## Supplementary Files 1-11 for "Long non-coding RNA expression levels modulate cell-type specific splicing patterns by altering their interaction landscape with RNA-binding proteins": RI_proximity_RBP_binding_site_intersection.bed (part 181 of 229)

```
chr1	173866260	173867260	LINC00909|k562|ENSG00000234741|dwES	chr1	173866900	173866927	TIA1|HepG2	27
chr1	173866260	173867260	LINC00909|k562|ENSG00000234741|dwES	chr1	173866876	173866926	NSUN2|K562	50
chr1	173866260	173867260	LINC00909|k562|ENSG00000234741|dwES	chr1	173866298	173866342	HNRNPF|HEK293T	44
chr1	173866260	173867260	LINC00909|k562|ENSG00000234741|dwES	chr1	173866765	173866779	LIN28B|K562	14
chr1	173866260	173867260	LINC00909|k562|ENSG00000234741|dwES	chr1	173866917	173866926	SF3B4|K562	9
chr1	173866260	173867260	LINC00909|k562|ENSG00000234741|dwES	chr1	173866768	173866797	NCBP2|K562	29
chr1	173866260	173867260	LINC00909|k562|ENSG00000234741|dwES	chr1	173866537	173866559	YBX3|K562	22
chr1	173866260	173867260	LINC00909|k562|ENSG00000234741|dwES	chr1	173866473	173866514	RPS5|HepG2	41
chr1	173866260	173867260	LINC00909|k562|ENSG00000234741|dwES	chr1	173866891	173866905	DKC1|HepG2	14
chr1	173866260	173867260	LINC00909|k562|ENSG00000234741|dwES	chr1	173866532	173866555	SRSF7|K562	23
chr1	173866260	173867260	LINC00909|k562|ENSG00000234741|dwES	chr1	173866990	173866997	ZRANB2|K562	7
chr1	173866260	173867260	LINC00909|k562|ENSG00000234741|dwES	chr1	173866760	173866784	HLTF|K562	24
chr1	173866260	173867260	LINC00909|k562|ENSG00000234741|dwES	chr1	173866641	173866698	NKRF|HepG2	57
chr1	173866260	173867260	LINC00909|k562|ENSG00000234741|dwES	chr1	173866497	173866544	SUPV3L1|HepG2	47
chr1	173866260	173867260	LINC00909|k562|ENSG00000234741|dwES	chr1	173866647	173866666	ZNF622|K562	19
chr1	173866260	173867260	LINC00909|k562|ENSG00000234741|dwES	chr1	173866766	173866795	FAM120A|K562	29
chr1	173866260	173867260	LINC00909|k562|ENSG00000234741|dwES	chr1	173866879	173866932	AKAP8L|K562	53
chr1	173866260	173867260	LINC00909|k562|ENSG00000234741|dwES	chr1	173866309	173866343	TROVE2|K562	34
chr1	173866260	173867260	LINC00909|k562|ENSG00000234741|dwES	chr1	173866752	173866807	U2AF2|K562	55
chr1	173866260	173867260	LINC00909|k562|ENSG00000234741|dwES	chr1	173866298	173866322	TIA1|HeLa	24
chr1	173866260	173867260	LINC00909|k562|ENSG00000234741|dwES	chr1	173866882	173866926	EFTUD2|HepG2	44
chr1	173866260	173867260	LINC00909|k562|ENSG00000234741|dwES	chr1	173866878	173866928	METAP2|K562	50
chr1	173866260	173867260	LINC00909|k562|ENSG00000234741|dwES	chr1	173866879	173866927	HNRNPM|K562	48
chr1	173866260	173867260	LINC00909|k562|ENSG00000234741|dwES	chr1	173866533	173866542	SRSF7|K562	9
chr1	173866260	173867260	LINC00909|k562|ENSG00000234741|dwES	chr1	173866639	173866645	TROVE2|K562	6
chr1	173866260	173867260	LINC00909|k562|ENSG00000234741|dwES	chr1	173866312	173866347	HNRNPK|HepG2	35
chr1	173866260	173867260	LINC00909|k562|ENSG00000234741|dwES	chr1	173866760	173866781	LARP4|HepG2	21
chr1	173866260	173867260	LINC00909|k562|ENSG00000234741|dwES	chr1	173866528	173866567	U2AF1|K562	39
chr1	173866260	173867260	LINC00909|k562|ENSG00000234741|dwES	chr1	173866877	173866880	ZRANB2|K562	3
chr1	173866260	173867260	LINC00909|k562|ENSG00000234741|dwES	chr1	173866898	173866926	ZRANB2|K562	28
chr1	173866260	173867260	LINC00909|k562|ENSG00000234741|dwES	chr1	173866531	173866561	GEMIN5|K562	30
chr1	173866260	173867260	LINC00909|k562|ENSG00000234741|dwES	chr1	173866305	173866353	TRA2A|K562	48
chr1	173866260	173867260	LINC00909|k562|ENSG00000234741|dwES	chr1	173866887	173866920	TIA1|K562	33
chr1	173866260	173867260	LINC00909|k562|ENSG00000234741|dwES	chr1	173866620	173866680	U2AF2|K562	60
chr1	173866260	173867260	LINC00909|k562|ENSG00000234741|dwES	chr1	173866675	173866702	SF3A3|HepG2	27
chr1	173866260	173867260	LINC00909|k562|ENSG00000234741|dwES	chr1	173866928	173866938	U2AF1|HepG2	10
chr1	173866260	173867260	LINC00909|k562|ENSG00000234741|dwES	chr1	173866773	173866795	LSM11|K562	22
chr1	173866260	173867260	LINC00909|k562|ENSG00000234741|dwES	chr1	173866306	173866335	AGGF1|HepG2	29
chr1	173866260	173867260	LINC00909|k562|ENSG00000234741|dwES	chr1	173866764	173866780	DDX6|K562	16
chr1	173866260	173867260	LINC00909|k562|ENSG00000234741|dwES	chr1	173866877	173866930	ILF3|K562	53
chr1	173866260	173867260	LINC00909|k562|ENSG00000234741|dwES	chr1	173866877	173866885	SF3A3|HepG2	8
chr1	173866260	173867260	LINC00909|k562|ENSG00000234741|dwES	chr1	173866907	173866926	HNRNPUL1|K562	19
chr1	173866260	173867260	LINC00909|k562|ENSG00000234741|dwES	chr1	173866763	173866797	CPSF6|K562	34
chr1	173866260	173867260	LINC00909|k562|ENSG00000234741|dwES	chr1	173866644	173866700	LARP7|HepG2	56
chr1	173866260	173867260	LINC00909|k562|ENSG00000234741|dwES	chr1	173866886	173866920	SF3B4|K562	34
chr1	173866260	173867260	LINC00909|k562|ENSG00000234741|dwES	chr1	173866308	173866345	HNRNPUL1|HepG2	37
chr1	173866260	173867260	LINC00909|k562|ENSG00000234741|dwES	chr1	173866767	173866789	XRCC6|K562	22
chr1	173866260	173867260	LINC00909|k562|ENSG00000234741|dwES	chr1	173866634	173866696	UCHL5|K562	62
chr1	173866260	173867260	LINC00909|k562|ENSG00000234741|dwES	chr1	173866641	173866702	DGCR8|K562	61
chr1	173866260	173867260	LINC00909|k562|ENSG00000234741|dwES	chr1	173866889	173866926	FTO|K562	37
chr1	173866260	173867260	LINC00909|k562|ENSG00000234741|dwES	chr1	173866635	173866704	HNRNPU|HepG2	69
chr1	173866260	173867260	LINC00909|k562|ENSG00000234741|dwES	chr1	173866928	173866930	TROVE2|HepG2	2
chr1	173866260	173867260	LINC00909|k562|ENSG00000234741|dwES	chr1	173866555	173866565	IGF2BP2|K562	10
chr1	173866260	173867260	LINC00909|k562|ENSG00000234741|dwES	chr1	173866549	173866558	LIN28B|K562	9
chr1	173866260	173867260	LINC00909|k562|ENSG00000234741|dwES	chr1	173866635	173866685	HNRNPU|K562	50
chr1	173866260	173867260	LINC00909|k562|ENSG00000234741|dwES	chr1	173866298	173866342	AGO2|HEK293	44
chr1	173866260	173867260	LINC00909|k562|ENSG00000234741|dwES	chr1	173866411	173866430	U2AF2|HepG2	19
chr1	173866260	173867260	LINC00909|k562|ENSG00000234741|dwES	chr1	173866515	173866578	EFTUD2|K562	63
chr1	173866260	173867260	LINC00909|k562|ENSG00000234741|dwES	chr1	173866879	173866908	HNRNPUL1|K562	29
chr1	173866260	173867260	LINC00909|k562|ENSG00000234741|dwES	chr1	173866642	173866705	ILF3|HepG2	63
chr1	173866260	173867260	LINC00909|k562|ENSG00000234741|dwES	chr1	173866310	173866331	ILF3|HepG2	21
chr1	173866260	173867260	LINC00909|k562|ENSG00000234741|dwES	chr1	173866766	173866770	PUS1|K562	4
chr1	173866260	173867260	LINC00909|k562|ENSG00000234741|dwES	chr1	173866306	173866348	AGGF1|K562	42
chr1	173866260	173867260	LINC00909|k562|ENSG00000234741|dwES	chr1	173866642	173866693	SRSF9|HepG2	51
chr1	173866260	173867260	LINC00909|k562|ENSG00000234741|dwES	chr1	173866633	173866662	CSTF2|HEK293	29
chr1	173866260	173867260	LINC00909|k562|ENSG00000234741|dwES	chr1	173866662	173866689	LIN28B|K562	27
chr1	173866260	173867260	LINC00909|k562|ENSG00000234741|dwES	chr1	173866896	173866928	EIF3D|HepG2	32
chr1	173866260	173867260	LINC00909|k562|ENSG00000234741|dwES	chr1	173866730	173866762	CSTF2|HeLa	32
chr1	173866260	173867260	LINC00909|k562|ENSG00000234741|dwES	chr1	173866751	173866799	XRN2|K562	48
chr1	173866260	173867260	LINC00909|k562|ENSG00000234741|dwES	chr1	173866313	173866351	RPS3|HepG2	38
chr1	173866260	173867260	LINC00909|k562|ENSG00000234741|dwES	chr1	173866552	173866566	ILF3|K562	14
chr1	173866260	173867260	LINC00909|k562|ENSG00000234741|dwES	chr1	173866407	173866456	KHSRP|K562	49
chr1	173866260	173867260	LINC00909|k562|ENSG00000234741|dwES	chr1	173866308	173866362	LARP7|K562	54
chr1	173866260	173867260	LINC00909|k562|ENSG00000234741|dwES	chr1	173866895	173866922	AGO2|HeLa	27
chr1	173866260	173867260	LINC00909|k562|ENSG00000234741|dwES	chr1	173866311	173866334	SRSF9|HepG2	23
chr1	173866260	173867260	LINC00909|k562|ENSG00000234741|dwES	chr1	173866779	173866796	YBX3|K562	17
chr1	173866260	173867260	LINC00909|k562|ENSG00000234741|dwES	chr1	173866749	173866801	EFTUD2|HepG2	52
chr1	173866260	173867260	LINC00909|k562|ENSG00000234741|dwES	chr1	173866767	173866780	SF3B4|K562	13
chr1	173866260	173867260	LINC00909|k562|ENSG00000234741|dwES	chr1	173866878	173866926	QKI|HepG2	48
chr1	173866260	173867260	LINC00909|k562|ENSG00000234741|dwES	chr1	173866893	173866925	PUM2|K562	32
chr1	173866260	173867260	LINC00909|k562|ENSG00000234741|dwES	chr1	173866877	173866926	NCBP2|HepG2	49
chr1	173866260	173867260	LINC00909|k562|ENSG00000234741|dwES	chr1	173866652	173866682	PPIG|HepG2	30
chr1	173866260	173867260	LINC00909|k562|ENSG00000234741|dwES	chr1	173866994	173866996	GRSF1|HepG2	2
chr1	173866260	173867260	LINC00909|k562|ENSG00000234741|dwES	chr1	173866638	173866678	SLTM|K562	40
chr1	173866260	173867260	LINC00909|k562|ENSG00000234741|dwES	chr1	173866697	173866738	EFTUD2|K562	41
chr1	173866260	173867260	LINC00909|k562|ENSG00000234741|dwES	chr1	173866635	173866676	FAM120A|K562	41
chr1	173866260	173867260	LINC00909|k562|ENSG00000234741|dwES	chr1	173866302	173866361	HNRNPM|HepG2	59
chr1	173866260	173867260	LINC00909|k562|ENSG00000234741|dwES	chr1	173866886	173866922	LARP4|HepG2	36
chr1	173866260	173867260	LINC00909|k562|ENSG00000234741|dwES	chr1	173866536	173866578	CDC40|HepG2	42
chr1	173866260	173867260	LINC00909|k562|ENSG00000234741|dwES	chr1	173866647	173866700	XRN2|HepG2	53
chr1	173866260	173867260	LINC00909|k562|ENSG00000234741|dwES	chr1	173866929	173866938	SF3B4|HepG2	9
chr1	173866260	173867260	LINC00909|k562|ENSG00000234741|dwES	chr1	173866549	173866559	PPIG|HepG2	10
chr1	173866260	173867260	LINC00909|k562|ENSG00000234741|dwES	chr1	173866643	173866663	U2AF1|HepG2	20
chr1	173866260	173867260	LINC00909|k562|ENSG00000234741|dwES	chr1	173866928	173866937	SND1|HepG2	9
chr1	173866260	173867260	LINC00909|k562|ENSG00000234741|dwES	chr1	173866990	173866997	SUB1|HepG2	7
chr1	173866260	173867260	LINC00909|k562|ENSG00000234741|dwES	chr1	173866876	173866932	DDX3X|HepG2	56
chr1	173866260	173867260	LINC00909|k562|ENSG00000234741|dwES	chr1	173866554	173866567	DDX3X|K562	13
chr1	173866260	173867260	LINC00909|k562|ENSG00000234741|dwES	chr1	173866886	173866927	XRCC6|K562	41
chr1	173866260	173867260	LINC00909|k562|ENSG00000234741|dwES	chr1	173866990	173866998	LIN28B|K562	8
chr1	173866260	173867260	LINC00909|k562|ENSG00000234741|dwES	chr1	173866634	173866691	SND1|HepG2	57
chr1	173866260	173867260	LINC00909|k562|ENSG00000234741|dwES	chr1	173866877	173866927	ILF3|HepG2	50
chr1	173866260	173867260	LINC00909|k562|ENSG00000234741|dwES	chr1	173866321	173866335	HLTF|K562	14
chr1	173866260	173867260	LINC00909|k562|ENSG00000234741|dwES	chr1	173866763	173866797	LARP4|HepG2	34
chr1	173866260	173867260	LINC00909|k562|ENSG00000234741|dwES	chr1	173866634	173866639	TROVE2|K562	5
chr1	173866260	173867260	LINC00909|k562|ENSG00000234741|dwES	chr1	173866895	173866922	CSTF2T|HEK293	27
chr1	173866260	173867260	LINC00909|k562|ENSG00000234741|dwES	chr1	173866662	173866681	TIA1|HepG2	19
chr1	173866260	173867260	LINC00909|k562|ENSG00000234741|dwES	chr1	173866900	173866938	NOLC1|HepG2	38
chr1	173866260	173867260	LINC00909|k562|ENSG00000234741|dwES	chr1	173866580	173866607	SF3B4|HepG2	27
chr1	173866260	173867260	LINC00909|k562|ENSG00000234741|dwES	chr1	173866664	173866695	HNRNPUL1|K562	31
chr1	173866260	173867260	LINC00909|k562|ENSG00000234741|dwES	chr1	173866558	173866566	LSM11|K562	8
chr1	173866260	173867260	LINC00909|k562|ENSG00000234741|dwES	chr1	173866879	173866925	CPSF6|K562	46
chr1	173866260	173867260	LINC00909|k562|ENSG00000234741|dwES	chr1	173866528	173866571	DDX55|K562	43
chr1	173866260	173867260	LINC00909|k562|ENSG00000234741|dwES	chr1	173866572	173866573	DDX55|K562	1
chr1	173866260	173867260	LINC00909|k562|ENSG00000234741|dwES	chr1	173866928	173866939	LARP7|K562	11
chr1	173866260	173867260	LINC00909|k562|ENSG00000234741|dwES	chr1	173866548	173866567	UCHL5|K562	19
chr1	173866260	173867260	LINC00909|k562|ENSG00000234741|dwES	chr1	173866807	173866817	U2AF2|K562	10
chr1	173866260	173867260	LINC00909|k562|ENSG00000234741|dwES	chr1	173866877	173866928	AUH|HepG2	51
chr1	173866260	173867260	LINC00909|k562|ENSG00000234741|dwES	chr1	173866767	173866783	RBM15|HepG2	16
chr1	173866260	173867260	LINC00909|k562|ENSG00000234741|dwES	chr1	173866879	173866925	DDX59|HepG2	46
chr1	173866260	173867260	LINC00909|k562|ENSG00000234741|dwES	chr1	173866877	173866889	FTO|K562	12
chr1	173866260	173867260	LINC00909|k562|ENSG00000234741|dwES	chr1	173866760	173866764	DDX6|K562	4
chr1	173866260	173867260	LINC00909|k562|ENSG00000234741|dwES	chr1	173866322	173866361	FASTKD2|HepG2	39
chr1	173866260	173867260	LINC00909|k562|ENSG00000234741|dwES	chr1	173866316	173866336	EXOSC5|K562	20
chr1	173866260	173867260	LINC00909|k562|ENSG00000234741|dwES	chr1	173866782	173866796	RBM15|K562	14
chr1	173866260	173867260	LINC00909|k562|ENSG00000234741|dwES	chr1	173866671	173866679	SUB1|HepG2	8
chr1	173866260	173867260	LINC00909|k562|ENSG00000234741|dwES	chr1	173866330	173866358	NOLC1|K562	28
chr1	173866260	173867260	LINC00909|k562|ENSG00000234741|dwES	chr1	173866883	173866932	HNRNPU|K562	49
chr1	173866260	173867260	LINC00909|k562|ENSG00000234741|dwES	chr1	173866310	173866358	EIF3D|HepG2	48
chr1	173866260	173867260	LINC00909|k562|ENSG00000234741|dwES	chr1	173866415	173866442	FBL|HEK293	27
chr1	173866260	173867260	LINC00909|k562|ENSG00000234741|dwES	chr1	173866635	173866701	RPS3|K562	66
chr1	173866260	173867260	LINC00909|k562|ENSG00000234741|dwES	chr1	173866877	173866932	HNRNPA1|K562	55
chr1	173866260	173867260	LINC00909|k562|ENSG00000234741|dwES	chr1	173866635	173866682	FUBP3|HepG2	47
chr1	173866260	173867260	LINC00909|k562|ENSG00000234741|dwES	chr1	173866430	173866458	PRPF8|K562	28
chr1	173866260	173867260	LINC00909|k562|ENSG00000234741|dwES	chr1	173866305	173866322	SMNDC1|K562	17
chr1	173866260	173867260	LINC00909|k562|ENSG00000234741|dwES	chr1	173866306	173866352	NKRF|HepG2	46
chr1	173866260	173867260	LINC00909|k562|ENSG00000234741|dwES	chr1	173866780	173866796	GRWD1|HepG2	16
chr1	173866260	173867260	LINC00909|k562|ENSG00000234741|dwES	chr1	173866544	173866562	FAM120A|K562	18
chr1	173866260	173867260	LINC00909|k562|ENSG00000234741|dwES	chr1	173866905	173866927	DKC1|HepG2	22
chr1	173866260	173867260	LINC00909|k562|ENSG00000234741|dwES	chr1	173866762	173866786	TAF15|K562	24
chr1	173866260	173867260	LINC00909|k562|ENSG00000234741|dwES	chr1	173866877	173866930	DKC1|HepG2	53
chr1	173866260	173867260	LINC00909|k562|ENSG00000234741|dwES	chr1	173866635	173866662	DROSHA|K562	27
chr1	173866260	173867260	LINC00909|k562|ENSG00000234741|dwES	chr1	173866634	173866700	QKI|K562	66
chr1	173866260	173867260	LINC00909|k562|ENSG00000234741|dwES	chr1	173866879	173866935	U2AF1|K562	56
chr1	173866260	173867260	LINC00909|k562|ENSG00000234741|dwES	chr1	173866631	173866712	RBM15|HepG2	81
chr1	173866260	173867260	LINC00909|k562|ENSG00000234741|dwES	chr1	173866298	173866342	HNRNPU|HEK293T	44
chr1	173866260	173867260	LINC00909|k562|ENSG00000234741|dwES	chr1	173866305	173866342	SUPV3L1|HepG2	37
chr1	173866260	173867260	LINC00909|k562|ENSG00000234741|dwES	chr1	173866633	173866682	HNRNPF|HEK293T	49
chr1	173866260	173867260	LINC00909|k562|ENSG00000234741|dwES	chr1	173866652	173866670	NOLC1|K562	18
chr1	173866260	173867260	LINC00909|k562|ENSG00000234741|dwES	chr1	173866758	173866800	GEMIN5|K562	42
chr1	173866260	173867260	LINC00909|k562|ENSG00000234741|dwES	chr1	173866895	173866926	NONO|K562	31
chr1	173866260	173867260	LINC00909|k562|ENSG00000234741|dwES	chr1	173866700	173866798	BUD13|K562	98
chr1	173866260	173867260	LINC00909|k562|ENSG00000234741|dwES	chr1	173866500	173866531	PRPF8|K562	31
chr1	173866260	173867260	LINC00909|k562|ENSG00000234741|dwES	chr1	173866927	173866937	BCCIP|HepG2	10
chr1	173866260	173867260	LINC00909|k562|ENSG00000234741|dwES	chr1	173866877	173866930	DDX3X|HepG2	53
chr1	173866260	173867260	LINC00909|k562|ENSG00000234741|dwES	chr1	173866464	173866484	PRPF8|K562	20
chr1	173866260	173867260	LINC00909|k562|ENSG00000234741|dwES	chr1	173866890	173866926	RBFOX2|K562	36
chr1	173866260	173867260	LINC00909|k562|ENSG00000234741|dwES	chr1	173866876	173866935	EWSR1|K562	59
chr1	173866260	173867260	LINC00909|k562|ENSG00000234741|dwES	chr1	173866642	173866664	HNRNPUL1|K562	22
chr1	173866260	173867260	LINC00909|k562|ENSG00000234741|dwES	chr1	173866894	173866927	SF3A3|HepG2	33
chr1	173866260	173867260	LINC00909|k562|ENSG00000234741|dwES	chr1	173866717	173866739	PRPF8|HepG2	22
chr1	173866260	173867260	LINC00909|k562|ENSG00000234741|dwES	chr1	173866758	173866782	UCHL5|HepG2	24
chr1	173866260	173867260	LINC00909|k562|ENSG00000234741|dwES	chr1	173866930	173866934	SF3A3|HepG2	4
chr1	173866260	173867260	LINC00909|k562|ENSG00000234741|dwES	chr1	173866307	173866366	NOLC1|HepG2	59
chr1	173866260	173867260	LINC00909|k562|ENSG00000234741|dwES	chr1	173866307	173866364	DDX3X|HepG2	57
chr1	173866260	173867260	LINC00909|k562|ENSG00000234741|dwES	chr1	173866647	173866699	NOL12|HepG2	52
chr1	173866260	173867260	LINC00909|k562|ENSG00000234741|dwES	chr1	173866895	173866922	FMR1|HEK293	27
chr1	173866260	173867260	LINC00909|k562|ENSG00000234741|dwES	chr1	173866877	173866887	TIA1|K562	10
chr1	173866260	173867260	LINC00909|k562|ENSG00000234741|dwES	chr1	173866549	173866566	METAP2|K562	17
chr1	173866260	173867260	LINC00909|k562|ENSG00000234741|dwES	chr1	173866638	173866688	CSTF2T|HepG2	50
chr1	173866260	173867260	LINC00909|k562|ENSG00000234741|dwES	chr1	173866625	173866662	LIN28B|K562	37
chr1	173866260	173867260	LINC00909|k562|ENSG00000234741|dwES	chr1	173866298	173866342	PTBP1PTBP2|HeLa	44
chr1	173866260	173867260	LINC00909|k562|ENSG00000234741|dwES	chr1	173866878	173866927	SLTM|HepG2	49
chr1	173866260	173867260	LINC00909|k562|ENSG00000234741|dwES	chr1	173866640	173866712	AKAP8L|K562	72
chr1	173866260	173867260	LINC00909|k562|ENSG00000234741|dwES	chr1	173866896	173866918	SBDS|K562	22
chr1	173866260	173867260	LINC00909|k562|ENSG00000234741|dwES	chr1	173866880	173866890	LSM11|K562	10
chr1	173866260	173867260	LINC00909|k562|ENSG00000234741|dwES	chr1	173866635	173866665	XRCC6|HepG2	30
chr1	173866260	173867260	LINC00909|k562|ENSG00000234741|dwES	chr1	173866764	173866784	HLTF|K562	20
chr1	173866260	173867260	LINC00909|k562|ENSG00000234741|dwES	chr1	173866754	173866807	U2AF2|K562	53
chr1	173866260	173867260	LINC00909|k562|ENSG00000234741|dwES	chr1	173866527	173866552	DDX6|K562	25
chr1	173866260	173867260	LINC00909|k562|ENSG00000234741|dwES	chr1	173866744	173866778	BUD13|K562	34
chr1	173866260	173867260	LINC00909|k562|ENSG00000234741|dwES	chr1	173866298	173866362	AGO2|HeLa	64
chr1	173866260	173867260	LINC00909|k562|ENSG00000234741|dwES	chr1	173866307	173866350	GRSF1|HepG2	43
chr1	173866260	173867260	LINC00909|k562|ENSG00000234741|dwES	chr1	173866759	173866796	NCBP2|HepG2	37
chr1	173866260	173867260	LINC00909|k562|ENSG00000234741|dwES	chr1	173866877	173866928	RPS5|HepG2	51
chr1	173866260	173867260	LINC00909|k562|ENSG00000234741|dwES	chr1	173866663	173866687	LARP7|K562	24
chr1	173866260	173867260	LINC00909|k562|ENSG00000234741|dwES	chr1	173866699	173866730	KHSRP|K562	31
chr1	173866260	173867260	LINC00909|k562|ENSG00000234741|dwES	chr1	173866886	173866933	FUS|K562	47
chr1	173866260	173867260	LINC00909|k562|ENSG00000234741|dwES	chr1	173866877	173866928	FKBP4|HepG2	51
chr1	173866260	173867260	LINC00909|k562|ENSG00000234741|dwES	chr1	173866484	173866538	PRPF8|K562	54
chr1	173866260	173867260	LINC00909|k562|ENSG00000234741|dwES	chr1	173866528	173866548	UCHL5|K562	20
chr1	173866260	173867260	LINC00909|k562|ENSG00000234741|dwES	chr1	173866737	173866758	PRPF8|K562	21
chr1	173866260	173867260	LINC00909|k562|ENSG00000234741|dwES	chr1	173866887	173866917	SF3B4|K562	30
chr1	173866260	173867260	LINC00909|k562|ENSG00000234741|dwES	chr1	173866552	173866567	DDX6|K562	15
chr1	173866260	173867260	LINC00909|k562|ENSG00000234741|dwES	chr1	173866770	173866796	ZNF622|K562	26
chr1	173866260	173867260	LINC00909|k562|ENSG00000234741|dwES	chr1	173866639	173866695	GTF2F1|HepG2	56
chr1	173866260	173867260	LINC00909|k562|ENSG00000234741|dwES	chr1	173866634	173866642	HNRNPUL1|K562	8
chr1	173866260	173867260	LINC00909|k562|ENSG00000234741|dwES	chr1	173866515	173866575	U2AF2|K562	60
chr1	173866260	173867260	LINC00909|k562|ENSG00000234741|dwES	chr1	173866990	173866992	FXR1|K562	2
chr1	173866260	173867260	LINC00909|k562|ENSG00000234741|dwES	chr1	173866881	173866933	RPS3|HepG2	52
chr1	173866260	173867260	LINC00909|k562|ENSG00000234741|dwES	chr1	173866305	173866338	GNL3|K562	33
chr1	173866260	173867260	LINC00909|k562|ENSG00000234741|dwES	chr1	173866642	173866698	ILF3|HepG2	56
chr1	173866260	173867260	LINC00909|k562|ENSG00000234741|dwES	chr1	173866787	173866796	HNRNPM|K562	9
chr1	173866260	173867260	LINC00909|k562|ENSG00000234741|dwES	chr1	173866634	173866700	SND1|K562	66
chr1	173866260	173867260	LINC00909|k562|ENSG00000234741|dwES	chr1	173866337	173866359	SBDS|K562	22
chr1	173866260	173867260	LINC00909|k562|ENSG00000234741|dwES	chr1	173866877	173866927	LARP7|HepG2	50
chr1	173866260	173867260	LINC00909|k562|ENSG00000234741|dwES	chr1	173866892	173866918	NOL12|HepG2	26
chr1	173866260	173867260	LINC00909|k562|ENSG00000234741|dwES	chr1	173866706	173866711	SMNDC1|K562	5
chr1	173866260	173867260	LINC00909|k562|ENSG00000234741|dwES	chr1	173866771	173866779	YBX3|K562	8
chr1	173866260	173867260	LINC00909|k562|ENSG00000234741|dwES	chr1	173866765	173866795	DROSHA|K562	30
chr1	173866260	173867260	LINC00909|k562|ENSG00000234741|dwES	chr1	173866634	173866695	QKI|K562	61
chr1	173866260	173867260	LINC00909|k562|ENSG00000234741|dwES	chr1	173866879	173866926	UPF1|K562	47
chr1	173866260	173867260	LINC00909|k562|ENSG00000234741|dwES	chr1	173866894	173866926	SBDS|K562	32
chr1	173866260	173867260	LINC00909|k562|ENSG00000234741|dwES	chr1	173866641	173866694	QKI|HepG2	53
chr1	173866260	173867260	LINC00909|k562|ENSG00000234741|dwES	chr1	173866645	173866713	NOLC1|HepG2	68
chr1	173866260	173867260	LINC00909|k562|ENSG00000234741|dwES	chr1	173866927	173866940	LARP7|K562	13
chr1	173866260	173867260	LINC00909|k562|ENSG00000234741|dwES	chr1	173866594	173866647	PRPF8|HepG2	53
chr1	173866260	173867260	LINC00909|k562|ENSG00000234741|dwES	chr1	173866653	173866699	KHSRP|K562	46
chr1	173866260	173867260	LINC00909|k562|ENSG00000234741|dwES	chr1	173866310	173866340	IGF2BP2|K562	30
chr1	173866260	173867260	LINC00909|k562|ENSG00000234741|dwES	chr1	173866917	173866927	SF3A3|HepG2	10
chr1	173866260	173867260	LINC00909|k562|ENSG00000234741|dwES	chr1	173866878	173866926	AUH|K562	48
chr1	173866260	173867260	LINC00909|k562|ENSG00000234741|dwES	chr1	173866730	173866753	ZNF622|K562	23
chr1	173866260	173867260	LINC00909|k562|ENSG00000234741|dwES	chr1	173866730	173866782	CSTF2|HeLa	52
chr1	173866260	173867260	LINC00909|k562|ENSG00000234741|dwES	chr1	173866633	173866675	SF3A3|HepG2	42
chr1	173866260	173867260	LINC00909|k562|ENSG00000234741|dwES	chr1	173866876	173866927	RPS5|K562	51
chr1	173866260	173867260	LINC00909|k562|ENSG00000234741|dwES	chr1	173866305	173866318	RBFOX2|K562	13
chr1	173866260	173867260	LINC00909|k562|ENSG00000234741|dwES	chr1	173866322	173866326	BUD13|HepG2	4
chr1	173866260	173867260	LINC00909|k562|ENSG00000234741|dwES	chr1	173866760	173866780	DDX24|K562	20
chr1	173866260	173867260	LINC00909|k562|ENSG00000234741|dwES	chr1	173866534	173866576	CDC40|HepG2	42
chr1	173866260	173867260	LINC00909|k562|ENSG00000234741|dwES	chr1	173866776	173866797	DDX55|K562	21
chr1	173866260	173867260	LINC00909|k562|ENSG00000234741|dwES	chr1	173866918	173866926	UCHL5|K562	8
chr1	173866260	173867260	LINC00909|k562|ENSG00000234741|dwES	chr1	173866635	173866705	GEMIN5|K562	70
chr1	173866260	173867260	LINC00909|k562|ENSG00000234741|dwES	chr1	173866634	173866694	LIN28B|HepG2	60
chr1	173866260	173867260	LINC00909|k562|ENSG00000234741|dwES	chr1	173866559	173866564	YBX3|K562	5
chr1	173866260	173867260	LINC00909|k562|ENSG00000234741|dwES	chr1	173866521	173866562	UCHL5|HepG2	41
chr1	173866260	173867260	LINC00909|k562|ENSG00000234741|dwES	chr1	173866638	173866698	HNRNPK|HepG2	60
chr1	173866260	173867260	LINC00909|k562|ENSG00000234741|dwES	chr1	173866321	173866348	AUH|HepG2	27
chr1	173866260	173867260	LINC00909|k562|ENSG00000234741|dwES	chr1	173866877	173866878	BCCIP|HepG2	1
chr1	173866260	173867260	LINC00909|k562|ENSG00000234741|dwES	chr1	173866634	173866695	UCHL5|K562	61
chr1	173866260	173867260	LINC00909|k562|ENSG00000234741|dwES	chr1	173866306	173866348	PCBP2|HepG2	42
chr1	173866260	173867260	LINC00909|k562|ENSG00000234741|dwES	chr1	173866878	173866918	SND1|K562	40
chr1	173866260	173867260	LINC00909|k562|ENSG00000234741|dwES	chr1	173866881	173866917	PTBP1|HepG2	36
chr1	173866260	173867260	LINC00909|k562|ENSG00000234741|dwES	chr1	173866877	173866938	RPS3|K562	61
chr1	173866260	173867260	LINC00909|k562|ENSG00000234741|dwES	chr1	173866634	173866663	PUM2|K562	29
chr1	173866260	173867260	LINC00909|k562|ENSG00000234741|dwES	chr1	173866730	173866788	ZNF622|K562	58
chr1	173866260	173867260	LINC00909|k562|ENSG00000234741|dwES	chr1	173866877	173866924	HLTF|K562	47
chr1	173866260	173867260	LINC00909|k562|ENSG00000234741|dwES	chr1	173866410	173866464	PRPF8|K562	54
chr1	173866260	173867260	LINC00909|k562|ENSG00000234741|dwES	chr1	173866764	173866779	NOLC1|K562	15
chr1	173866260	173867260	LINC00909|k562|ENSG00000234741|dwES	chr1	173866877	173866885	IGF2BP2|K562	8
chr1	173866260	173867260	LINC00909|k562|ENSG00000234741|dwES	chr1	173866645	173866692	TAF15|K562	47
chr1	173866260	173867260	LINC00909|k562|ENSG00000234741|dwES	chr1	173866878	173866925	NCBP2|HepG2	47
chr1	173866260	173867260	LINC00909|k562|ENSG00000234741|dwES	chr1	173866635	173866700	EWSR1|K562	65
chr1	173866260	173867260	LINC00909|k562|ENSG00000234741|dwES	chr1	173866635	173866662	UCHL5|HepG2	27
chr1	173866260	173867260	LINC00909|k562|ENSG00000234741|dwES	chr1	173866888	173866929	DDX59|HepG2	41
chr1	173866260	173867260	LINC00909|k562|ENSG00000234741|dwES	chr1	173866305	173866341	DDX3X|K562	36
chr1	173866260	173867260	LINC00909|k562|ENSG00000234741|dwES	chr1	173866308	173866339	LARP4|K562	31
chr1	173866260	173867260	LINC00909|k562|ENSG00000234741|dwES	chr1	173866640	173866700	U2AF2|HepG2	60
chr1	173866260	173867260	LINC00909|k562|ENSG00000234741|dwES	chr1	173866653	173866694	IGF2BP3|HepG2	41
chr1	173866260	173867260	LINC00909|k562|ENSG00000234741|dwES	chr1	173866998	173867004	TIA1|K562	6
chr1	173866260	173867260	LINC00909|k562|ENSG00000234741|dwES	chr1	173866633	173866682	FIP1L1|HEK293	49
chr1	173866260	173867260	LINC00909|k562|ENSG00000234741|dwES	chr1	173866769	173866790	EIF3D|HepG2	21
chr1	173866260	173867260	LINC00909|k562|ENSG00000234741|dwES	chr1	173866346	173866359	KHSRP|K562	13
chr1	173866260	173867260	LINC00909|k562|ENSG00000234741|dwES	chr1	173866761	173866788	IGF2BP2|K562	27
chr1	173866260	173867260	LINC00909|k562|ENSG00000234741|dwES	chr1	173866760	173866766	YBX3|K562	6
chr1	173866260	173867260	LINC00909|k562|ENSG00000234741|dwES	chr1	173866699	173866716	PRPF8|HepG2	17
chr1	173866260	173867260	LINC00909|k562|ENSG00000234741|dwES	chr1	173866878	173866928	FMR1|K562	50
chr1	173866260	173867260	LINC00909|k562|ENSG00000234741|dwES	chr1	173866920	173866927	SF3B4|K562	7
chr1	173866260	173867260	LINC00909|k562|ENSG00000234741|dwES	chr1	173866644	173866706	HNRNPL|K562	62
chr1	173866260	173867260	LINC00909|k562|ENSG00000234741|dwES	chr1	173866878	173866924	HLTF|K562	46
chr1	173866260	173867260	LINC00909|k562|ENSG00000234741|dwES	chr1	173866877	173866926	HNRNPK|K562	49
chr1	173866260	173867260	LINC00909|k562|ENSG00000234741|dwES	chr1	173866635	173866713	DROSHA|K562	78
chr1	173866260	173867260	LINC00909|k562|ENSG00000234741|dwES	chr1	173866884	173866926	XPO5|HepG2	42
chr1	173866260	173867260	LINC00909|k562|ENSG00000234741|dwES	chr1	173866894	173866906	ZRANB2|K562	12
chr1	173866260	173867260	LINC00909|k562|ENSG00000234741|dwES	chr1	173866877	173866927	U2AF1|K562	50
chr1	173866260	173867260	LINC00909|k562|ENSG00000234741|dwES	chr1	173866633	173866702	DGCR8|HEK293T	69
chr1	173866260	173867260	LINC00909|k562|ENSG00000234741|dwES	chr1	173866759	173866770	HNRNPU|K562	11
chr1	173866260	173867260	LINC00909|k562|ENSG00000234741|dwES	chr1	173866877	173866932	RBM27|K562	55
chr1	173866260	173867260	LINC00909|k562|ENSG00000234741|dwES	chr1	173866876	173866921	XRN2|HepG2	45
chr1	173866260	173867260	LINC00909|k562|ENSG00000234741|dwES	chr1	173866760	173866765	DDX3X|K562	5
chr1	173866260	173867260	LINC00909|k562|ENSG00000234741|dwES	chr1	173866933	173866938	NOLC1|K562	5
chr1	173866260	173867260	LINC00909|k562|ENSG00000234741|dwES	chr1	173866705	173866712	DKC1|HepG2	7
chr1	173866260	173867260	LINC00909|k562|ENSG00000234741|dwES	chr1	173866770	173866796	FTO|K562	26
chr1	173866260	173867260	LINC00909|k562|ENSG00000234741|dwES	chr1	173866634	173866693	DDX3X|K562	59
chr1	173866260	173867260	LINC00909|k562|ENSG00000234741|dwES	chr1	173866885	173866926	TRA2A|HepG2	41
chr1	173866260	173867260	LINC00909|k562|ENSG00000234741|dwES	chr1	173866530	173866541	DDX24|K562	11
chr1	173866260	173867260	LINC00909|k562|ENSG00000234741|dwES	chr1	173866648	173866668	EFTUD2|HepG2	20
chr1	173866260	173867260	LINC00909|k562|ENSG00000234741|dwES	chr1	173866633	173866701	PPIL4|K562	68
chr1	173866260	173867260	LINC00909|k562|ENSG00000234741|dwES	chr1	173866760	173866796	HNRNPA1|K562	36
chr1	173866260	173867260	LINC00909|k562|ENSG00000234741|dwES	chr1	173866668	173866696	EFTUD2|HepG2	28
chr1	173866260	173867260	LINC00909|k562|ENSG00000234741|dwES	chr1	173866641	173866684	HNRNPM|HepG2	43
chr1	173866260	173867260	LINC00909|k562|ENSG00000234741|dwES	chr1	173866321	173866328	HNRNPK|K562	7
chr1	173866260	173867260	LINC00909|k562|ENSG00000234741|dwES	chr1	173866633	173866690	RBM27|K562	57
chr1	173866260	173867260	LINC00909|k562|ENSG00000234741|dwES	chr1	173866877	173866881	TROVE2|K562	4
chr1	173866260	173867260	LINC00909|k562|ENSG00000234741|dwES	chr1	173866882	173866924	PUM2|K562	42
chr1	173866260	173867260	LINC00909|k562|ENSG00000234741|dwES	chr1	173866879	173866938	TRA2A|K562	59
chr1	173866260	173867260	LINC00909|k562|ENSG00000234741|dwES	chr1	173866663	173866673	PTBP1|K562	10
chr1	173866260	173867260	LINC00909|k562|ENSG00000234741|dwES	chr1	173866418	173866438	U2AF2|K562	20
chr1	173866260	173867260	LINC00909|k562|ENSG00000234741|dwES	chr1	173866637	173866708	DHX30|HepG2	71
chr1	173866260	173867260	LINC00909|k562|ENSG00000234741|dwES	chr1	173866878	173866892	PUS1|K562	14
chr1	173866260	173867260	LINC00909|k562|ENSG00000234741|dwES	chr1	173866633	173866682	TARDBP|SH-SY5Y	49
chr1	173866260	173867260	LINC00909|k562|ENSG00000234741|dwES	chr1	173866885	173866926	IGF2BP2|K562	41
chr1	173866260	173867260	LINC00909|k562|ENSG00000234741|dwES	chr1	173866633	173866702	NOP58|HEK293	69
chr1	173866260	173867260	LINC00909|k562|ENSG00000234741|dwES	chr1	173866643	173866691	GTF2F1|K562	48
chr1	173866260	173867260	LINC00909|k562|ENSG00000234741|dwES	chr1	173866762	173866791	RBFOX2|K562	29
chr1	173866260	173867260	LINC00909|k562|ENSG00000234741|dwES	chr1	173866316	173866332	SRSF7|K562	16
chr1	173866260	173867260	LINC00909|k562|ENSG00000234741|dwES	chr1	173866888	173866934	DDX55|HepG2	46
chr1	173866260	173867260	LINC00909|k562|ENSG00000234741|dwES	chr1	173866790	173866795	NCBP2|K562	5
chr1	173866260	173867260	LINC00909|k562|ENSG00000234741|dwES	chr1	173866929	173866931	SRSF1|K562	2
chr1	173866260	173867260	LINC00909|k562|ENSG00000234741|dwES	chr1	173866990	173867003	YBX3|K562	13
chr1	173866260	173867260	LINC00909|k562|ENSG00000234741|dwES	chr1	173866782	173866797	UCHL5|HepG2	15
chr1	173866260	173867260	LINC00909|k562|ENSG00000234741|dwES	chr1	173866531	173866552	ZNF622|K562	21
chr1	173866260	173867260	LINC00909|k562|ENSG00000234741|dwES	chr1	173866761	173866783	AARS|K562	22
chr1	173866260	173867260	LINC00909|k562|ENSG00000234741|dwES	chr1	173866877	173866932	SFPQ|HepG2	55
chr1	173866260	173867260	LINC00909|k562|ENSG00000234741|dwES	chr1	173866664	173866696	TROVE2|K562	32
chr1	173866260	173867260	LINC00909|k562|ENSG00000234741|dwES	chr1	173866886	173866926	EXOSC5|K562	40
chr1	173866260	173867260	LINC00909|k562|ENSG00000234741|dwES	chr1	173866527	173866549	PPIG|HepG2	22
chr1	173866260	173867260	LINC00909|k562|ENSG00000234741|dwES	chr1	173866332	173866339	PTBP1|K562	7
chr1	173866260	173867260	LINC00909|k562|ENSG00000234741|dwES	chr1	173866753	173866770	ZNF622|K562	17
chr1	173866260	173867260	LINC00909|k562|ENSG00000234741|dwES	chr1	173866682	173866698	HLTF|K562	16
chr1	173866260	173867260	LINC00909|k562|ENSG00000234741|dwES	chr1	173866877	173866925	LIN28B|K562	48
chr1	173866260	173867260	LINC00909|k562|ENSG00000234741|dwES	chr1	173866892	173866919	TROVE2|K562	27
chr1	173866260	173867260	LINC00909|k562|ENSG00000234741|dwES	chr1	173866311	173866348	NONO|K562	37
chr1	173866260	173867260	LINC00909|k562|ENSG00000234741|dwES	chr1	173866927	173866937	RPS5|K562	10
chr1	173866260	173867260	LINC00909|k562|ENSG00000234741|dwES	chr1	173866765	173866777	SND1|K562	12
chr1	173866260	173867260	LINC00909|k562|ENSG00000234741|dwES	chr1	173866879	173866930	DGCR8|HepG2	51
chr1	173866260	173867260	LINC00909|k562|ENSG00000234741|dwES	chr1	173866545	173866567	TAF15|K562	22
chr1	173866260	173867260	LINC00909|k562|ENSG00000234741|dwES	chr1	173866545	173866566	CPSF6|K562	21
chr1	173866260	173867260	LINC00909|k562|ENSG00000234741|dwES	chr1	173866698	173866706	SMNDC1|K562	8
chr1	173866260	173867260	LINC00909|k562|ENSG00000234741|dwES	chr1	173866760	173866797	TARDBP|K562	37
chr1	173866260	173867260	LINC00909|k562|ENSG00000234741|dwES	chr1	173866528	173866565	GRWD1|HepG2	37
chr1	173866260	173867260	LINC00909|k562|ENSG00000234741|dwES	chr1	173866637	173866669	HLTF|K562	32
chr1	173866260	173867260	LINC00909|k562|ENSG00000234741|dwES	chr1	173866649	173866693	HNRNPL|HepG2	44
chr1	173866260	173867260	LINC00909|k562|ENSG00000234741|dwES	chr1	173866990	173866994	NOLC1|K562	4
chr1	173866260	173867260	LINC00909|k562|ENSG00000234741|dwES	chr1	173866928	173866937	FTO|K562	9
chr1	173866260	173867260	LINC00909|k562|ENSG00000234741|dwES	chr1	173866339	173866366	SMNDC1|K562	27
chr1	173866260	173867260	LINC00909|k562|ENSG00000234741|dwES	chr1	173866877	173866927	BCCIP|HepG2	50
chr1	173866260	173867260	LINC00909|k562|ENSG00000234741|dwES	chr1	173866646	173866693	DDX6|K562	47
chr1	173866260	173867260	LINC00909|k562|ENSG00000234741|dwES	chr1	173866756	173866792	GPKOW|K562	36
chr1	173866260	173867260	LINC00909|k562|ENSG00000234741|dwES	chr1	173866991	173867008	LSM11|K562	17
chr1	173866260	173867260	LINC00909|k562|ENSG00000234741|dwES	chr1	173866699	173866713	RBM5|HepG2	14
chr1	173866260	173867260	LINC00909|k562|ENSG00000234741|dwES	chr1	173866537	173866560	SUB1|HepG2	23
chr1	173866260	173867260	LINC00909|k562|ENSG00000234741|dwES	chr1	173866807	173866820	U2AF2|K562	13
chr1	173866260	173867260	LINC00909|k562|ENSG00000234741|dwES	chr1	173866708	173866742	GRWD1|HepG2	34
chr1	173866260	173867260	LINC00909|k562|ENSG00000234741|dwES	chr1	173866877	173866927	RPS3|K562	50
chr1	173866260	173867260	LINC00909|k562|ENSG00000234741|dwES	chr1	173866633	173866702	FBL|HEK293	69
chr1	173866260	173867260	LINC00909|k562|ENSG00000234741|dwES	chr1	173866877	173866880	TROVE2|K562	3
chr1	173866260	173867260	LINC00909|k562|ENSG00000234741|dwES	chr1	173866885	173866939	HNRNPL|HepG2	54
chr1	173866260	173867260	LINC00909|k562|ENSG00000234741|dwES	chr1	173866880	173866900	AKAP8L|K562	20
chr1	173866260	173867260	LINC00909|k562|ENSG00000234741|dwES	chr1	173866641	173866698	LIN28B|HepG2	57
chr1	173866260	173867260	LINC00909|k562|ENSG00000234741|dwES	chr1	173866995	173867007	EFTUD2|K562	12
chr1	173866260	173867260	LINC00909|k562|ENSG00000234741|dwES	chr1	173866887	173866936	HNRNPL|K562	49
chr1	173866260	173867260	LINC00909|k562|ENSG00000234741|dwES	chr1	173866520	173866557	RBM15|K562	37
chr1	173866260	173867260	LINC00909|k562|ENSG00000234741|dwES	chr1	173866641	173866713	TBRG4|K562	72
chr1	173866260	173867260	LINC00909|k562|ENSG00000234741|dwES	chr1	173866877	173866927	ILF3|K562	50
chr1	173866260	173867260	LINC00909|k562|ENSG00000234741|dwES	chr1	173866699	173866714	RBM15|K562	15
chr1	173866260	173867260	LINC00909|k562|ENSG00000234741|dwES	chr1	173866530	173866562	FAM120A|K562	32
chr1	173866260	173867260	LINC00909|k562|ENSG00000234741|dwES	chr1	173866643	173866690	UPF1|K562	47
chr1	173866260	173867260	LINC00909|k562|ENSG00000234741|dwES	chr1	173866668	173866714	DKC1|HepG2	46
chr1	173866260	173867260	LINC00909|k562|ENSG00000234741|dwES	chr1	173866895	173866922	CPSF4|HEK293	27
chr1	173866260	173867260	LINC00909|k562|ENSG00000234741|dwES	chr1	173866781	173866792	TIA1|K562	11
chr1	173866260	173867260	LINC00909|k562|ENSG00000234741|dwES	chr1	173866306	173866348	LARP7|K562	42
chr1	173866260	173867260	LINC00909|k562|ENSG00000234741|dwES	chr1	173866877	173866927	HNRNPA1|K562	50
chr1	173866260	173867260	LINC00909|k562|ENSG00000234741|dwES	chr1	173866637	173866690	AARS|K562	53
chr1	173866260	173867260	LINC00909|k562|ENSG00000234741|dwES	chr1	173866776	173866797	DDX6|K562	21
chr1	173866260	173867260	LINC00909|k562|ENSG00000234741|dwES	chr1	173866773	173866796	ZRANB2|K562	23
chr1	173866260	173867260	LINC00909|k562|ENSG00000234741|dwES	chr1	173866882	173866926	HNRNPK|K562	44
chr1	173866260	173867260	LINC00909|k562|ENSG00000234741|dwES	chr1	173866881	173866924	BUD13|HepG2	43
chr1	173866260	173867260	LINC00909|k562|ENSG00000234741|dwES	chr1	173866298	173866322	CPSF6|HEK293	24
chr1	173866260	173867260	LINC00909|k562|ENSG00000234741|dwES	chr1	173866699	173866711	NOLC1|K562	12
chr1	173866260	173867260	LINC00909|k562|ENSG00000234741|dwES	chr1	173866648	173866687	DDX6|K562	39
chr1	173866260	173867260	LINC00909|k562|ENSG00000234741|dwES	chr1	173866321	173866346	XRCC6|K562	25
chr1	173866260	173867260	LINC00909|k562|ENSG00000234741|dwES	chr1	173866877	173866926	DDX24|K562	49
chr1	173866260	173867260	LINC00909|k562|ENSG00000234741|dwES	chr1	173866642	173866698	EIF3D|HepG2	56
chr1	173866260	173867260	LINC00909|k562|ENSG00000234741|dwES	chr1	173866880	173866933	TBRG4|HepG2	53
chr1	173866260	173867260	LINC00909|k562|ENSG00000234741|dwES	chr1	173866776	173866796	UCHL5|K562	20
chr1	173866260	173867260	LINC00909|k562|ENSG00000234741|dwES	chr1	173866762	173866797	METAP2|K562	35
chr1	173866260	173867260	LINC00909|k562|ENSG00000234741|dwES	chr1	173866764	173866791	SAFB2|K562	27
chr1	173866260	173867260	LINC00909|k562|ENSG00000234741|dwES	chr1	173866647	173866673	PRPF8|HepG2	26
chr1	173866260	173867260	LINC00909|k562|ENSG00000234741|dwES	chr1	173866636	173866698	SUGP2|HepG2	62
chr1	173866260	173867260	LINC00909|k562|ENSG00000234741|dwES	chr1	173866634	173866699	RBM5|HepG2	65
chr1	173866260	173867260	LINC00909|k562|ENSG00000234741|dwES	chr1	173866934	173866938	SMNDC1|K562	4
chr1	173866260	173867260	LINC00909|k562|ENSG00000234741|dwES	chr1	173866641	173866703	RPS11|K562	62
chr1	173866260	173867260	LINC00909|k562|ENSG00000234741|dwES	chr1	173866773	173866787	FXR2|K562	14
chr1	173866260	173867260	LINC00909|k562|ENSG00000234741|dwES	chr1	173866885	173866922	GRWD1|HepG2	37
chr1	173866260	173867260	LINC00909|k562|ENSG00000234741|dwES	chr1	173866760	173866795	LSM11|HepG2	35
chr1	173866260	173867260	LINC00909|k562|ENSG00000234741|dwES	chr1	173866318	173866334	DGCR8|HepG2	16
chr1	173866260	173867260	LINC00909|k562|ENSG00000234741|dwES	chr1	173866895	173866922	HNRNPA2B1|HEK293T	27
chr1	173866260	173867260	LINC00909|k562|ENSG00000234741|dwES	chr1	173866644	173866665	BUD13|K562	21
chr1	173866260	173867260	LINC00909|k562|ENSG00000234741|dwES	chr1	173866781	173866797	LARP4|HepG2	16
chr1	173866260	173867260	LINC00909|k562|ENSG00000234741|dwES	chr1	173866308	173866346	RPS3|K562	38
chr1	173866260	173867260	LINC00909|k562|ENSG00000234741|dwES	chr1	173866651	173866699	PRPF8|HepG2	48
chr1	173866260	173867260	LINC00909|k562|ENSG00000234741|dwES	chr1	173866320	173866342	RBM15|HepG2	22
chr1	173866260	173867260	LINC00909|k562|ENSG00000234741|dwES	chr1	173866305	173866337	TROVE2|HepG2	32
chr1	173866260	173867260	LINC00909|k562|ENSG00000234741|dwES	chr1	173866877	173866926	CSTF2|HepG2	49
chr1	173866260	173867260	LINC00909|k562|ENSG00000234741|dwES	chr1	173866305	173866335	ZRANB2|K562	30
chr1	173866260	173867260	LINC00909|k562|ENSG00000234741|dwES	chr1	173866673	173866698	PTBP1|K562	25
chr1	173866260	173867260	LINC00909|k562|ENSG00000234741|dwES	chr1	173866519	173866575	DHX30|K562	56
chr1	173866260	173867260	LINC00909|k562|ENSG00000234741|dwES	chr1	173866928	173866940	RBFOX2|HepG2	12
chr1	173866260	173867260	LINC00909|k562|ENSG00000234741|dwES	chr1	173866641	173866700	UCHL5|HepG2	59
chr1	173866260	173867260	LINC00909|k562|ENSG00000234741|dwES	chr1	173866879	173866926	TROVE2|HepG2	47
chr1	173866260	173867260	LINC00909|k562|ENSG00000234741|dwES	chr1	173866778	173866798	BUD13|K562	20
chr1	173866260	173867260	LINC00909|k562|ENSG00000234741|dwES	chr1	173866877	173866891	DKC1|HepG2	14
chr1	173866260	173867260	LINC00909|k562|ENSG00000234741|dwES	chr1	173866707	173866713	PTBP1|K562	6
chr1	173866260	173867260	LINC00909|k562|ENSG00000234741|dwES	chr1	173866779	173866796	UCHL5|K562	17
chr1	173866260	173867260	LINC00909|k562|ENSG00000234741|dwES	chr1	173866669	173866698	SMNDC1|K562	29
chr1	173866260	173867260	LINC00909|k562|ENSG00000234741|dwES	chr1	173866633	173866699	AUH|K562	66
chr1	173866260	173867260	LINC00909|k562|ENSG00000234741|dwES	chr1	173866990	173866995	IGF2BP1|K562	5
chr1	173866260	173867260	LINC00909|k562|ENSG00000234741|dwES	chr1	173866607	173866646	SRSF1|K562	39
chr1	173866260	173867260	LINC00909|k562|ENSG00000234741|dwES	chr1	173866641	173866696	NCBP2|K562	55
chr1	173866260	173867260	LINC00909|k562|ENSG00000234741|dwES	chr1	173866325	173866333	U2AF1|K562	8
chr1	173866260	173867260	LINC00909|k562|ENSG00000234741|dwES	chr1	173866651	173866688	HNRNPC|HepG2	37
chr1	173866260	173867260	LINC00909|k562|ENSG00000234741|dwES	chr1	173866304	173866338	SMNDC1|K562	34
chr1	173866260	173867260	LINC00909|k562|ENSG00000234741|dwES	chr1	173866646	173866708	RPS5|HepG2	62
chr1	173866260	173867260	LINC00909|k562|ENSG00000234741|dwES	chr1	173866552	173866568	ZNF622|K562	16
chr1	173866260	173867260	LINC00909|k562|ENSG00000234741|dwES	chr1	173866760	173866794	SRSF7|K562	34
chr1	173866260	173867260	LINC00909|k562|ENSG00000234741|dwES	chr1	173866877	173866885	TRA2A|HepG2	8
chr1	173866260	173867260	LINC00909|k562|ENSG00000234741|dwES	chr1	173866895	173866922	HNRNPA1|HEK293T	27
chr1	173866260	173867260	LINC00909|k562|ENSG00000234741|dwES	chr1	173866318	173866343	U2AF1|HepG2	25
chr1	173866260	173867260	LINC00909|k562|ENSG00000234741|dwES	chr1	173866312	173866334	RBM22|K562	22
chr1	173866260	173867260	LINC00909|k562|ENSG00000234741|dwES	chr1	173866926	173866936	HNRNPUL1|K562	10
chr1	173866260	173867260	LINC00909|k562|ENSG00000234741|dwES	chr1	173866882	173866932	DDX55|K562	50
chr1	173866260	173867260	LINC00909|k562|ENSG00000234741|dwES	chr1	173866648	173866721	TBRG4|HepG2	73
chr1	173866260	173867260	LINC00909|k562|ENSG00000234741|dwES	chr1	173866879	173866925	RBM15|K562	46
chr1	173866260	173867260	LINC00909|k562|ENSG00000234741|dwES	chr1	173866683	173866718	HLTF|K562	35
chr1	173866260	173867260	LINC00909|k562|ENSG00000234741|dwES	chr1	173866931	173866934	XRCC6|HepG2	3
chr1	173866260	173867260	LINC00909|k562|ENSG00000234741|dwES	chr1	173866483	173866500	PRPF8|K562	17
chr1	173866260	173867260	LINC00909|k562|ENSG00000234741|dwES	chr1	173866305	173866358	GTF2F1|HepG2	53
chr1	173866260	173867260	LINC00909|k562|ENSG00000234741|dwES	chr1	173866877	173866891	RBFOX2|K562	14
chr1	173866260	173867260	LINC00909|k562|ENSG00000234741|dwES	chr1	173866307	173866356	HNRNPA1|HepG2	49
chr1	173866260	173867260	LINC00909|k562|ENSG00000234741|dwES	chr1	173866637	173866671	EIF3D|HepG2	34
chr1	173866260	173867260	LINC00909|k562|ENSG00000234741|dwES	chr1	173866636	173866693	CSTF2T|K562	57
chr1	173866260	173867260	LINC00909|k562|ENSG00000234741|dwES	chr1	173866320	173866340	SRSF1|K562	20
chr1	173866260	173867260	LINC00909|k562|ENSG00000234741|dwES	chr1	173866876	173866896	EIF3D|HepG2	20
chr1	173866260	173867260	LINC00909|k562|ENSG00000234741|dwES	chr1	173866635	173866710	LARP4|K562	75
chr1	173866260	173867260	LINC00909|k562|ENSG00000234741|dwES	chr1	173866777	173866796	PPIL4|K562	19
chr1	173866260	173867260	LINC00909|k562|ENSG00000234741|dwES	chr1	173866698	173866726	RBM22|K562	28
chr1	173866260	173867260	LINC00909|k562|ENSG00000234741|dwES	chr1	173866635	173866716	DDX24|K562	81
chr1	173866260	173867260	LINC00909|k562|ENSG00000234741|dwES	chr1	173866641	173866712	NSUN2|K562	71
chr1	173866260	173867260	LINC00909|k562|ENSG00000234741|dwES	chr1	173866878	173866928	BCCIP|HepG2	50
chr1	173866260	173867260	LINC00909|k562|ENSG00000234741|dwES	chr1	173866306	173866364	LARP7|HepG2	58
chr1	173866260	173867260	LINC00909|k562|ENSG00000234741|dwES	chr1	173866878	173866928	GPKOW|K562	50
chr1	173866260	173867260	LINC00909|k562|ENSG00000234741|dwES	chr1	173866635	173866698	FASTKD2|K562	63
chr1	173866260	173867260	LINC00909|k562|ENSG00000234741|dwES	chr1	173866878	173866895	TARDBP|K562	17
chr1	173866260	173867260	LINC00909|k562|ENSG00000234741|dwES	chr1	173866877	173866925	RBM22|K562	48
chr1	173866260	173867260	LINC00909|k562|ENSG00000234741|dwES	chr1	173866642	173866703	RPS11|K562	61
chr1	173866260	173867260	LINC00909|k562|ENSG00000234741|dwES	chr1	173866877	173866932	FAM120A|HepG2	55
chr1	173866260	173867260	LINC00909|k562|ENSG00000234741|dwES	chr1	173866877	173866887	SRSF9|HepG2	10
chr1	173866260	173867260	LINC00909|k562|ENSG00000234741|dwES	chr1	173866880	173866927	TROVE2|K562	47
chr1	173866260	173867260	LINC00909|k562|ENSG00000234741|dwES	chr1	173866878	173866927	POLR2G|HepG2	49
chr1	173866260	173867260	LINC00909|k562|ENSG00000234741|dwES	chr1	173866877	173866893	PUM2|K562	16
chr1	173866260	173867260	LINC00909|k562|ENSG00000234741|dwES	chr1	173866646	173866713	IGF2BP3|HepG2	67
chr1	173866260	173867260	LINC00909|k562|ENSG00000234741|dwES	chr1	173866891	173866924	BUD13|K562	33
chr1	173866260	173867260	LINC00909|k562|ENSG00000234741|dwES	chr1	173866641	173866692	HNRNPUL1|HepG2	51
chr1	173866260	173867260	LINC00909|k562|ENSG00000234741|dwES	chr1	173866305	173866337	DDX3X|K562	32
chr1	173866260	173867260	LINC00909|k562|ENSG00000234741|dwES	chr1	173866932	173866938	TRA2A|K562	6
chr1	173866260	173867260	LINC00909|k562|ENSG00000234741|dwES	chr1	173866760	173866796	DDX3X|K562	36
chr1	173866260	173867260	LINC00909|k562|ENSG00000234741|dwES	chr1	173866877	173866929	EIF4G2|K562	52
chr1	173866260	173867260	LINC00909|k562|ENSG00000234741|dwES	chr1	173866633	173866694	SLBP|K562	61
chr1	173866260	173867260	LINC00909|k562|ENSG00000234741|dwES	chr1	173866878	173866886	SRSF9|HepG2	8
chr1	173866260	173867260	LINC00909|k562|ENSG00000234741|dwES	chr1	173866341	173866366	PTBP1|HepG2	25
chr1	173866260	173867260	LINC00909|k562|ENSG00000234741|dwES	chr1	173866879	173866927	FMR1|K562	48
chr1	173866260	173867260	LINC00909|k562|ENSG00000234741|dwES	chr1	173866781	173866798	GPKOW|K562	17
chr1	173866260	173867260	LINC00909|k562|ENSG00000234741|dwES	chr1	173866761	173866796	NCBP2|HepG2	35
chr1	173866260	173867260	LINC00909|k562|ENSG00000234741|dwES	chr1	173866990	173866997	CSTF2T|K562	7
chr1	173866260	173867260	LINC00909|k562|ENSG00000234741|dwES	chr1	173866890	173866927	FASTKD2|K562	37
chr1	173866260	173867260	LINC00909|k562|ENSG00000234741|dwES	chr1	173866318	173866335	FTO|K562	17
chr1	173866260	173867260	LINC00909|k562|ENSG00000234741|dwES	chr1	173866528	173866543	PRPF8|HepG2	15
chr1	173866260	173867260	LINC00909|k562|ENSG00000234741|dwES	chr1	173866763	173866796	EIF4G1|K562	33
chr1	173866260	173867260	LINC00909|k562|ENSG00000234741|dwES	chr1	173866633	173866662	AGO2|HEK293	29
chr1	173866260	173867260	LINC00909|k562|ENSG00000234741|dwES	chr1	173866435	173866536	CDC40|HepG2	101
chr1	173866260	173867260	LINC00909|k562|ENSG00000234741|dwES	chr1	173866880	173866888	ZRANB2|K562	8
chr1	173866260	173867260	LINC00909|k562|ENSG00000234741|dwES	chr1	173866878	173866937	GTF2F1|K562	59
chr1	173866260	173867260	LINC00909|k562|ENSG00000234741|dwES	chr1	173866641	173866665	EFTUD2|K562	24
chr1	173866260	173867260	LINC00909|k562|ENSG00000234741|dwES	chr1	173866990	173866994	ILF3|K562	4
chr1	173866260	173867260	LINC00909|k562|ENSG00000234741|dwES	chr1	173866884	173866935	HNRNPU|K562	51
chr1	173866260	173867260	LINC00909|k562|ENSG00000234741|dwES	chr1	173866637	173866692	SRSF1|HepG2	55
chr1	173866260	173867260	LINC00909|k562|ENSG00000234741|dwES	chr1	173866486	173866526	SUPV3L1|HepG2	40
chr1	173866260	173867260	LINC00909|k562|ENSG00000234741|dwES	chr1	173866309	173866342	DGCR8|HepG2	33
chr1	173866260	173867260	LINC00909|k562|ENSG00000234741|dwES	chr1	173866641	173866709	CDC40|HepG2	68
chr1	173866260	173867260	LINC00909|k562|ENSG00000234741|dwES	chr1	173866990	173867005	YBX3|K562	15
chr1	173866260	173867260	LINC00909|k562|ENSG00000234741|dwES	chr1	173866879	173866926	AGGF1|HepG2	47
chr1	173866260	173867260	LINC00909|k562|ENSG00000234741|dwES	chr1	173866298	173866322	PTBP1|HEK293T	24
chr1	173866260	173867260	LINC00909|k562|ENSG00000234741|dwES	chr1	173866502	173866567	BUD13|HepG2	65
chr1	173866260	173867260	LINC00909|k562|ENSG00000234741|dwES	chr1	173866877	173866894	SBDS|K562	17
chr1	173866260	173867260	LINC00909|k562|ENSG00000234741|dwES	chr1	173866883	173866924	PPIG|HepG2	41
chr1	173866260	173867260	LINC00909|k562|ENSG00000234741|dwES	chr1	173866663	173866709	SRSF1|K562	46
chr1	173866260	173867260	LINC00909|k562|ENSG00000234741|dwES	chr1	173866767	173866796	PPIG|HepG2	29
chr1	173866260	173867260	LINC00909|k562|ENSG00000234741|dwES	chr1	173866649	173866710	FKBP4|HepG2	61
chr1	173866260	173867260	LINC00909|k562|ENSG00000234741|dwES	chr1	173866305	173866321	NPM1|K562	16
chr1	173866260	173867260	LINC00909|k562|ENSG00000234741|dwES	chr1	173866657	173866697	PCBP2|HepG2	40
chr1	173866260	173867260	LINC00909|k562|ENSG00000234741|dwES	chr1	173866645	173866701	TBRG4|HepG2	56
chr1	173866260	173867260	LINC00909|k562|ENSG00000234741|dwES	chr1	173866880	173866930	HNRNPL|K562	50
chr1	173866260	173867260	LINC00909|k562|ENSG00000234741|dwES	chr1	173866645	173866663	PTBP1|HepG2	18
chr1	173866260	173867260	LINC00909|k562|ENSG00000234741|dwES	chr1	173866305	173866360	NOLC1|HepG2	55
chr1	173866260	173867260	LINC00909|k562|ENSG00000234741|dwES	chr1	173866879	173866931	HNRNPM|HepG2	52
chr1	173866260	173867260	LINC00909|k562|ENSG00000234741|dwES	chr1	173866877	173866928	XRCC6|K562	51
chr1	173866260	173867260	LINC00909|k562|ENSG00000234741|dwES	chr1	173866877	173866929	FKBP4|HepG2	52
chr1	173866260	173867260	LINC00909|k562|ENSG00000234741|dwES	chr1	173866880	173866888	BUD13|K562	8
chr1	173866260	173867260	LINC00909|k562|ENSG00000234741|dwES	chr1	173866311	173866350	KHDRBS1|K562	39
chr1	173866260	173867260	LINC00909|k562|ENSG00000234741|dwES	chr1	173866878	173866931	RBFOX2|HepG2	53
chr1	173866260	173867260	LINC00909|k562|ENSG00000234741|dwES	chr1	173866767	173866796	LARP4|K562	29
chr1	173866260	173867260	LINC00909|k562|ENSG00000234741|dwES	chr1	173866993	173867002	DROSHA|K562	9
chr1	173866260	173867260	LINC00909|k562|ENSG00000234741|dwES	chr1	173866926	173866936	SRSF1|HepG2	10
chr1	173866260	173867260	LINC00909|k562|ENSG00000234741|dwES	chr1	173866754	173866763	UCHL5|K562	9
chr1	173866260	173867260	LINC00909|k562|ENSG00000234741|dwES	chr1	173866738	173866798	EFTUD2|K562	60
chr1	173866260	173867260	LINC00909|k562|ENSG00000234741|dwES	chr1	173866649	173866692	EIF4G2|K562	43
chr1	173866260	173867260	LINC00909|k562|ENSG00000234741|dwES	chr1	173866993	173866999	PPIL4|K562	6
chr1	173866260	173867260	LINC00909|k562|ENSG00000234741|dwES	chr1	173866311	173866338	SRSF7|HepG2	27
chr1	173866260	173867260	LINC00909|k562|ENSG00000234741|dwES	chr1	173866888	173866919	KHSRP|K562	31
chr1	173866260	173867260	LINC00909|k562|ENSG00000234741|dwES	chr1	173866766	173866793	EWSR1|K562	27
chr1	173866260	173867260	LINC00909|k562|ENSG00000234741|dwES	chr1	173866308	173866346	SLBP|K562	38
chr1	173866260	173867260	LINC00909|k562|ENSG00000234741|dwES	chr1	173866637	173866691	CSTF2T|HepG2	54
chr1	173866260	173867260	LINC00909|k562|ENSG00000234741|dwES	chr1	173866648	173866697	GTF2F1|HepG2	49
chr1	173866260	173867260	LINC00909|k562|ENSG00000234741|dwES	chr1	173866319	173866337	IGF2BP3|HepG2	18
chr1	173866260	173867260	LINC00909|k562|ENSG00000234741|dwES	chr1	173866635	173866707	TRA2A|HepG2	72
chr1	173866260	173867260	LINC00909|k562|ENSG00000234741|dwES	chr1	173866298	173866322	NUDT21|HEK293	24
chr1	173866260	173867260	LINC00909|k562|ENSG00000234741|dwES	chr1	173866533	173866556	DDX55|K562	23
chr1	173866260	173867260	LINC00909|k562|ENSG00000234741|dwES	chr1	173866699	173866734	EFTUD2|K562	35
chr1	173866260	173867260	LINC00909|k562|ENSG00000234741|dwES	chr1	173866881	173866891	KHSRP|K562	10
chr1	173866260	173867260	LINC00909|k562|ENSG00000234741|dwES	chr1	173866877	173866928	PCBP2|HepG2	51
chr1	173866260	173867260	LINC00909|k562|ENSG00000234741|dwES	chr1	173866698	173866716	FASTKD2|K562	18
chr1	173866260	173867260	LINC00909|k562|ENSG00000234741|dwES	chr1	173866306	173866356	SF3A3|HepG2	50
chr1	173866260	173867260	LINC00909|k562|ENSG00000234741|dwES	chr1	173866926	173866939	ZRANB2|K562	13
chr1	173866260	173867260	LINC00909|k562|ENSG00000234741|dwES	chr1	173866916	173866930	NSUN2|K562	14
chr1	173866260	173867260	LINC00909|k562|ENSG00000234741|dwES	chr1	173866306	173866346	RPS5|K562	40
chr1	173866260	173867260	LINC00909|k562|ENSG00000234741|dwES	chr1	173866645	173866664	TROVE2|K562	19
chr1	173866260	173867260	LINC00909|k562|ENSG00000234741|dwES	chr1	173866878	173866927	IGF2BP2|K562	49
chr1	173866260	173867260	LINC00909|k562|ENSG00000234741|dwES	chr1	173866785	173866788	SLBP|K562	3
chr1	173866260	173867260	LINC00909|k562|ENSG00000234741|dwES	chr1	173866885	173866917	SF3A3|HepG2	32
chr1	173866260	173867260	LINC00909|k562|ENSG00000234741|dwES	chr1	173866877	173866888	HNRNPUL1|HepG2	11
chr1	173866260	173867260	LINC00909|k562|ENSG00000234741|dwES	chr1	173866928	173866938	FKBP4|HepG2	10
chr1	173866260	173867260	LINC00909|k562|ENSG00000234741|dwES	chr1	173866646	173866704	RPS3|HepG2	58
chr1	173866260	173867260	LINC00909|k562|ENSG00000234741|dwES	chr1	173866894	173866900	SUB1|HepG2	6
chr1	173866260	173867260	LINC00909|k562|ENSG00000234741|dwES	chr1	173866877	173866887	SF3B4|K562	10
chr1	173866260	173867260	LINC00909|k562|ENSG00000234741|dwES	chr1	173866638	173866704	XPO5|HepG2	66
chr1	173866260	173867260	LINC00909|k562|ENSG00000234741|dwES	chr1	173866538	173866569	IGF2BP1|K562	31
chr1	173866260	173867260	LINC00909|k562|ENSG00000234741|dwES	chr1	173866700	173866708	EXOSC5|K562	8
chr1	173866260	173867260	LINC00909|k562|ENSG00000234741|dwES	chr1	173866660	173866698	TROVE2|HepG2	38
chr1	173866260	173867260	LINC00909|k562|ENSG00000234741|dwES	chr1	173866634	173866698	SUPV3L1|HepG2	64
chr1	173866260	173867260	LINC00909|k562|ENSG00000234741|dwES	chr1	173866648	173866710	AGGF1|HepG2	62
chr1	173866260	173867260	LINC00909|k562|ENSG00000234741|dwES	chr1	173866759	173866769	HNRNPU|K562	10
chr1	173866260	173867260	LINC00909|k562|ENSG00000234741|dwES	chr1	173866642	173866686	CSTF2T|K562	44
chr1	173866260	173867260	LINC00909|k562|ENSG00000234741|dwES	chr1	173866647	173866675	NOL12|HepG2	28
chr1	173866260	173867260	LINC00909|k562|ENSG00000234741|dwES	chr1	173866877	173866886	XRCC6|K562	9
chr1	173866260	173867260	LINC00909|k562|ENSG00000234741|dwES	chr1	173866641	173866694	KHDRBS1|K562	53
chr1	173866260	173867260	LINC00909|k562|ENSG00000234741|dwES	chr1	173866900	173866924	DDX55|K562	24
chr1	173866260	173867260	LINC00909|k562|ENSG00000234741|dwES	chr1	173866896	173866912	EFTUD2|K562	16
chr1	173866260	173867260	LINC00909|k562|ENSG00000234741|dwES	chr1	173866305	173866345	RBM5|HepG2	40
chr1	173866260	173867260	LINC00909|k562|ENSG00000234741|dwES	chr1	173866757	173866780	GRWD1|HepG2	23
chr1	173866260	173867260	LINC00909|k562|ENSG00000234741|dwES	chr1	173866880	173866891	BUD13|K562	11
chr1	173866260	173867260	LINC00909|k562|ENSG00000234741|dwES	chr1	173866665	173866695	TRA2A|K562	30
chr1	173866260	173867260	LINC00909|k562|ENSG00000234741|dwES	chr1	173866878	173866930	SND1|K562	52
chr1	173866260	173867260	LINC00909|k562|ENSG00000234741|dwES	chr1	173866877	173866898	PTBP1|K562	21
chr1	173866260	173867260	LINC00909|k562|ENSG00000234741|dwES	chr1	173866648	173866687	AUH|K562	39
chr1	173866260	173867260	LINC00909|k562|ENSG00000234741|dwES	chr1	173866900	173866926	AKAP8L|K562	26
chr1	173866260	173867260	LINC00909|k562|ENSG00000234741|dwES	chr1	173866645	173866696	SBDS|K562	51
chr1	173866260	173867260	LINC00909|k562|ENSG00000234741|dwES	chr1	173866648	173866699	BCCIP|HepG2	51
chr1	173866260	173867260	LINC00909|k562|ENSG00000234741|dwES	chr1	173866535	173866568	PPIL4|K562	33
chr1	173866260	173867260	LINC00909|k562|ENSG00000234741|dwES	chr1	173866877	173866929	EIF3D|HepG2	52
chr1	173866260	173867260	LINC00909|k562|ENSG00000234741|dwES	chr1	173866877	173866927	HNRNPA1|HepG2	50
chr1	173866260	173867260	LINC00909|k562|ENSG00000234741|dwES	chr1	173866878	173866928	DHX30|HepG2	50
chr1	173866260	173867260	LINC00909|k562|ENSG00000234741|dwES	chr1	173866529	173866552	PUS1|K562	23
chr1	173866260	173867260	LINC00909|k562|ENSG00000234741|dwES	chr1	173866304	173866354	HNRNPUL1|HepG2	50
chr1	173866260	173867260	LINC00909|k562|ENSG00000234741|dwES	chr1	173866784	173866793	PUS1|K562	9
chr1	173866260	173867260	LINC00909|k562|ENSG00000234741|dwES	chr1	173866534	173866549	PRPF8|K562	15
chr1	173866260	173867260	LINC00909|k562|ENSG00000234741|dwES	chr1	173866536	173866553	UCHL5|K562	17
chr1	173866260	173867260	LINC00909|k562|ENSG00000234741|dwES	chr1	173866888	173866925	SMNDC1|K562	37
chr1	173866260	173867260	LINC00909|k562|ENSG00000234741|dwES	chr1	173866601	173866641	EFTUD2|K562	40
chr1	173866260	173867260	LINC00909|k562|ENSG00000234741|dwES	chr1	173866671	173866701	NOLC1|K562	30
chr1	173866260	173867260	LINC00909|k562|ENSG00000234741|dwES	chr1	173866633	173866682	EIF4A3|HeLa	49
chr1	173866260	173867260	LINC00909|k562|ENSG00000234741|dwES	chr1	173866877	173866927	SLBP|K562	50
chr1	173866260	173867260	LINC00909|k562|ENSG00000234741|dwES	chr1	173866749	173866781	GPKOW|K562	32
chr1	173866260	173867260	LINC00909|k562|ENSG00000234741|dwES	chr1	173866878	173866927	EIF4G2|K562	49
chr1	173866260	173867260	LINC00909|k562|ENSG00000234741|dwES	chr1	173866635	173866698	KHDRBS1|K562	63
chr1	173866260	173867260	LINC00909|k562|ENSG00000234741|dwES	chr1	173866636	173866733	CDC40|HepG2	97
chr1	173866260	173867260	LINC00909|k562|ENSG00000234741|dwES	chr1	173866298	173866322	FIP1L1|HEK293	24
chr1	173866260	173867260	LINC00909|k562|ENSG00000234741|dwES	chr1	173866632	173866696	TAF15|HepG2	64
chr1	173866260	173867260	LINC00909|k562|ENSG00000234741|dwES	chr1	173866881	173866926	GRWD1|HepG2	45
chr1	173866260	173867260	LINC00909|k562|ENSG00000234741|dwES	chr1	173866884	173866900	DDX55|K562	16
chr1	173866260	173867260	LINC00909|k562|ENSG00000234741|dwES	chr1	173866664	173866700	PRPF8|K562	36
chr1	173866260	173867260	LINC00909|k562|ENSG00000234741|dwES	chr1	173866928	173866935	SF3A3|HepG2	7
chr1	173866260	173867260	LINC00909|k562|ENSG00000234741|dwES	chr1	173866635	173866699	RBM15|K562	64
chr1	173866260	173867260	LINC00909|k562|ENSG00000234741|dwES	chr1	173866876	173866929	EWSR1|K562	53
chr1	173866260	173867260	LINC00909|k562|ENSG00000234741|dwES	chr1	173866698	173866727	ZNF622|K562	29
chr1	173866260	173867260	LINC00909|k562|ENSG00000234741|dwES	chr1	173866638	173866711	AKAP8L|K562	73
chr1	173866260	173867260	LINC00909|k562|ENSG00000234741|dwES	chr1	173866527	173866538	IGF2BP1|K562	11
chr1	173866260	173867260	LINC00909|k562|ENSG00000234741|dwES	chr1	173866651	173866685	IGF2BP2|K562	34
chr1	173866260	173867260	LINC00909|k562|ENSG00000234741|dwES	chr1	173866321	173866345	UPF1|K562	24
chr1	173866260	173867260	LINC00909|k562|ENSG00000234741|dwES	chr1	173866639	173866749	EFTUD2|HepG2	110
chr1	173866260	173867260	LINC00909|k562|ENSG00000234741|dwES	chr1	173866773	173866796	TBRG4|K562	23
chr1	173866260	173867260	LINC00909|k562|ENSG00000234741|dwES	chr1	173866298	173866342	HNRNPM|HEK293T	44
chr1	173866260	173867260	LINC00909|k562|ENSG00000234741|dwES	chr1	173866698	173866709	PUM2|K562	11
chr1	173866260	173867260	LINC00909|k562|ENSG00000234741|dwES	chr1	173866338	173866348	SMNDC1|K562	10
chr1	173866260	173867260	LINC00909|k562|ENSG00000234741|dwES	chr1	173866879	173866924	RBM27|K562	45
chr1	173866260	173867260	LINC00909|k562|ENSG00000234741|dwES	chr1	173866298	173866342	HNRNPA1|HEK293T	44
chr1	173866260	173867260	LINC00909|k562|ENSG00000234741|dwES	chr1	173866845	173866853	KHSRP|K562	8
chr1	173866260	173867260	LINC00909|k562|ENSG00000234741|dwES	chr1	173866309	173866344	DDX59|HepG2	35
chr1	173866260	173867260	LINC00909|k562|ENSG00000234741|dwES	chr1	173866877	173866931	IGF2BP1|HepG2	54
chr1	173866260	173867260	LINC00909|k562|ENSG00000234741|dwES	chr1	173866878	173866929	AGGF1|K562	51
chr1	173866260	173867260	LINC00909|k562|ENSG00000234741|dwES	chr1	173866645	173866690	FKBP4|HepG2	45
chr1	173866260	173867260	LINC00909|k562|ENSG00000234741|dwES	chr1	173866758	173866776	DDX55|K562	18
chr1	173866260	173867260	LINC00909|k562|ENSG00000234741|dwES	chr1	173866553	173866566	UCHL5|K562	13
chr1	173866260	173867260	LINC00909|k562|ENSG00000234741|dwES	chr1	173866991	173867000	HNRNPA1|K562	9
chr1	173866260	173867260	LINC00909|k562|ENSG00000234741|dwES	chr1	173866761	173866796	EIF4G2|K562	35
chr1	173866260	173867260	LINC00909|k562|ENSG00000234741|dwES	chr1	173866646	173866713	EIF3H|HepG2	67
chr1	173866260	173867260	LINC00909|k562|ENSG00000234741|dwES	chr1	173866879	173866928	FXR1|K562	49
chr1	173866260	173867260	LINC00909|k562|ENSG00000234741|dwES	chr1	173866893	173866925	YWHAG|K562	32
chr1	173866260	173867260	LINC00909|k562|ENSG00000234741|dwES	chr1	173866899	173866926	DDX3X|K562	27
chr1	173866260	173867260	LINC00909|k562|ENSG00000234741|dwES	chr1	173866305	173866344	TROVE2|HepG2	39
chr1	173866260	173867260	LINC00909|k562|ENSG00000234741|dwES	chr1	173866561	173866582	CSTF2|HeLa	21
chr1	173866260	173867260	LINC00909|k562|ENSG00000234741|dwES	chr1	173866879	173866926	LSM11|HepG2	47
chr1	173866260	173867260	LINC00909|k562|ENSG00000234741|dwES	chr1	173866928	173866935	TRA2A|HepG2	7
chr1	173866260	173867260	LINC00909|k562|ENSG00000234741|dwES	chr1	173866523	173866560	FASTKD2|HepG2	37
chr1	173866260	173867260	LINC00909|k562|ENSG00000234741|dwES	chr1	173866990	173867003	TARDBP|K562	13
chr1	173866260	173867260	LINC00909|k562|ENSG00000234741|dwES	chr1	173866879	173866927	RPS3|HepG2	48
chr1	173866260	173867260	LINC00909|k562|ENSG00000234741|dwES	chr1	173866662	173866711	SND1|K562	49
chr1	173866260	173867260	LINC00909|k562|ENSG00000234741|dwES	chr1	173866877	173866879	U2AF1|K562	2
chr1	173866260	173867260	LINC00909|k562|ENSG00000234741|dwES	chr1	173866990	173866991	DHX30|K562	1
chr1	173866260	173867260	LINC00909|k562|ENSG00000234741|dwES	chr1	173866926	173866936	U2AF1|HepG2	10
chr1	173866260	173867260	LINC00909|k562|ENSG00000234741|dwES	chr1	173866763	173866797	TARDBP|K562	34
chr1	173866260	173867260	LINC00909|k562|ENSG00000234741|dwES	chr1	173866408	173866448	U2AF2|HepG2	40
chr1	173866260	173867260	LINC00909|k562|ENSG00000234741|dwES	chr1	173866878	173866926	IGF2BP3|HepG2	48
chr1	173866260	173867260	LINC00909|k562|ENSG00000234741|dwES	chr1	173866646	173866697	SRSF1|K562	51
chr1	173866260	173867260	LINC00909|k562|ENSG00000234741|dwES	chr1	173866663	173866704	PUM2|K562	41
chr1	173866260	173867260	LINC00909|k562|ENSG00000234741|dwES	chr1	173866305	173866353	LSM11|K562	48
chr1	173866260	173867260	LINC00909|k562|ENSG00000234741|dwES	chr1	173866665	173866711	XRCC6|HepG2	46
chr1	173866260	173867260	LINC00909|k562|ENSG00000234741|dwES	chr1	173866546	173866566	LARP4|HepG2	20
chr1	173866260	173867260	LINC00909|k562|ENSG00000234741|dwES	chr1	173866633	173866682	FUS|HEK293	49
chr1	173866260	173867260	LINC00909|k562|ENSG00000234741|dwES	chr1	173866990	173867000	EIF4G1|K562	10
chr1	173866260	173867260	LINC00909|k562|ENSG00000234741|dwES	chr1	173866757	173866797	SRSF7|K562	40
chr1	173866260	173867260	LINC00909|k562|ENSG00000234741|dwES	chr1	173866642	173866696	LARP4|HepG2	54
chr1	173866260	173867260	LINC00909|k562|ENSG00000234741|dwES	chr1	173866877	173866888	SMNDC1|K562	11
chr1	173866260	173867260	LINC00909|k562|ENSG00000234741|dwES	chr1	173866648	173866697	DGCR8|HepG2	49
chr1	173866260	173867260	LINC00909|k562|ENSG00000234741|dwES	chr1	173866661	173866686	RBFOX2|HepG2	25
chr1	173866260	173867260	LINC00909|k562|ENSG00000234741|dwES	chr1	173866643	173866696	LARP4|HepG2	53
chr1	173866260	173867260	LINC00909|k562|ENSG00000234741|dwES	chr1	173866665	173866694	BUD13|K562	29
chr1	173866260	173867260	LINC00909|k562|ENSG00000234741|dwES	chr1	173866702	173866705	FTO|K562	3
chr1	173866260	173867260	LINC00909|k562|ENSG00000234741|dwES	chr1	173866306	173866316	EXOSC5|K562	10
chr1	173866260	173867260	LINC00909|k562|ENSG00000234741|dwES	chr1	173866637	173866700	DDX59|HepG2	63
chr1	173866260	173867260	LINC00909|k562|ENSG00000234741|dwES	chr1	173866991	173866997	LSM11|HepG2	6
chr1	173866260	173867260	LINC00909|k562|ENSG00000234741|dwES	chr1	173866990	173866998	BUD13|K562	8
chr1	173866260	173867260	LINC00909|k562|ENSG00000234741|dwES	chr1	173866305	173866313	SF3B4|K562	8
chr1	173866260	173867260	LINC00909|k562|ENSG00000234741|dwES	chr1	173866882	173866894	NPM1|K562	12
chr1	173866260	173867260	LINC00909|k562|ENSG00000234741|dwES	chr1	173866304	173866339	LARP7|HepG2	35
chr1	173866260	173867260	LINC00909|k562|ENSG00000234741|dwES	chr1	173866892	173866934	SMNDC1|K562	42
chr1	173866260	173867260	LINC00909|k562|ENSG00000234741|dwES	chr1	173866638	173866713	GPKOW|K562	75
chr1	173866260	173867260	LINC00909|k562|ENSG00000234741|dwES	chr1	173866877	173866886	EXOSC5|K562	9
chr1	173866260	173867260	LINC00909|k562|ENSG00000234741|dwES	chr1	173866626	173866706	DHX30|K562	80
chr1	173866260	173867260	LINC00909|k562|ENSG00000234741|dwES	chr1	173866497	173866559	XRN2|K562	62
chr1	173866260	173867260	LINC00909|k562|ENSG00000234741|dwES	chr1	173866887	173866948	SERBP1|K562	61
chr1	173866260	173867260	LINC00909|k562|ENSG00000234741|dwES	chr1	173866879	173866928	FAM120A|K562	49
chr1	173866260	173867260	LINC00909|k562|ENSG00000234741|dwES	chr1	173866639	173866678	SLTM|HepG2	39
chr1	173866260	173867260	LINC00909|k562|ENSG00000234741|dwES	chr1	173866890	173866926	METAP2|K562	36
chr1	173866260	173867260	LINC00909|k562|ENSG00000234741|dwES	chr1	173866878	173866926	SRSF1|K562	48
chr1	173866260	173867260	LINC00909|k562|ENSG00000234741|dwES	chr1	173866618	173866644	PRPF8|K562	26
chr1	173866260	173867260	LINC00909|k562|ENSG00000234741|dwES	chr1	173866922	173866938	TIA1|K562	16
chr1	173866260	173867260	LINC00909|k562|ENSG00000234741|dwES	chr1	173866639	173866711	U2AF1|K562	72
chr1	173866260	173867260	LINC00909|k562|ENSG00000234741|dwES	chr1	173866895	173866927	DDX3X|K562	32
chr1	173866260	173867260	LINC00909|k562|ENSG00000234741|dwES	chr1	173866878	173866934	NCBP2|K562	56
chr1	173866260	173867260	LINC00909|k562|ENSG00000234741|dwES	chr1	173866756	173866783	RBM22|HepG2	27
chr1	173866260	173867260	LINC00909|k562|ENSG00000234741|dwES	chr1	173866638	173866711	SND1|HepG2	73
chr1	173866260	173867260	LINC00909|k562|ENSG00000234741|dwES	chr1	173866782	173866795	TBRG4|HepG2	13
chr1	173866260	173867260	LINC00909|k562|ENSG00000234741|dwES	chr1	173866880	173866936	BUD13|HepG2	56
chr1	173866260	173867260	LINC00909|k562|ENSG00000234741|dwES	chr1	173866527	173866529	SUB1|HepG2	2
chr1	173866260	173867260	LINC00909|k562|ENSG00000234741|dwES	chr1	173866734	173866799	EFTUD2|K562	65
chr1	173866260	173867260	LINC00909|k562|ENSG00000234741|dwES	chr1	173866411	173866430	PRPF8|K562	19
chr1	173866260	173867260	LINC00909|k562|ENSG00000234741|dwES	chr1	173866312	173866350	DDX3X|HepG2	38
chr1	173866260	173867260	LINC00909|k562|ENSG00000234741|dwES	chr1	173866634	173866697	NPM1|K562	63
chr1	173866260	173867260	LINC00909|k562|ENSG00000234741|dwES	chr1	173866877	173866927	NKRF|HepG2	50
chr1	173866260	173867260	LINC00909|k562|ENSG00000234741|dwES	chr1	173866764	173866782	HNRNPK|K562	18
chr1	173866260	173867260	LINC00909|k562|ENSG00000234741|dwES	chr1	173866305	173866307	NOLC1|HepG2	2
chr1	173866260	173867260	LINC00909|k562|ENSG00000234741|dwES	chr1	173866879	173866938	SLTM|K562	59
chr1	173866260	173867260	LINC00909|k562|ENSG00000234741|dwES	chr1	173866633	173866706	MTPAP|K562	73
chr1	173866260	173867260	LINC00909|k562|ENSG00000234741|dwES	chr1	173866543	173866567	SAFB2|K562	24
chr1	173866260	173867260	LINC00909|k562|ENSG00000234741|dwES	chr1	173866499	173866517	XRN2|K562	18
chr1	173866260	173867260	LINC00909|k562|ENSG00000234741|dwES	chr1	173866320	173866354	GRSF1|HepG2	34
chr1	173866260	173867260	LINC00909|k562|ENSG00000234741|dwES	chr1	173866992	173867004	DDX55|K562	12
chr1	173866260	173867260	LINC00909|k562|ENSG00000234741|dwES	chr1	173866304	173866322	FAM120A|K562	18
chr1	173866260	173867260	LINC00909|k562|ENSG00000234741|dwES	chr1	173866635	173866695	HNRNPA1|HepG2	60
chr1	173866260	173867260	LINC00909|k562|ENSG00000234741|dwES	chr1	173866634	173866704	DHX30|K562	70
chr1	173866260	173867260	LINC00909|k562|ENSG00000234741|dwES	chr1	173866877	173866900	NOLC1|HepG2	23
chr1	173866260	173867260	LINC00909|k562|ENSG00000234741|dwES	chr1	173866648	173866699	GTF2F1|K562	51
chr1	173866260	173867260	LINC00909|k562|ENSG00000234741|dwES	chr1	173866755	173866794	DHX30|K562	39
chr1	173866260	173867260	LINC00909|k562|ENSG00000234741|dwES	chr1	173866635	173866639	HNRNPA1|HepG2	4
chr1	173866260	173867260	LINC00909|k562|ENSG00000234741|dwES	chr1	173866662	173866676	NOLC1|HepG2	14
chr1	173866260	173867260	LINC00909|k562|ENSG00000234741|dwES	chr1	173866311	173866339	FASTKD2|K562	28
chr1	173866260	173867260	LINC00909|k562|ENSG00000234741|dwES	chr1	173866539	173866567	DDX3X|K562	28
chr1	173866260	173867260	LINC00909|k562|ENSG00000234741|dwES	chr1	173866635	173866685	XRN2|HepG2	50
chr1	173866260	173867260	LINC00909|k562|ENSG00000234741|dwES	chr1	173866636	173866724	SUPV3L1|HepG2	88
chr1	173866260	173867260	LINC00909|k562|ENSG00000234741|dwES	chr1	173866876	173866887	LARP7|HepG2	11
chr1	173866260	173867260	LINC00909|k562|ENSG00000234741|dwES	chr1	173866458	173866483	PRPF8|K562	25
chr1	173866260	173867260	LINC00909|k562|ENSG00000234741|dwES	chr1	173866644	173866692	AUH|HepG2	48
chr1	173866260	173867260	LINC00909|k562|ENSG00000234741|dwES	chr1	173866885	173866924	RBM15|HepG2	39
chr1	173866260	173867260	LINC00909|k562|ENSG00000234741|dwES	chr1	173866926	173866931	PTBP1|K562	5
chr1	173866260	173867260	LINC00909|k562|ENSG00000234741|dwES	chr1	173866304	173866345	ILF3|HepG2	41
chr1	173866260	173867260	LINC00909|k562|ENSG00000234741|dwES	chr1	173866667	173866696	FXR1|K562	29
chr1	173866260	173867260	LINC00909|k562|ENSG00000234741|dwES	chr1	173866881	173866930	FUBP3|HepG2	49
chr1	173866260	173867260	LINC00909|k562|ENSG00000234741|dwES	chr1	173866538	173866565	SND1|K562	27
chr1	173866260	173867260	LINC00909|k562|ENSG00000234741|dwES	chr1	173866643	173866701	RPS5|K562	58
chr1	173866260	173867260	LINC00909|k562|ENSG00000234741|dwES	chr1	173866877	173866918	PTBP1|HepG2	41
chr1	173866260	173867260	LINC00909|k562|ENSG00000234741|dwES	chr1	173866929	173866940	NOLC1|K562	11
chr1	173866260	173867260	LINC00909|k562|ENSG00000234741|dwES	chr1	173866786	173866795	HNRNPA1|K562	9
chr1	173866260	173867260	LINC00909|k562|ENSG00000234741|dwES	chr1	173866615	173866628	SRSF1|K562	13
chr1	173866260	173867260	LINC00909|k562|ENSG00000234741|dwES	chr1	173866309	173866336	RBM5|HepG2	27
chr1	173866260	173867260	LINC00909|k562|ENSG00000234741|dwES	chr1	173866647	173866716	PTBP1|HepG2	69
chr1	173866260	173867260	LINC00909|k562|ENSG00000234741|dwES	chr1	173866670	173866699	NOLC1|K562	29
chr1	173866260	173867260	LINC00909|k562|ENSG00000234741|dwES	chr1	173866927	173866935	SF3B4|K562	8
chr1	173866260	173867260	LINC00909|k562|ENSG00000234741|dwES	chr1	173866635	173866697	FTO|K562	62
chr1	173866260	173867260	LINC00909|k562|ENSG00000234741|dwES	chr1	173866879	173866928	SF3B4|HepG2	49
chr1	173866260	173867260	LINC00909|k562|ENSG00000234741|dwES	chr1	173866307	173866348	LARP4|K562	41
chr1	173866260	173867260	LINC00909|k562|ENSG00000234741|dwES	chr1	173866353	173866362	LSM11|K562	9
chr1	173866260	173867260	LINC00909|k562|ENSG00000234741|dwES	chr1	173866881	173866925	XRN2|K562	44
chr1	173866260	173867260	LINC00909|k562|ENSG00000234741|dwES	chr1	173866296	173866323	HNRNPM|K562	27
chr1	173866260	173867260	LINC00909|k562|ENSG00000234741|dwES	chr1	173866641	173866694	FASTKD2|HepG2	53
chr1	173866260	173867260	LINC00909|k562|ENSG00000234741|dwES	chr1	173866650	173866664	PRPF8|K562	14
chr1	173866260	173867260	LINC00909|k562|ENSG00000234741|dwES	chr1	173866304	173866348	LIN28B|HepG2	44
chr1	173866260	173867260	LINC00909|k562|ENSG00000234741|dwES	chr1	173866639	173866712	NKRF|HepG2	73
chr1	173866260	173867260	LINC00909|k562|ENSG00000234741|dwES	chr1	173866642	173866702	LSM11|HepG2	60
chr1	173866260	173867260	LINC00909|k562|ENSG00000234741|dwES	chr1	173866927	173866936	HNRNPA1|HepG2	9
chr1	173866260	173867260	LINC00909|k562|ENSG00000234741|dwES	chr1	173866638	173866656	SF3B4|K562	18
chr1	173866260	173867260	LINC00909|k562|ENSG00000234741|dwES	chr1	173866662	173866721	DROSHA|K562	59
chr1	173866260	173867260	LINC00909|k562|ENSG00000234741|dwES	chr1	173866547	173866567	DDX6|K562	20
chr1	173866260	173867260	LINC00909|k562|ENSG00000234741|dwES	chr1	173866647	173866714	RBM22|HepG2	67
chr1	173866260	173867260	LINC00909|k562|ENSG00000234741|dwES	chr1	173866304	173866341	GNL3|K562	37
chr1	173866260	173867260	LINC00909|k562|ENSG00000234741|dwES	chr1	173866927	173866936	FASTKD2|K562	9
chr1	173866260	173867260	LINC00909|k562|ENSG00000234741|dwES	chr1	173866879	173866928	RBFOX2|HepG2	49
chr1	173866260	173867260	LINC00909|k562|ENSG00000234741|dwES	chr1	173866573	173866603	SF3A3|HepG2	30
chr1	173866260	173867260	LINC00909|k562|ENSG00000234741|dwES	chr1	173866638	173866645	NOLC1|HepG2	7
chr1	173866260	173867260	LINC00909|k562|ENSG00000234741|dwES	chr1	173866879	173866926	UCHL5|HepG2	47
chr1	173866260	173867260	LINC00909|k562|ENSG00000234741|dwES	chr1	173866999	173867005	AGGF1|K562	6
chr1	173866260	173867260	LINC00909|k562|ENSG00000234741|dwES	chr1	173866881	173866925	RBM15|K562	44
chr1	173866260	173867260	LINC00909|k562|ENSG00000234741|dwES	chr1	173866764	173866797	CSTF2T|K562	33
chr1	173866260	173867260	LINC00909|k562|ENSG00000234741|dwES	chr1	173866634	173866707	TROVE2|HepG2	73
chr1	173866260	173867260	LINC00909|k562|ENSG00000234741|dwES	chr1	173866990	173866991	SLBP|K562	1
chr1	173866260	173867260	LINC00909|k562|ENSG00000234741|dwES	chr1	173866643	173866689	U2AF1|HepG2	46
chr1	173866260	173867260	LINC00909|k562|ENSG00000234741|dwES	chr1	173866635	173866658	RPS5|K562	23
chr1	173866260	173867260	LINC00909|k562|ENSG00000234741|dwES	chr1	173866648	173866699	DDX3X|HepG2	51
chr1	173866260	173867260	LINC00909|k562|ENSG00000234741|dwES	chr1	173866633	173866682	CPSF7|HEK293	49
chr1	173866260	173867260	LINC00909|k562|ENSG00000234741|dwES	chr1	173866877	173866927	GNL3|K562	50
chr1	173866260	173867260	LINC00909|k562|ENSG00000234741|dwES	chr1	173866887	173866926	EFTUD2|K562	39
chr1	173866260	173867260	LINC00909|k562|ENSG00000234741|dwES	chr1	173866760	173866796	DDX55|HepG2	36
chr1	173866260	173867260	LINC00909|k562|ENSG00000234741|dwES	chr1	173866758	173866796	SRSF1|K562	38
chr1	173866260	173867260	LINC00909|k562|ENSG00000234741|dwES	chr1	173866635	173866704	SFPQ|HepG2	69
chr1	173866260	173867260	LINC00909|k562|ENSG00000234741|dwES	chr1	173866876	173866929	GTF2F1|HepG2	53
chr1	173866260	173867260	LINC00909|k562|ENSG00000234741|dwES	chr1	173866946	173866965	TAF15|K562	19
chr1	173866260	173867260	LINC00909|k562|ENSG00000234741|dwES	chr1	173866638	173866698	PUM2|K562	60
chr1	173866260	173867260	LINC00909|k562|ENSG00000234741|dwES	chr1	173866879	173866899	DDX3X|K562	20
chr1	173866260	173867260	LINC00909|k562|ENSG00000234741|dwES	chr1	173866358	173866366	NOLC1|K562	8
chr1	173866260	173867260	LINC00909|k562|ENSG00000234741|dwES	chr1	173866298	173866342	FBL|HEK293	44
chr1	173866260	173867260	LINC00909|k562|ENSG00000234741|dwES	chr1	173866780	173866796	DDX24|K562	16
chr1	173866260	173867260	LINC00909|k562|ENSG00000234741|dwES	chr1	173866328	173866339	SMNDC1|K562	11
chr1	173866260	173867260	LINC00909|k562|ENSG00000234741|dwES	chr1	173866642	173866692	HNRNPK|HepG2	50
chr1	173866260	173867260	LINC00909|k562|ENSG00000234741|dwES	chr1	173866698	173866735	UCHL5|K562	37
chr1	173866260	173867260	LINC00909|k562|ENSG00000234741|dwES	chr1	173866776	173866787	TBRG4|K562	11
chr1	173866260	173867260	LINC00909|k562|ENSG00000234741|dwES	chr1	173866765	173866796	NOLC1|K562	31
chr1	173866260	173867260	LINC00909|k562|ENSG00000234741|dwES	chr1	173866536	173866555	DDX24|K562	19
chr1	173866260	173867260	LINC00909|k562|ENSG00000234741|dwES	chr1	173866277	173866302	SF3B4|HepG2	25
chr1	173866260	173867260	LINC00909|k562|ENSG00000234741|dwES	chr1	173866360	173866365	NOLC1|HepG2	5
chr1	173866260	173867260	LINC00909|k562|ENSG00000234741|dwES	chr1	173866752	173866786	GRWD1|HepG2	34
chr1	173866260	173867260	LINC00909|k562|ENSG00000234741|dwES	chr1	173866877	173866926	IGF2BP1|K562	49
chr1	173866260	173867260	LINC00909|k562|ENSG00000234741|dwES	chr1	173866556	173866567	KHDRBS1|K562	11
chr1	173866260	173867260	LINC00909|k562|ENSG00000234741|dwES	chr1	173866308	173866352	GTF2F1|K562	44
chr1	173866260	173867260	LINC00909|k562|ENSG00000234741|dwES	chr1	173866877	173866928	TARDBP|K562	51
chr1	173866260	173867260	LINC00909|k562|ENSG00000234741|dwES	chr1	173866633	173866682	HNRNPM|HEK293T	49
chr1	173866260	173867260	LINC00909|k562|ENSG00000234741|dwES	chr1	173866887	173866918	LARP7|HepG2	31
chr1	173866260	173867260	LINC00909|k562|ENSG00000234741|dwES	chr1	173866763	173866779	UCHL5|K562	16
chr1	173866260	173867260	LINC00909|k562|ENSG00000234741|dwES	chr1	173866635	173866713	NSUN2|K562	78
chr1	173866260	173867260	LINC00909|k562|ENSG00000234741|dwES	chr1	173866647	173866698	KHSRP|K562	51
chr1	173866260	173867260	LINC00909|k562|ENSG00000234741|dwES	chr1	173866895	173866922	TNRC6C|HEK293	27
chr1	173866260	173867260	LINC00909|k562|ENSG00000234741|dwES	chr1	173866778	173866782	TBRG4|HepG2	4
chr1	173866260	173867260	LINC00909|k562|ENSG00000234741|dwES	chr1	173866305	173866366	SMNDC1|HepG2	61
chr1	173866260	173867260	LINC00909|k562|ENSG00000234741|dwES	chr1	173866667	173866673	DKC1|HepG2	6
chr1	173866260	173867260	LINC00909|k562|ENSG00000234741|dwES	chr1	173866877	173866892	PTBP1|K562	15
chr1	173866260	173867260	LINC00909|k562|ENSG00000234741|dwES	chr1	173866638	173866694	BUD13|HepG2	56
chr1	173866260	173867260	LINC00909|k562|ENSG00000234741|dwES	chr1	173866608	173866698	SRSF7|K562	90
chr1	173866260	173867260	LINC00909|k562|ENSG00000234741|dwES	chr1	173866650	173866680	IGF2BP1|K562	30
chr1	173866260	173867260	LINC00909|k562|ENSG00000234741|dwES	chr1	173866759	173866804	U2AF2|HepG2	45
chr1	173866260	173867260	LINC00909|k562|ENSG00000234741|dwES	chr1	173866881	173866925	DDX6|HepG2	44
chr1	173866260	173867260	LINC00909|k562|ENSG00000234741|dwES	chr1	173866530	173866583	EFTUD2|HepG2	53
chr1	173866260	173867260	LINC00909|k562|ENSG00000234741|dwES	chr1	173866307	173866339	NSUN2|K562	32
chr1	173866260	173867260	LINC00909|k562|ENSG00000234741|dwES	chr1	173866779	173866796	NOLC1|K562	17
chr1	173866260	173867260	LINC00909|k562|ENSG00000234741|dwES	chr1	173866878	173866933	DROSHA|K562	55
chr1	173866260	173867260	LINC00909|k562|ENSG00000234741|dwES	chr1	173866881	173866934	PUS1|K562	53
chr1	173866260	173867260	LINC00909|k562|ENSG00000234741|dwES	chr1	173866879	173866930	DHX30|HepG2	51
chr1	173866260	173867260	LINC00909|k562|ENSG00000234741|dwES	chr1	173866339	173866349	SMNDC1|HepG2	10
chr1	173866260	173867260	LINC00909|k562|ENSG00000234741|dwES	chr1	173866640	173866691	UPF1|K562	51
chr1	173866260	173867260	LINC00909|k562|ENSG00000234741|dwES	chr1	173866757	173866797	SRSF1|K562	40
chr1	173866260	173867260	LINC00909|k562|ENSG00000234741|dwES	chr1	173866339	173866365	LARP7|HepG2	26
chr1	173866260	173867260	LINC00909|k562|ENSG00000234741|dwES	chr1	173866725	173866749	GPKOW|K562	24
chr1	173866260	173867260	LINC00909|k562|ENSG00000234741|dwES	chr1	173866637	173866716	XRCC6|K562	79
chr1	173866260	173867260	LINC00909|k562|ENSG00000234741|dwES	chr1	173866885	173866890	RBFOX2|K562	5
chr1	173866260	173867260	LINC00909|k562|ENSG00000234741|dwES	chr1	173866639	173866695	RBFOX2|K562	56
chr1	173866260	173867260	LINC00909|k562|ENSG00000234741|dwES	chr1	173866647	173866682	FAM120A|K562	35
chr1	173866260	173867260	LINC00909|k562|ENSG00000234741|dwES	chr1	173866769	173866797	HNRNPU|K562	28
chr1	173866260	173867260	LINC00909|k562|ENSG00000234741|dwES	chr1	173866929	173866932	KHSRP|K562	3
chr1	173866260	173867260	LINC00909|k562|ENSG00000234741|dwES	chr1	173866312	173866355	TNRC6A|K562	43
chr1	173866260	173867260	LINC00909|k562|ENSG00000234741|dwES	chr1	173866310	173866335	TRA2A|HepG2	25
chr1	173866260	173867260	LINC00909|k562|ENSG00000234741|dwES	chr1	173866879	173866934	GEMIN5|K562	55
chr1	173866260	173867260	LINC00909|k562|ENSG00000234741|dwES	chr1	173866722	173866798	BUD13|HepG2	76
chr1	173866260	173867260	LINC00909|k562|ENSG00000234741|dwES	chr1	173866315	173866340	RBM22|K562	25
chr1	173866260	173867260	LINC00909|k562|ENSG00000234741|dwES	chr1	173866989	173866998	LARP4|HepG2	9
chr1	173866260	173867260	LINC00909|k562|ENSG00000234741|dwES	chr1	173866893	173866927	GNL3|K562	34
chr1	173866260	173867260	LINC00909|k562|ENSG00000234741|dwES	chr1	173866333	173866353	AGGF1|K562	20
chr1	173866260	173867260	LINC00909|k562|ENSG00000234741|dwES	chr1	173866990	173867000	PPIL4|K562	10
chr1	173866260	173867260	LINC00909|k562|ENSG00000234741|dwES	chr1	173866917	173866928	PTBP1|HepG2	11
chr1	173866260	173867260	LINC00909|k562|ENSG00000234741|dwES	chr1	173866761	173866791	TAF15|HepG2	30
chr1	173866260	173867260	LINC00909|k562|ENSG00000234741|dwES	chr1	173866879	173866924	U2AF2|K562	45
chr1	173866260	173867260	LINC00909|k562|ENSG00000234741|dwES	chr1	173866927	173866938	HNRNPA1|HepG2	11
chr1	173866260	173867260	LINC00909|k562|ENSG00000234741|dwES	chr1	173866663	173866698	EXOSC5|K562	35
chr1	173866260	173867260	LINC00909|k562|ENSG00000234741|dwES	chr1	173866878	173866889	LARP7|K562	11
chr1	173866260	173867260	LINC00909|k562|ENSG00000234741|dwES	chr1	173866313	173866351	YWHAG|K562	38
chr1	173866260	173867260	LINC00909|k562|ENSG00000234741|dwES	chr1	173866774	173866793	PPIL4|K562	19
chr1	173866260	173867260	LINC00909|k562|ENSG00000234741|dwES	chr1	173866634	173866693	SMNDC1|K562	59
chr1	173866260	173867260	LINC00909|k562|ENSG00000234741|dwES	chr1	173866528	173866533	DDX55|K562	5
chr1	173866260	173867260	LINC00909|k562|ENSG00000234741|dwES	chr1	173866926	173866936	SRSF9|HepG2	10
chr1	173866260	173867260	LINC00909|k562|ENSG00000234741|dwES	chr1	173866878	173866931	AGGF1|HepG2	53
chr1	173866260	173867260	LINC00909|k562|ENSG00000234741|dwES	chr1	173866640	173866645	SF3B4|K562	5
chr1	173866260	173867260	LINC00909|k562|ENSG00000234741|dwES	chr1	173866544	173866557	CSTF2T|K562	13
chr1	173866260	173867260	LINC00909|k562|ENSG00000234741|dwES	chr1	173866312	173866353	DDX59|HepG2	41
chr1	173866260	173867260	LINC00909|k562|ENSG00000234741|dwES	chr1	173866574	173866606	XRN2|HepG2	32
chr1	173866260	173867260	LINC00909|k562|ENSG00000234741|dwES	chr1	173866927	173866939	XRCC6|K562	12
chr1	173866260	173867260	LINC00909|k562|ENSG00000234741|dwES	chr1	173866527	173866529	ZNF622|K562	2
chr1	173866260	173867260	LINC00909|k562|ENSG00000234741|dwES	chr1	173866632	173866701	DHX30|HepG2	69
chr1	173866260	173867260	LINC00909|k562|ENSG00000234741|dwES	chr1	173866561	173866566	HNRNPK|K562	5
chr1	173866260	173867260	LINC00909|k562|ENSG00000234741|dwES	chr1	173866541	173866567	DDX24|K562	26
chr1	173866260	173867260	LINC00909|k562|ENSG00000234741|dwES	chr1	173866559	173866567	PPIG|HepG2	8
chr1	173866260	173867260	LINC00909|k562|ENSG00000234741|dwES	chr1	173866876	173866927	CSTF2T|K562	51
chr1	173866260	173867260	LINC00909|k562|ENSG00000234741|dwES	chr1	173866528	173866555	METAP2|K562	27
chr1	173866260	173867260	LINC00909|k562|ENSG00000234741|dwES	chr1	173866669	173866700	PTBP1|K562	31
chr1	173866260	173867260	LINC00909|k562|ENSG00000234741|dwES	chr1	173866991	173867001	SRSF7|K562	10
chr1	173866260	173867260	LINC00909|k562|ENSG00000234741|dwES	chr1	173866640	173866707	DGCR8|K562	67
chr1	173866260	173867260	LINC00909|k562|ENSG00000234741|dwES	chr1	173866640	173866697	METAP2|K562	57
chr1	173866260	173867260	LINC00909|k562|ENSG00000234741|dwES	chr1	173866315	173866352	GPKOW|K562	37
chr1	173866260	173867260	LINC00909|k562|ENSG00000234741|dwES	chr1	173866706	173866744	BUD13|K562	38
chr1	173866260	173867260	LINC00909|k562|ENSG00000234741|dwES	chr1	173866617	173866636	SRSF1|HepG2	19
chr1	173866260	173867260	LINC00909|k562|ENSG00000234741|dwES	chr1	173866317	173866339	AARS|K562	22
chr1	173866260	173867260	LINC00909|k562|ENSG00000234741|dwES	chr1	173866314	173866331	DDX24|K562	17
chr1	173866260	173867260	LINC00909|k562|ENSG00000234741|dwES	chr1	173866877	173866929	HNRNPK|HepG2	52
chr1	173866260	173867260	LINC00909|k562|ENSG00000234741|dwES	chr1	173866774	173866796	PRPF8|K562	22
chr1	173866260	173867260	LINC00909|k562|ENSG00000234741|dwES	chr1	173866643	173866696	SF3A3|HepG2	53
chr1	173866260	173867260	LINC00909|k562|ENSG00000234741|dwES	chr1	173866646	173866671	SRSF9|HepG2	25
chr1	173866260	173867260	LINC00909|k562|ENSG00000234741|dwES	chr1	173866318	173866364	RBFOX2|K562	46
chr1	173866260	173867260	LINC00909|k562|ENSG00000234741|dwES	chr1	173866929	173866937	HNRNPUL1|K562	8
chr1	173866260	173867260	LINC00909|k562|ENSG00000234741|dwES	chr1	173866928	173866937	PUS1|K562	9
chr1	173866260	173867260	LINC00909|k562|ENSG00000234741|dwES	chr1	173866906	173866926	ZRANB2|K562	20
chr1	173866260	173867260	LINC00909|k562|ENSG00000234741|dwES	chr1	173866633	173866682	NUDT21|HEK293	49
chr1	173866260	173867260	LINC00909|k562|ENSG00000234741|dwES	chr1	173866636	173866685	SF3B1|K562	49
chr1	173866260	173867260	LINC00909|k562|ENSG00000234741|dwES	chr1	173866628	173866663	SRSF1|K562	35
chr1	173866260	173867260	LINC00909|k562|ENSG00000234741|dwES	chr1	173866323	173866338	SND1|K562	15
chr1	173866260	173867260	LINC00909|k562|ENSG00000234741|dwES	chr1	173866633	173866644	RBM5|HepG2	11
chr1	173866260	173867260	LINC00909|k562|ENSG00000234741|dwES	chr1	173866661	173866695	FXR2|K562	34
chr1	173866260	173867260	LINC00909|k562|ENSG00000234741|dwES	chr1	173866932	173866938	DKC1|HepG2	6
chr1	173866260	173867260	LINC00909|k562|ENSG00000234741|dwES	chr1	173866564	173866567	YBX3|K562	3
chr1	173866260	173867260	LINC00909|k562|ENSG00000234741|dwES	chr1	173866878	173866932	DDX42|K562	54
chr1	173866260	173867260	LINC00909|k562|ENSG00000234741|dwES	chr1	173866876	173866895	DDX3X|K562	19
chr1	173866260	173867260	LINC00909|k562|ENSG00000234741|dwES	chr1	173866775	173866792	DDX6|HepG2	17
chr1	173866260	173867260	LINC00909|k562|ENSG00000234741|dwES	chr1	173866895	173866926	LIN28B|HepG2	31
chr1	173866260	173867260	LINC00909|k562|ENSG00000234741|dwES	chr1	173866877	173866925	QKI|K562	48
chr1	173866260	173867260	LINC00909|k562|ENSG00000234741|dwES	chr1	173866881	173866915	FXR1|K562	34
chr1	173866260	173867260	LINC00909|k562|ENSG00000234741|dwES	chr1	173866886	173866896	ZNF622|K562	10
chr1	173866260	173867260	LINC00909|k562|ENSG00000234741|dwES	chr1	173866878	173866933	GRSF1|HepG2	55
chr1	173866260	173867260	LINC00909|k562|ENSG00000234741|dwES	chr1	173866311	173866356	RPS11|K562	45
chr1	173866260	173867260	LINC00909|k562|ENSG00000234741|dwES	chr1	173866697	173866705	SF3B4|K562	8
chr1	173866260	173867260	LINC00909|k562|ENSG00000234741|dwES	chr1	173866313	173866352	SF3B4|K562	39
chr1	173866260	173867260	LINC00909|k562|ENSG00000234741|dwES	chr1	173866888	173866908	HNRNPUL1|HepG2	20
chr1	173866260	173867260	LINC00909|k562|ENSG00000234741|dwES	chr1	173866486	173866539	EFTUD2|HepG2	53
chr1	173866260	173867260	LINC00909|k562|ENSG00000234741|dwES	chr1	173866548	173866567	LARP4|HepG2	19
chr1	173866260	173867260	LINC00909|k562|ENSG00000234741|dwES	chr1	173866305	173866325	DKC1|HepG2	20
chr1	173866260	173867260	LINC00909|k562|ENSG00000234741|dwES	chr1	173866327	173866366	NOLC1|K562	39
chr1	173866260	173867260	LINC00909|k562|ENSG00000234741|dwES	chr1	173866877	173866925	LARP4|K562	48
chr1	173866260	173867260	LINC00909|k562|ENSG00000234741|dwES	chr1	173866876	173866888	EXOSC5|K562	12
chr1	173866260	173867260	LINC00909|k562|ENSG00000234741|dwES	chr1	173866892	173866928	PUS1|K562	36
chr1	173866260	173867260	LINC00909|k562|ENSG00000234741|dwES	chr1	173866879	173866934	SLTM|HepG2	55
chr1	173866260	173867260	LINC00909|k562|ENSG00000234741|dwES	chr1	173866305	173866367	PTBP1|K562	62
chr1	173866260	173867260	LINC00909|k562|ENSG00000234741|dwES	chr1	173866305	173866356	GTF2F1|HepG2	51
chr1	173866260	173867260	LINC00909|k562|ENSG00000234741|dwES	chr1	173866879	173866926	DHX30|K562	47
chr1	173866260	173867260	LINC00909|k562|ENSG00000234741|dwES	chr1	173866760	173866793	PUS1|K562	33
chr1	173866260	173867260	LINC00909|k562|ENSG00000234741|dwES	chr1	173866634	173866699	PPIL4|K562	65
chr1	173866260	173867260	LINC00909|k562|ENSG00000234741|dwES	chr1	173866694	173866737	PRPF8|K562	43
chr1	173866260	173867260	LINC00909|k562|ENSG00000234741|dwES	chr1	173866761	173866765	LIN28B|K562	4
chr1	173866260	173867260	LINC00909|k562|ENSG00000234741|dwES	chr1	173866879	173866927	AGGF1|K562	48
chr1	173866260	173867260	LINC00909|k562|ENSG00000234741|dwES	chr1	173866633	173866662	NUDT21|HEK293	29
chr1	173866260	173867260	LINC00909|k562|ENSG00000234741|dwES	chr1	173866633	173866710	RBM27|K562	77
chr1	173866260	173867260	LINC00909|k562|ENSG00000234741|dwES	chr1	173866635	173866701	RBM15|K562	66
chr1	173866260	173867260	LINC00909|k562|ENSG00000234741|dwES	chr1	173866661	173866699	RBFOX2|K562	38
chr1	173866260	173867260	LINC00909|k562|ENSG00000234741|dwES	chr1	173866878	173866927	AUH|K562	49
chr1	173866260	173867260	LINC00909|k562|ENSG00000234741|dwES	chr1	173866607	173866666	ZNF622|K562	59
chr1	173866260	173867260	LINC00909|k562|ENSG00000234741|dwES	chr1	173866699	173866712	PPIL4|K562	13
chr1	173866260	173867260	LINC00909|k562|ENSG00000234741|dwES	chr1	173866928	173866941	TNRC6A|K562	13
chr1	173866260	173867260	LINC00909|k562|ENSG00000234741|dwES	chr1	173866664	173866695	TRA2A|K562	31
chr1	173866260	173867260	LINC00909|k562|ENSG00000234741|dwES	chr1	173866637	173866691	U2AF2|HepG2	54
chr1	173866260	173867260	LINC00909|k562|ENSG00000234741|dwES	chr1	173866767	173866787	U2AF1|HepG2	20
chr1	173866260	173867260	LINC00909|k562|ENSG00000234741|dwES	chr1	173866891	173866928	RBFOX2|K562	37
chr1	173866260	173867260	LINC00909|k562|ENSG00000234741|dwES	chr1	173866878	173866928	DDX42|K562	50
chr1	173866260	173867260	LINC00909|k562|ENSG00000234741|dwES	chr1	173866298	173866322	AGO4|HEK293	24
chr1	173866260	173867260	LINC00909|k562|ENSG00000234741|dwES	chr1	173866905	173866916	LARP4|HepG2	11
chr1	173866260	173867260	LINC00909|k562|ENSG00000234741|dwES	chr1	173866880	173866930	DGCR8|HepG2	50
chr1	173866260	173867260	LINC00909|k562|ENSG00000234741|dwES	chr1	173866307	173866362	RBM22|HepG2	55
chr1	173866260	173867260	LINC00909|k562|ENSG00000234741|dwES	chr1	173866298	173866342	NOP58|HEK293	44
chr1	173866260	173867260	LINC00909|k562|ENSG00000234741|dwES	chr1	173866640	173866645	NOLC1|HepG2	5
chr1	173866260	173867260	LINC00909|k562|ENSG00000234741|dwES	chr1	173866635	173866668	TROVE2|K562	33
chr1	173866260	173867260	LINC00909|k562|ENSG00000234741|dwES	chr1	173866877	173866927	RBM5|HepG2	50
chr1	173866260	173867260	LINC00909|k562|ENSG00000234741|dwES	chr1	173866298	173866322	TIAL1|HeLa	24
chr1	173866260	173867260	LINC00909|k562|ENSG00000234741|dwES	chr1	173866879	173866925	U2AF2|K562	46
chr1	173866260	173867260	LINC00909|k562|ENSG00000234741|dwES	chr1	173866636	173866717	XRCC6|K562	81
chr1	173866260	173867260	LINC00909|k562|ENSG00000234741|dwES	chr1	173866658	173866711	RPS5|K562	53
chr1	173866260	173867260	LINC00909|k562|ENSG00000234741|dwES	chr1	173866298	173866322	C17orf85|HEK293	24
chr1	173866260	173867260	LINC00909|k562|ENSG00000234741|dwES	chr1	173866641	173866668	DKC1|HepG2	27
chr1	173866260	173867260	LINC00909|k562|ENSG00000234741|dwES	chr1	173866621	173866648	EFTUD2|HepG2	27
chr1	173866260	173867260	LINC00909|k562|ENSG00000234741|dwES	chr1	173866661	173866704	EXOSC5|K562	43
chr1	173866260	173867260	LINC00909|k562|ENSG00000234741|dwES	chr1	173866740	173866754	PPIG|HepG2	14
chr1	173866260	173867260	LINC00909|k562|ENSG00000234741|dwES	chr1	173866928	173866940	PTBP1|HepG2	12
chr1	173866260	173867260	LINC00909|k562|ENSG00000234741|dwES	chr1	173866877	173866929	UPF1|K562	52
chr1	173866260	173867260	LINC00909|k562|ENSG00000234741|dwES	chr1	173866313	173866335	ILF3|K562	22
chr1	173866260	173867260	LINC00909|k562|ENSG00000234741|dwES	chr1	173866878	173866928	DDX6|K562	50
chr1	173866260	173867260	LINC00909|k562|ENSG00000234741|dwES	chr1	173866786	173866796	GRWD1|HepG2	10
chr1	173866260	173867260	LINC00909|k562|ENSG00000234741|dwES	chr1	173866642	173866693	TRA2A|HepG2	51
chr1	173866260	173867260	LINC00909|k562|ENSG00000234741|dwES	chr1	173866633	173866682	HNRNPA1|HEK293T	49
chr1	173866260	173867260	LINC00909|k562|ENSG00000234741|dwES	chr1	173866888	173866931	EXOSC5|K562	43
chr1	173866260	173867260	LINC00909|k562|ENSG00000234741|dwES	chr1	173866312	173866342	XRCC6|K562	30
chr1	173866260	173867260	LINC00909|k562|ENSG00000234741|dwES	chr1	173866641	173866701	GPKOW|K562	60
chr1	173866260	173867260	LINC00909|k562|ENSG00000234741|dwES	chr1	173866878	173866929	GEMIN5|K562	51
chr1	173866260	173867260	LINC00909|k562|ENSG00000234741|dwES	chr1	173866908	173866920	HNRNPUL1|K562	12
chr1	173866260	173867260	LINC00909|k562|ENSG00000234741|dwES	chr1	173866633	173866695	AGGF1|K562	62
chr1	173866260	173867260	LINC00909|k562|ENSG00000234741|dwES	chr1	173866928	173866936	UCHL5|HepG2	8
chr1	173866260	173867260	LINC00909|k562|ENSG00000234741|dwES	chr1	173866637	173866664	LSM11|K562	27
chr1	173866260	173867260	LINC00909|k562|ENSG00000234741|dwES	chr1	173866887	173866894	NOL12|HepG2	7
chr1	173866260	173867260	LINC00909|k562|ENSG00000234741|dwES	chr1	173866880	173866922	DDX6|HepG2	42
chr1	173866260	173867260	LINC00909|k562|ENSG00000234741|dwES	chr1	173866530	173866547	CPSF6|K562	17
chr1	173866260	173867260	LINC00909|k562|ENSG00000234741|dwES	chr1	173866633	173866702	CPSF4|HEK293	69
chr1	173866260	173867260	LINC00909|k562|ENSG00000234741|dwES	chr1	173866640	173866710	EWSR1|K562	70
chr1	173866260	173867260	LINC00909|k562|ENSG00000234741|dwES	chr1	173866760	173866777	PPIL4|K562	17
chr1	173866260	173867260	LINC00909|k562|ENSG00000234741|dwES	chr1	173866915	173866930	FXR1|K562	15
chr1	173866260	173867260	LINC00909|k562|ENSG00000234741|dwES	chr1	173866991	173867001	HNRNPU|K562	10
chr1	173866260	173867260	LINC00909|k562|ENSG00000234741|dwES	chr1	173866895	173866922	ELAVL1|HEK293	27
chr1	173866260	173867260	LINC00909|k562|ENSG00000234741|dwES	chr1	173866665	173866713	SRSF7|K562	48
chr1	173866260	173867260	LINC00909|k562|ENSG00000234741|dwES	chr1	173866754	173866802	U2AF1|K562	48
chr1	173866260	173867260	LINC00909|k562|ENSG00000234741|dwES	chr1	173866876	173866926	TBRG4|K562	50
chr1	173866260	173867260	LINC00909|k562|ENSG00000234741|dwES	chr1	173866638	173866692	ILF3|K562	54
chr1	173866260	173867260	LINC00909|k562|ENSG00000234741|dwES	chr1	173866633	173866722	CSTF2|HeLa	89
chr1	173866260	173867260	LINC00909|k562|ENSG00000234741|dwES	chr1	173866669	173866695	DDX55|HepG2	26
chr1	173866260	173867260	LINC00909|k562|ENSG00000234741|dwES	chr1	173866877	173866884	TRA2A|HepG2	7
chr1	173866260	173867260	LINC00909|k562|ENSG00000234741|dwES	chr1	173866495	173866577	EFTUD2|K562	82
chr1	173866260	173867260	LINC00909|k562|ENSG00000234741|dwES	chr1	173866989	173866999	UCHL5|HepG2	10
chr1	173866260	173867260	LINC00909|k562|ENSG00000234741|dwES	chr1	173866751	173866790	RBM15|K562	39
chr1	173866260	173867260	LINC00909|k562|ENSG00000234741|dwES	chr1	173866753	173866795	DHX30|K562	42
chr1	173866260	173867260	LINC00909|k562|ENSG00000234741|dwES	chr1	173866769	173866786	DGCR8|HepG2	17
chr1	173866260	173867260	LINC00909|k562|ENSG00000234741|dwES	chr1	173866928	173866937	PTBP1|K562	9
chr1	173866260	173867260	LINC00909|k562|ENSG00000234741|dwES	chr1	173866635	173866711	FXR1|K562	76
chr1	173866260	173867260	LINC00909|k562|ENSG00000234741|dwES	chr1	173866633	173866662	CSTF2T|HEK293	29
chr1	173866260	173867260	LINC00909|k562|ENSG00000234741|dwES	chr1	173866759	173866797	IGF2BP1|K562	38
chr1	173866260	173867260	LINC00909|k562|ENSG00000234741|dwES	chr1	173866637	173866693	QKI|HepG2	56
chr1	173866260	173867260	LINC00909|k562|ENSG00000234741|dwES	chr1	173866926	173866933	NOLC1|K562	7
chr1	173866260	173867260	LINC00909|k562|ENSG00000234741|dwES	chr1	173866877	173866925	IGF2BP1|K562	48
chr1	173866260	173867260	LINC00909|k562|ENSG00000234741|dwES	chr1	173866666	173866698	ZNF622|K562	32
chr1	173866260	173867260	LINC00909|k562|ENSG00000234741|dwES	chr1	173866893	173866933	MTPAP|K562	40
chr1	173866260	173867260	LINC00909|k562|ENSG00000234741|dwES	chr1	173866907	173866916	NOLC1|K562	9
chr1	173866260	173867260	LINC00909|k562|ENSG00000234741|dwES	chr1	173866641	173866692	NCBP2|HepG2	51
chr1	173866260	173867260	LINC00909|k562|ENSG00000234741|dwES	chr1	173866665	173866699	EFTUD2|K562	34
chr1	173866260	173867260	LINC00909|k562|ENSG00000234741|dwES	chr1	173866549	173866564	PRPF8|K562	15
chr1	173866260	173867260	LINC00909|k562|ENSG00000234741|dwES	chr1	173866526	173866543	SAFB2|K562	17
chr1	173866260	173867260	LINC00909|k562|ENSG00000234741|dwES	chr1	173866876	173866936	CSTF2T|K562	60
chr1	173866260	173867260	LINC00909|k562|ENSG00000234741|dwES	chr1	173866876	173866926	QKI|K562	50
chr1	173866260	173867260	LINC00909|k562|ENSG00000234741|dwES	chr1	173866635	173866702	FASTKD2|K562	67
chr1	173866260	173867260	LINC00909|k562|ENSG00000234741|dwES	chr1	173866635	173866695	TARDBP|K562	60
chr1	173866260	173867260	LINC00909|k562|ENSG00000234741|dwES	chr1	173866877	173866895	NPM1|K562	18
chr1	173866260	173867260	LINC00909|k562|ENSG00000234741|dwES	chr1	173866920	173866929	HNRNPUL1|K562	9
chr1	173866260	173867260	LINC00909|k562|ENSG00000234741|dwES	chr1	173866918	173866940	PTBP1|HepG2	22
chr1	173866260	173867260	LINC00909|k562|ENSG00000234741|dwES	chr1	173866888	173866928	FTO|K562	40
chr1	173866260	173867260	LINC00909|k562|ENSG00000234741|dwES	chr1	173866647	173866693	DDX55|HepG2	46
chr1	173866260	173867260	LINC00909|k562|ENSG00000234741|dwES	chr1	173866926	173866937	SRSF9|HepG2	11
chr1	173866260	173867260	LINC00909|k562|ENSG00000234741|dwES	chr1	173866877	173866929	SF3B4|HepG2	52
chr1	173866260	173867260	LINC00909|k562|ENSG00000234741|dwES	chr1	173866767	173866795	CSTF2T|K562	28
chr1	173866260	173867260	LINC00909|k562|ENSG00000234741|dwES	chr1	173866639	173866699	SMNDC1|HepG2	60
chr1	173866260	173867260	LINC00909|k562|ENSG00000234741|dwES	chr1	173866794	173866852	SF3B4|HepG2	58
chr1	173866260	173867260	LINC00909|k562|ENSG00000234741|dwES	chr1	173866536	173866556	SUB1|HepG2	20
chr1	173866260	173867260	LINC00909|k562|ENSG00000234741|dwES	chr1	173866764	173866770	RBFOX2|K562	6
chr1	173866260	173867260	LINC00909|k562|ENSG00000234741|dwES	chr1	173866544	173866565	HNRNPL|K562	21
chr1	173866260	173867260	LINC00909|k562|ENSG00000234741|dwES	chr1	173866671	173866707	EIF3D|HepG2	36
chr1	173866260	173867260	LINC00909|k562|ENSG00000234741|dwES	chr1	173866877	173866888	FTO|K562	11
chr1	173866260	173867260	LINC00909|k562|ENSG00000234741|dwES	chr1	173866918	173866931	NOL12|HepG2	13
chr1	173866260	173867260	LINC00909|k562|ENSG00000234741|dwES	chr1	173866761	173866783	ILF3|K562	22
chr1	173866260	173867260	LINC00909|k562|ENSG00000234741|dwES	chr1	173866298	173866342	NOP56|HEK293	44
chr1	173866260	173867260	LINC00909|k562|ENSG00000234741|dwES	chr1	173866645	173866697	POLR2G|HepG2	52
chr1	173866260	173867260	LINC00909|k562|ENSG00000234741|dwES	chr1	173866701	173866712	NOLC1|K562	11
chr1	173866260	173867260	LINC00909|k562|ENSG00000234741|dwES	chr1	173866324	173866337	FASTKD2|HepG2	13
chr1	173866260	173867260	LINC00909|k562|ENSG00000234741|dwES	chr1	173866309	173866335	HNRNPU|HepG2	26
chr1	173866260	173867260	LINC00909|k562|ENSG00000234741|dwES	chr1	173866890	173866927	PRPF8|HepG2	37
chr1	173866260	173867260	LINC00909|k562|ENSG00000234741|dwES	chr1	173866542	173866557	GEMIN5|K562	15
chr1	173866260	173867260	LINC00909|k562|ENSG00000234741|dwES	chr1	173866305	173866324	PTBP1|K562	19
chr1	173866260	173867260	LINC00909|k562|ENSG00000234741|dwES	chr1	173866633	173866695	SRSF7|HepG2	62
chr1	173866260	173867260	LINC00909|k562|ENSG00000234741|dwES	chr1	173866877	173866925	SLTM|K562	48
chr1	173866260	173867260	LINC00909|k562|ENSG00000234741|dwES	chr1	173866633	173866697	NPM1|K562	64
chr1	173866260	173867260	LINC00909|k562|ENSG00000234741|dwES	chr1	173866878	173866927	XRCC6|HepG2	49
chr1	173866260	173867260	LINC00909|k562|ENSG00000234741|dwES	chr1	173866877	173866930	SUGP2|HepG2	53
chr1	173866260	173867260	LINC00909|k562|ENSG00000234741|dwES	chr1	173866694	173866793	BUD13|HepG2	99
chr1	173866260	173867260	LINC00909|k562|ENSG00000234741|dwES	chr1	173866877	173866926	HNRNPC|HepG2	49
chr1	173866260	173867260	LINC00909|k562|ENSG00000234741|dwES	chr1	173866880	173866937	FAM120A|HepG2	57
chr1	173866260	173867260	LINC00909|k562|ENSG00000234741|dwES	chr1	173866636	173866664	TRA2A|K562	28
chr1	173866260	173867260	LINC00909|k562|ENSG00000234741|dwES	chr1	173866646	173866707	SMNDC1|HepG2	61
chr1	173866260	173867260	LINC00909|k562|ENSG00000234741|dwES	chr1	173866701	173866705	TROVE2|K562	4
chr1	173866260	173867260	LINC00909|k562|ENSG00000234741|dwES	chr1	173866926	173866935	SBDS|K562	9
chr1	173866260	173867260	LINC00909|k562|ENSG00000234741|dwES	chr1	173866877	173866931	IGF2BP3|HepG2	54
chr1	173866260	173867260	LINC00909|k562|ENSG00000234741|dwES	chr1	173866643	173866705	HNRNPL|K562	62
chr1	173866260	173867260	LINC00909|k562|ENSG00000234741|dwES	chr1	173866308	173866316	METAP2|K562	8
chr1	173866260	173867260	LINC00909|k562|ENSG00000234741|dwES	chr1	173866319	173866336	MTPAP|K562	17
chr1	173866260	173867260	LINC00909|k562|ENSG00000234741|dwES	chr1	173866644	173866695	SUGP2|HepG2	51
chr1	173866260	173867260	LINC00909|k562|ENSG00000234741|dwES	chr1	173866646	173866663	PTBP1|K562	17
chr1	173866260	173867260	LINC00909|k562|ENSG00000234741|dwES	chr1	173866644	173866669	DDX55|HepG2	25
chr1	173866260	173867260	LINC00909|k562|ENSG00000234741|dwES	chr1	173866637	173866702	CSTF2|HepG2	65
chr1	173866260	173867260	LINC00909|k562|ENSG00000234741|dwES	chr1	173866760	173866768	SUB1|HepG2	8
chr1	173866260	173867260	LINC00909|k562|ENSG00000234741|dwES	chr1	173866308	173866350	NCBP2|HepG2	42
chr1	173866260	173867260	LINC00909|k562|ENSG00000234741|dwES	chr1	173866891	173866938	NOLC1|HepG2	47
chr1	173866260	173867260	LINC00909|k562|ENSG00000234741|dwES	chr1	173866877	173866886	YWHAG|K562	9
chr1	173866260	173867260	LINC00909|k562|ENSG00000234741|dwES	chr1	173866887	173866909	SRSF7|HepG2	22
chr1	173866260	173867260	LINC00909|k562|ENSG00000234741|dwES	chr1	173866305	173866357	RPS3|HepG2	52
chr1	173866260	173867260	LINC00909|k562|ENSG00000234741|dwES	chr1	173866880	173866926	EIF3H|HepG2	46
chr1	173866260	173867260	LINC00909|k562|ENSG00000234741|dwES	chr1	173866647	173866661	RBFOX2|K562	14
chr1	173866260	173867260	LINC00909|k562|ENSG00000234741|dwES	chr1	173866884	173866929	TRA2A|HepG2	45
chr1	173866260	173867260	LINC00909|k562|ENSG00000234741|dwES	chr1	173866636	173866680	DDX42|K562	44
chr1	173866260	173867260	LINC00909|k562|ENSG00000234741|dwES	chr1	173866880	173866936	SAFB2|K562	56
chr1	173866260	173867260	LINC00909|k562|ENSG00000234741|dwES	chr1	173866931	173866935	AUH|K562	4
chr1	173866260	173867260	LINC00909|k562|ENSG00000234741|dwES	chr1	173866629	173866691	FAM120A|HepG2	62
chr1	173866260	173867260	LINC00909|k562|ENSG00000234741|dwES	chr1	173866928	173866933	HNRNPA1|K562	5
chr1	173866260	173867260	LINC00909|k562|ENSG00000234741|dwES	chr1	173866696	173866712	FXR1|K562	16
chr1	173866260	173867260	LINC00909|k562|ENSG00000234741|dwES	chr1	173866931	173866936	TROVE2|K562	5
chr1	173866260	173867260	LINC00909|k562|ENSG00000234741|dwES	chr1	173866313	173866334	FXR1|K562	21
chr1	173866260	173867260	LINC00909|k562|ENSG00000234741|dwES	chr1	173866634	173866660	TROVE2|HepG2	26
chr1	173866260	173867260	LINC00909|k562|ENSG00000234741|dwES	chr1	173866914	173866930	SUPV3L1|HepG2	16
chr1	173866260	173867260	LINC00909|k562|ENSG00000234741|dwES	chr1	173866777	173866796	XRN2|K562	19
chr1	173866260	173867260	LINC00909|k562|ENSG00000234741|dwES	chr1	173866305	173866312	LSM11|K562	7
chr1	173866260	173867260	LINC00909|k562|ENSG00000234741|dwES	chr1	173866313	173866322	TIA1|K562	9
chr1	173866260	173867260	LINC00909|k562|ENSG00000234741|dwES	chr1	173866613	173866694	DDX6|HepG2	81
chr1	173866260	173867260	LINC00909|k562|ENSG00000234741|dwES	chr1	173866610	173866644	SRSF7|K562	34
chr1	173866260	173867260	LINC00909|k562|ENSG00000234741|dwES	chr1	173866647	173866695	RBM22|HepG2	48
chr1	173866260	173867260	LINC00909|k562|ENSG00000234741|dwES	chr1	173866879	173866937	FXR2|K562	58
chr1	173866260	173867260	LINC00909|k562|ENSG00000234741|dwES	chr1	173866880	173866926	SRSF1|K562	46
chr1	173866260	173867260	LINC00909|k562|ENSG00000234741|dwES	chr1	173866643	173866700	NCBP2|K562	57
chr1	173866260	173867260	LINC00909|k562|ENSG00000234741|dwES	chr1	173866529	173866536	UCHL5|K562	7
chr1	173866260	173867260	LINC00909|k562|ENSG00000234741|dwES	chr1	173866310	173866350	AUH|HepG2	40
chr1	173866260	173867260	LINC00909|k562|ENSG00000234741|dwES	chr1	173866560	173866567	SUB1|HepG2	7
chr1	173866260	173867260	LINC00909|k562|ENSG00000234741|dwES	chr1	173866305	173866352	HNRNPUL1|K562	47
chr1	173866260	173867260	LINC00909|k562|ENSG00000234741|dwES	chr1	173866557	173866567	NCBP2|HepG2	10
chr1	173866260	173867260	LINC00909|k562|ENSG00000234741|dwES	chr1	173866876	173866890	FASTKD2|K562	14
chr1	173866260	173867260	LINC00909|k562|ENSG00000234741|dwES	chr1	173866537	173866561	YBX3|K562	24
chr1	173866260	173867260	LINC00909|k562|ENSG00000234741|dwES	chr1	173866875	173866939	GTF2F1|HepG2	64
chr1	173866260	173867260	LINC00909|k562|ENSG00000234741|dwES	chr1	173866320	173866337	U2AF2|HepG2	17
chr1	173866260	173867260	LINC00909|k562|ENSG00000234741|dwES	chr1	173866761	173866786	HNRNPA1|K562	25
chr1	173866260	173867260	LINC00909|k562|ENSG00000234741|dwES	chr1	173866877	173866881	PTBP1|HepG2	4
chr1	173866260	173867260	LINC00909|k562|ENSG00000234741|dwES	chr1	173866730	173866782	ATXN2|HEK293	52
chr1	173866260	173867260	LINC00909|k562|ENSG00000234741|dwES	chr1	173866990	173866995	TBRG4|HepG2	5
chr1	173866260	173867260	LINC00909|k562|ENSG00000234741|dwES	chr1	173866758	173866774	PRPF8|K562	16
chr1	173866260	173867260	LINC00909|k562|ENSG00000234741|dwES	chr1	173866645	173866667	DKC1|HepG2	22
chr1	173866260	173867260	LINC00909|k562|ENSG00000234741|dwES	chr1	173866877	173866879	TRA2A|K562	2
chr1	173866260	173867260	LINC00909|k562|ENSG00000234741|dwES	chr1	173866308	173866338	XRCC6|HepG2	30
chr1	173866260	173867260	LINC00909|k562|ENSG00000234741|dwES	chr1	173866642	173866712	TNRC6A|K562	70
chr1	173866260	173867260	LINC00909|k562|ENSG00000234741|dwES	chr1	173866893	173866928	AARS|K562	35
chr1	173866260	173867260	LINC00909|k562|ENSG00000234741|dwES	chr1	173866777	173866795	SND1|K562	18
chr1	173866260	173867260	LINC00909|k562|ENSG00000234741|dwES	chr1	173866877	173866928	UCHL5|HepG2	51
chr1	173866260	173867260	LINC00909|k562|ENSG00000234741|dwES	chr1	173866885	173866919	PPIG|HepG2	34
chr1	173866260	173867260	LINC00909|k562|ENSG00000234741|dwES	chr1	173866633	173866702	AGO2|HEK293	69
chr1	173866260	173867260	LINC00909|k562|ENSG00000234741|dwES	chr1	173866881	173866930	CSTF2T|HepG2	49
chr1	173866260	173867260	LINC00909|k562|ENSG00000234741|dwES	chr1	173866643	173866664	LIN28B|K562	21
chr1	173866260	173867260	LINC00909|k562|ENSG00000234741|dwES	chr1	173866633	173866682	PTBP1PTBP2|HeLa	49
chr1	173866260	173867260	LINC00909|k562|ENSG00000234741|dwES	chr1	173866635	173866692	GRSF1|HepG2	57
chr1	173866260	173867260	LINC00909|k562|ENSG00000234741|dwES	chr1	173866917	173866930	LARP4|K562	13
chr1	173866260	173867260	LINC00909|k562|ENSG00000234741|dwES	chr1	173866305	173866350	HNRNPUL1|K562	45
chr1	173866260	173867260	LINC00909|k562|ENSG00000234741|dwES	chr1	173866929	173866933	NOL12|HepG2	4
chr1	173866260	173867260	LINC00909|k562|ENSG00000234741|dwES	chr1	173866633	173866702	NOP56|HEK293	69
chr1	173866260	173867260	LINC00909|k562|ENSG00000234741|dwES	chr1	173866647	173866692	NONO|K562	45
chr1	173866260	173867260	LINC00909|k562|ENSG00000234741|dwES	chr1	173866764	173866796	MTPAP|K562	32
chr1	173866260	173867260	LINC00909|k562|ENSG00000234741|dwES	chr1	173866306	173866362	LIN28B|HepG2	56
chr1	173866260	173867260	LINC00909|k562|ENSG00000234741|dwES	chr1	173866552	173866576	SF3B1|K562	24
chr1	173866260	173867260	LINC00909|k562|ENSG00000234741|dwES	chr1	173866635	173866704	CSTF2|HepG2	69
chr1	173866260	173867260	LINC00909|k562|ENSG00000234741|dwES	chr1	173866877	173866927	PPIL4|K562	50
chr1	173866260	173867260	LINC00909|k562|ENSG00000234741|dwES	chr1	173866665	173866696	BUD13|HepG2	31
chr1	173866260	173867260	LINC00909|k562|ENSG00000234741|dwES	chr1	173866298	173866342	PTBP1|HEK293T	44
chr1	173866260	173867260	LINC00909|k562|ENSG00000234741|dwES	chr1	173866555	173866567	ZNF622|K562	12
chr1	173866260	173867260	LINC00909|k562|ENSG00000234741|dwES	chr1	173866993	173866996	UCHL5|HepG2	3
chr1	173866260	173867260	LINC00909|k562|ENSG00000234741|dwES	chr1	173866880	173866930	SAFB2|K562	50
chr1	173866260	173867260	LINC00909|k562|ENSG00000234741|dwES	chr1	173866885	173866888	SMNDC1|K562	3
chr1	173866260	173867260	LINC00909|k562|ENSG00000234741|dwES	chr1	173866786	173866795	ILF3|K562	9
chr1	173866260	173867260	LINC00909|k562|ENSG00000234741|dwES	chr1	173866309	173866356	RBM22|HepG2	47
chr1	173866260	173867260	LINC00909|k562|ENSG00000234741|dwES	chr1	173866889	173866927	LARP7|K562	38
chr1	173866260	173867260	LINC00909|k562|ENSG00000234741|dwES	chr1	173866556	173866567	SUB1|HepG2	11
chr1	173866260	173867260	LINC00909|k562|ENSG00000234741|dwES	chr1	173866646	173866694	DDX55|K562	48
chr1	173866260	173867260	LINC00909|k562|ENSG00000234741|dwES	chr1	173866554	173866578	PRPF8|K562	24
chr1	173866260	173867260	LINC00909|k562|ENSG00000234741|dwES	chr1	173866527	173866545	CPSF6|K562	18
chr1	173866260	173867260	LINC00909|k562|ENSG00000234741|dwES	chr1	173866698	173866757	KHSRP|K562	59
chr1	173866260	173867260	LINC00909|k562|ENSG00000234741|dwES	chr1	173866306	173866341	PTBP1|HepG2	35
chr1	173866260	173867260	LINC00909|k562|ENSG00000234741|dwES	chr1	173866517	173866574	XRN2|K562	57
chr1	173866260	173867260	LINC00909|k562|ENSG00000234741|dwES	chr1	173866880	173866927	EIF3H|HepG2	47
chr1	173866260	173867260	LINC00909|k562|ENSG00000234741|dwES	chr1	173866634	173866695	TARDBP|K562	61
chr1	173866260	173867260	LINC00909|k562|ENSG00000234741|dwES	chr1	173866877	173866925	GPKOW|K562	48
chr1	173866260	173867260	LINC00909|k562|ENSG00000234741|dwES	chr1	173866634	173866695	HNRNPU|HepG2	61
chr1	173866260	173867260	LINC00909|k562|ENSG00000234741|dwES	chr1	173866634	173866638	PUM2|K562	4
chr1	173866260	173867260	LINC00909|k562|ENSG00000234741|dwES	chr1	173866339	173866366	PTBP1|K562	27
chr1	173866260	173867260	LINC00909|k562|ENSG00000234741|dwES	chr1	173866760	173866773	LSM11|K562	13
chr1	173866260	173867260	LINC00909|k562|ENSG00000234741|dwES	chr1	173866879	173866928	SND1|HepG2	49
chr1	173866260	173867260	LINC00909|k562|ENSG00000234741|dwES	chr1	173866659	173866710	SERBP1|K562	51
chr1	173866260	173867260	LINC00909|k562|ENSG00000234741|dwES	chr1	173866661	173866684	FMR1|K562	23
chr1	173866260	173867260	LINC00909|k562|ENSG00000234741|dwES	chr1	173866877	173866879	HNRNPUL1|K562	2
chr1	173866260	173867260	LINC00909|k562|ENSG00000234741|dwES	chr1	173866633	173866682	AGO2|HEK293S	49
chr1	173866260	173867260	LINC00909|k562|ENSG00000234741|dwES	chr1	173866877	173866926	TROVE2|HepG2	49
chr1	173866260	173867260	LINC00909|k562|ENSG00000234741|dwES	chr1	173866765	173866793	UPF1|K562	28
chr1	173866260	173867260	LINC00909|k562|ENSG00000234741|dwES	chr1	173866304	173866358	RBFOX2|K562	54
chr1	173866260	173867260	LINC00909|k562|ENSG00000234741|dwES	chr1	173866637	173866705	DGCR8|HepG2	68
chr1	173866260	173867260	LINC00909|k562|ENSG00000234741|dwES	chr1	173866634	173866700	RBM22|K562	66
chr1	173866260	173867260	LINC00909|k562|ENSG00000234741|dwES	chr1	173866543	173866550	SRSF1|HepG2	7
chr1	173866260	173867260	LINC00909|k562|ENSG00000234741|dwES	chr1	173866612	173866725	GRWD1|HepG2	113
chr1	173866260	173867260	LINC00909|k562|ENSG00000234741|dwES	chr1	173866877	173866925	LSM11|K562	48
chr1	173866260	173867260	LINC00909|k562|ENSG00000234741|dwES	chr1	173866770	173866797	HNRNPU|K562	27
chr1	173866260	173867260	LINC00909|k562|ENSG00000234741|dwES	chr1	173866527	173866540	HNRNPA1|K562	13
chr1	173866260	173867260	LINC00909|k562|ENSG00000234741|dwES	chr1	173866879	173866928	DGCR8|K562	49
chr1	173866260	173867260	LINC00909|k562|ENSG00000234741|dwES	chr1	173866875	173866927	YWHAG|K562	52
chr1	173866260	173867260	LINC00909|k562|ENSG00000234741|dwES	chr1	173866878	173866933	RBM22|HepG2	55
chr1	173866260	173867260	LINC00909|k562|ENSG00000234741|dwES	chr1	173866880	173866894	ZRANB2|K562	14
chr1	173866260	173867260	LINC00909|k562|ENSG00000234741|dwES	chr1	173866313	173866357	UCHL5|HepG2	44
chr1	173866260	173867260	LINC00909|k562|ENSG00000234741|dwES	chr1	173866316	173866340	METAP2|K562	24
chr1	173866260	173867260	LINC00909|k562|ENSG00000234741|dwES	chr1	173866716	173866795	PRPF8|HepG2	79
chr1	173866260	173867260	LINC00909|k562|ENSG00000234741|dwES	chr1	173866521	173866571	U2AF2|HepG2	50
chr1	173866260	173867260	LINC00909|k562|ENSG00000234741|dwES	chr1	173866766	173866791	U2AF1|HepG2	25
chr1	173866260	173867260	LINC00909|k562|ENSG00000234741|dwES	chr1	173866650	173866676	FXR2|K562	26
chr1	173866260	173867260	LINC00909|k562|ENSG00000234741|dwES	chr1	173866879	173866930	HNRNPU|HepG2	51
chr1	173866260	173867260	LINC00909|k562|ENSG00000234741|dwES	chr1	173866762	173866795	AKAP8L|K562	33
chr1	173866260	173867260	LINC00909|k562|ENSG00000234741|dwES	chr1	173866880	173866931	FASTKD2|HepG2	51
chr1	173866260	173867260	LINC00909|k562|ENSG00000234741|dwES	chr1	173866312	173866323	HNRNPU|HepG2	11
chr1	173866260	173867260	LINC00909|k562|ENSG00000234741|dwES	chr1	173866876	173866882	NPM1|K562	6
chr1	173866260	173867260	LINC00909|k562|ENSG00000234741|dwES	chr1	173866311	173866347	FTO|K562	36
chr1	173866260	173867260	LINC00909|k562|ENSG00000234741|dwES	chr1	173866763	173866798	AGGF1|K562	35
chr1	173866260	173867260	LINC00909|k562|ENSG00000234741|dwES	chr1	173866877	173866937	RPS11|K562	60
chr1	173866260	173867260	LINC00909|k562|ENSG00000234741|dwES	chr1	173866305	173866340	FASTKD2|K562	35
chr1	173866260	173867260	LINC00909|k562|ENSG00000234741|dwES	chr1	173866644	173866717	RBM5|HepG2	73
chr1	173866260	173867260	LINC00909|k562|ENSG00000234741|dwES	chr1	173866895	173866922	PTBP1|HEK293T	27
chr1	173866260	173867260	LINC00909|k562|ENSG00000234741|dwES	chr1	173866701	173866725	GPKOW|K562	24
chr1	173866260	173867260	LINC00909|k562|ENSG00000234741|dwES	chr1	173866876	173866929	SRSF7|HepG2	53
chr1	173866260	173867260	LINC00909|k562|ENSG00000234741|dwES	chr1	173866877	173866937	HNRNPU|HepG2	60
chr1	173866260	173867260	LINC00909|k562|ENSG00000234741|dwES	chr1	173866880	173866928	TNRC6A|K562	48
chr1	173866260	173867260	LINC00909|k562|ENSG00000234741|dwES	chr1	173866990	173866994	NCBP2|K562	4
chr1	173866260	173867260	LINC00909|k562|ENSG00000234741|dwES	chr1	173866649	173866694	LSM11|HepG2	45
chr1	173866260	173867260	LINC00909|k562|ENSG00000234741|dwES	chr1	173866881	173866892	TROVE2|K562	11
chr1	173866260	173867260	LINC00909|k562|ENSG00000234741|dwES	chr1	173866315	173866342	AGGF1|HepG2	27
chr1	173866260	173867260	LINC00909|k562|ENSG00000234741|dwES	chr1	173866782	173866796	SND1|K562	14
chr1	173866260	173867260	LINC00909|k562|ENSG00000234741|dwES	chr1	173866512	173866528	PRPF8|HepG2	16
chr1	173866260	173867260	LINC00909|k562|ENSG00000234741|dwES	chr1	173866640	173866681	HNRNPA1|K562	41
chr1	173866260	173867260	LINC00909|k562|ENSG00000234741|dwES	chr1	173866309	173866359	FKBP4|HepG2	50
chr1	173866260	173867260	LINC00909|k562|ENSG00000234741|dwES	chr1	173866664	173866699	LIN28B|K562	35
chr1	173866260	173867260	LINC00909|k562|ENSG00000234741|dwES	chr1	173866877	173866918	UCHL5|K562	41
chr1	173866260	173867260	LINC00909|k562|ENSG00000234741|dwES	chr1	173866760	173866794	AARS|K562	34
chr1	173866260	173867260	LINC00909|k562|ENSG00000234741|dwES	chr1	173866887	173866930	FUBP3|HepG2	43
chr1	173866260	173867260	LINC00909|k562|ENSG00000234741|dwES	chr1	173866638	173866693	LSM11|K562	55
chr1	173866260	173867260	LINC00909|k562|ENSG00000234741|dwES	chr1	173866635	173866641	HNRNPUL1|HepG2	6
chr1	173866260	173867260	LINC00909|k562|ENSG00000234741|dwES	chr1	173866645	173866700	IGF2BP1|K562	55
chr1	173866260	173867260	LINC00909|k562|ENSG00000234741|dwES	chr1	173866544	173866562	PUS1|K562	18
chr1	173866260	173867260	LINC00909|k562|ENSG00000234741|dwES	chr1	173866776	173866796	ZRANB2|K562	20
chr1	173866260	173867260	LINC00909|k562|ENSG00000234741|dwES	chr1	173866654	173866699	CPSF6|K562	45
chr1	173866260	173867260	LINC00909|k562|ENSG00000234741|dwES	chr1	173866520	173866565	U2AF2|HepG2	45
chr1	173866260	173867260	LINC00909|k562|ENSG00000234741|dwES	chr1	173866879	173866892	NOL12|HepG2	13
chr1	173866260	173867260	LINC00909|k562|ENSG00000234741|dwES	chr1	173866531	173866567	AARS|K562	36
chr1	173866260	173867260	LINC00909|k562|ENSG00000234741|dwES	chr1	173866633	173866695	GNL3|K562	62
chr1	173866260	173867260	LINC00909|k562|ENSG00000234741|dwES	chr1	173866929	173866935	EXOSC5|K562	6
chr1	173866260	173867260	LINC00909|k562|ENSG00000234741|dwES	chr1	173866877	173866880	LSM11|K562	3
chr1	173866260	173867260	LINC00909|k562|ENSG00000234741|dwES	chr1	173866877	173866928	AARS|K562	51
chr1	173866260	173867260	LINC00909|k562|ENSG00000234741|dwES	chr1	173866879	173866895	LIN28B|HepG2	16
chr1	173866260	173867260	LINC00909|k562|ENSG00000234741|dwES	chr1	173866775	173866786	HNRNPL|K562	11
chr1	173866260	173867260	LINC00909|k562|ENSG00000234741|dwES	chr1	173866990	173866992	DDX55|K562	2
chr1	173866260	173867260	LINC00909|k562|ENSG00000234741|dwES	chr1	173866699	173866707	UCHL5|HepG2	8
chr1	173866260	173867260	LINC00909|k562|ENSG00000234741|dwES	chr1	173866304	173866342	YWHAG|K562	38
chr1	173866260	173867260	LINC00909|k562|ENSG00000234741|dwES	chr1	173866877	173866926	GTF2F1|K562	49
chr1	173866260	173867260	LINC00909|k562|ENSG00000234741|dwES	chr1	173866743	173866799	CDC40|HepG2	56
chr1	173866260	173867260	LINC00909|k562|ENSG00000234741|dwES	chr1	173866879	173866891	LIN28B|K562	12
chr1	173866260	173867260	LINC00909|k562|ENSG00000234741|dwES	chr1	173866310	173866327	CSTF2|HepG2	17
chr1	173866260	173867260	LINC00909|k562|ENSG00000234741|dwES	chr1	173866675	173866715	NOL12|HepG2	40
chr1	173866260	173867260	LINC00909|k562|ENSG00000234741|dwES	chr1	173866877	173866926	SMNDC1|HepG2	49
chr1	173866260	173867260	LINC00909|k562|ENSG00000234741|dwES	chr1	173866533	173866562	EIF4G2|K562	29
chr1	173866260	173867260	LINC00909|k562|ENSG00000234741|dwES	chr1	173866877	173866930	IGF2BP1|HepG2	53
chr1	173866260	173867260	LINC00909|k562|ENSG00000234741|dwES	chr1	173866881	173866929	TAF15|K562	48
chr1	173866260	173867260	LINC00909|k562|ENSG00000234741|dwES	chr1	173866772	173866795	AGGF1|K562	23
chr1	173866260	173867260	LINC00909|k562|ENSG00000234741|dwES	chr1	173866633	173866698	RBM22|K562	65
chr1	173866260	173867260	LINC00909|k562|ENSG00000234741|dwES	chr1	173866527	173866547	HNRNPU|K562	20
chr1	173866260	173867260	LINC00909|k562|ENSG00000234741|dwES	chr1	173866312	173866339	KHDRBS1|K562	27
chr1	173866260	173867260	LINC00909|k562|ENSG00000234741|dwES	chr1	173866640	173866711	AGGF1|HepG2	71
chr1	173866260	173867260	LINC00909|k562|ENSG00000234741|dwES	chr1	173866643	173866708	EIF3H|HepG2	65
chr1	173866260	173867260	LINC00909|k562|ENSG00000234741|dwES	chr1	173866276	173866332	KHSRP|K562	56
chr1	173866260	173867260	LINC00909|k562|ENSG00000234741|dwES	chr1	173866876	173866893	GNL3|K562	17
chr1	173866260	173867260	LINC00909|k562|ENSG00000234741|dwES	chr1	173866322	173866336	RPS5|K562	14
chr1	173866260	173867260	LINC00909|k562|ENSG00000234741|dwES	chr1	173866631	173866732	MTPAP|K562	101
chr1	173866260	173867260	LINC00909|k562|ENSG00000234741|dwES	chr1	173866645	173866695	HNRNPK|K562	50
chr1	173866260	173867260	LINC00909|k562|ENSG00000234741|dwES	chr1	173866628	173866701	XPO5|HepG2	73
chr1	173866260	173867260	LINC00909|k562|ENSG00000234741|dwES	chr1	173866895	173866922	FUS|NA	27
chr1	173866260	173867260	LINC00909|k562|ENSG00000234741|dwES	chr1	173866643	173866699	RBFOX2|HepG2	56
chr1	173866260	173867260	LINC00909|k562|ENSG00000234741|dwES	chr1	173866509	173866571	BUD13|HepG2	62
chr1	173866260	173867260	LINC00909|k562|ENSG00000234741|dwES	chr1	173866558	173866566	LIN28B|K562	8
chr1	173866260	173867260	LINC00909|k562|ENSG00000234741|dwES	chr1	173866662	173866712	XRCC6|HepG2	50
chr1	173866260	173867260	LINC00909|k562|ENSG00000234741|dwES	chr1	173866876	173866904	NSUN2|K562	28
chr1	173866260	173867260	LINC00909|k562|ENSG00000234741|dwES	chr1	173866879	173866929	SND1|HepG2	50
chr1	173866260	173867260	LINC00909|k562|ENSG00000234741|dwES	chr1	173866633	173866682	HNRNPU|HEK293T	49
chr1	173866260	173867260	LINC00909|k562|ENSG00000234741|dwES	chr1	173866877	173866907	HNRNPUL1|K562	30
chr1	173866260	173867260	LINC00909|k562|ENSG00000234741|dwES	chr1	173866928	173866938	BCCIP|HepG2	10
chr1	173866260	173867260	LINC00909|k562|ENSG00000234741|dwES	chr1	173866298	173866342	AGO2|HeLa	44
chr1	173866260	173867260	LINC00909|k562|ENSG00000234741|dwES	chr1	173866641	173866677	SAFB2|K562	36
chr1	173866260	173867260	LINC00909|k562|ENSG00000234741|dwES	chr1	173866638	173866703	IGF2BP1|HepG2	65
chr1	173866260	173867260	LINC00909|k562|ENSG00000234741|dwES	chr1	173866309	173866341	TROVE2|K562	32
chr1	173866260	173867260	LINC00909|k562|ENSG00000234741|dwES	chr1	173866888	173866898	ZRANB2|K562	10
chr1	173866260	173867260	LINC00909|k562|ENSG00000234741|dwES	chr1	173866324	173866332	PTBP1|K562	8
chr1	173866260	173867260	LINC00909|k562|ENSG00000234741|dwES	chr1	173866634	173866703	LARP4|K562	69
chr1	173866260	173867260	LINC00909|k562|ENSG00000234741|dwES	chr1	173866305	173866339	SMNDC1|HepG2	34
chr1	173866260	173867260	LINC00909|k562|ENSG00000234741|dwES	chr1	173866700	173866730	RBM22|K562	30
chr1	173866260	173867260	LINC00909|k562|ENSG00000234741|dwES	chr1	173866649	173866701	BCCIP|HepG2	52
chr1	173866260	173867260	LINC00909|k562|ENSG00000234741|dwES	chr1	173866878	173866888	U2AF1|HepG2	10
chr1	173866260	173867260	LINC00909|k562|ENSG00000234741|dwES	chr1	173866485	173866498	RBM22|K562	13
chr1	173866260	173867260	LINC00909|k562|ENSG00000234741|dwES	chr1	173866877	173866937	TNRC6A|K562	60
chr1	173866260	173867260	LINC00909|k562|ENSG00000234741|dwES	chr1	173866651	173866665	NCBP2|HepG2	14
chr1	173866260	173867260	LINC00909|k562|ENSG00000234741|dwES	chr1	173866877	173866885	SMNDC1|K562	8
chr1	173866260	173867260	LINC00909|k562|ENSG00000234741|dwES	chr1	173866877	173866886	SF3A3|HepG2	9
chr1	173866260	173867260	LINC00909|k562|ENSG00000234741|dwES	chr1	173866909	173866927	SRSF7|HepG2	18
chr1	173866260	173867260	LINC00909|k562|ENSG00000234741|dwES	chr1	173866666	173866715	DDX24|K562	49
chr1	173866260	173867260	LINC00909|k562|ENSG00000234741|dwES	chr1	173866306	173866357	DKC1|HepG2	51
chr1	173866260	173867260	LINC00909|k562|ENSG00000234741|dwES	chr1	173866298	173866322	DGCR8|HEK293T	24
chr1	173866260	173867260	LINC00909|k562|ENSG00000234741|dwES	chr1	173866634	173866643	RPS5|K562	9
chr1	173866260	173867260	LINC00909|k562|ENSG00000234741|dwES	chr1	173866307	173866330	HNRNPK|K562	23
chr1	173866260	173867260	LINC00909|k562|ENSG00000234741|dwES	chr1	173866432	173866442	TIA1|K562	10
chr1	173866260	173867260	LINC00909|k562|ENSG00000234741|dwES	chr1	173866886	173866894	SF3A3|HepG2	8
chr1	173866260	173867260	LINC00909|k562|ENSG00000234741|dwES	chr1	173866312	173866362	TRA2A|HepG2	50
chr1	173866260	173867260	LINC00909|k562|ENSG00000234741|dwES	chr1	173866761	173866788	AKAP8L|K562	27
chr1	173866260	173867260	LINC00909|k562|ENSG00000234741|dwES	chr1	173866640	173866667	FXR1|K562	27
chr1	173866260	173867260	LINC00909|k562|ENSG00000234741|dwES	chr1	173866877	173866930	CSTF2|HepG2	53
chr1	173866260	173867260	LINC00909|k562|ENSG00000234741|dwES	chr1	173866634	173866697	RPS3|K562	63
chr1	173866260	173867260	LINC00909|k562|ENSG00000234741|dwES	chr1	173866877	173866928	LARP7|K562	51
chr1	173866260	173867260	LINC00909|k562|ENSG00000234741|dwES	chr1	173866760	173866762	TAF15|K562	2
chr1	173866260	173867260	LINC00909|k562|ENSG00000234741|dwES	chr1	173866668	173866697	TROVE2|K562	29
chr1	173866260	173867260	LINC00909|k562|ENSG00000234741|dwES	chr1	173866780	173866796	HNRNPM|K562	16
chr1	173866260	173867260	LINC00909|k562|ENSG00000234741|dwES	chr1	173866755	173866795	EIF3H|HepG2	40
chr1	173866260	173867260	LINC00909|k562|ENSG00000234741|dwES	chr1	173866666	173866700	ZNF622|K562	34
chr1	173866260	173867260	LINC00909|k562|ENSG00000234741|dwES	chr1	173866650	173866695	PCBP2|HepG2	45
chr1	173866260	173867260	LINC00909|k562|ENSG00000234741|dwES	chr1	173866635	173866638	XPO5|HepG2	3
chr1	173866260	173867260	LINC00909|k562|ENSG00000234741|dwES	chr1	173866877	173866891	NOLC1|HepG2	14
chr1	173866260	173867260	LINC00909|k562|ENSG00000234741|dwES	chr1	173866927	173866937	TROVE2|K562	10
chr1	173866260	173867260	LINC00909|k562|ENSG00000234741|dwES	chr1	173866303	173866364	SF3A3|HepG2	61
chr1	173866260	173867260	LINC00909|k562|ENSG00000234741|dwES	chr1	173866312	173866341	LSM11|K562	29
chr1	173866260	173867260	LINC00909|k562|ENSG00000234741|dwES	chr1	173866990	173866997	FTO|K562	7
chr1	173866260	173867260	LINC00909|k562|ENSG00000234741|dwES	chr1	173866529	173866555	ZNF622|K562	26
chr1	173866260	173867260	LINC00909|k562|ENSG00000234741|dwES	chr1	173866878	173866887	NOL12|HepG2	9
chr1	173866260	173867260	LINC00909|k562|ENSG00000234741|dwES	chr1	173866990	173867006	SUB1|HepG2	16
chr1	173866260	173867260	LINC00909|k562|ENSG00000234741|dwES	chr1	173866309	173866347	POLR2G|HepG2	38
chr1	173866260	173867260	LINC00909|k562|ENSG00000234741|dwES	chr1	173866989	173866999	SRSF1|HepG2	10
chr1	173866260	173867260	LINC00909|k562|ENSG00000234741|dwES	chr1	173866882	173866926	RBM5|HepG2	44
chr1	173866260	173867260	LINC00909|k562|ENSG00000234741|dwES	chr1	173866635	173866685	XRN2|K562	50
chr1	173866260	173867260	LINC00909|k562|ENSG00000234741|dwES	chr1	173866931	173866935	PTBP1|K562	4
chr1	173866260	173867260	LINC00909|k562|ENSG00000234741|dwES	chr1	173866636	173866695	SFPQ|HepG2	59
chr1	173866260	173867260	LINC00909|k562|ENSG00000234741|dwES	chr1	173866757	173866794	RBM15|HepG2	37
chr1	173866260	173867260	LINC00909|k562|ENSG00000234741|dwES	chr1	173866427	173866485	RBM22|K562	58
chr1	173866260	173867260	LINC00909|k562|ENSG00000234741|dwES	chr1	173866647	173866700	PUS1|K562	53
chr1	173866260	173867260	LINC00909|k562|ENSG00000234741|dwES	chr1	173866878	173866925	QKI|HepG2	47
chr1	173866260	173867260	LINC00909|k562|ENSG00000234741|dwES	chr1	173866896	173866923	ZNF622|K562	27
chr1	173866260	173867260	LINC00909|k562|ENSG00000234741|dwES	chr1	173866633	173866722	TIAL1|HeLa	89
chr1	173866260	173867260	LINC00909|k562|ENSG00000234741|dwES	chr1	173866633	173866682	EWSR|HEK293	49
chr1	173866260	173867260	LINC00909|k562|ENSG00000234741|dwES	chr1	173866634	173866663	EXOSC5|K562	29
chr1	173866260	173867260	LINC00909|k562|ENSG00000234741|dwES	chr1	173866884	173866925	TAF15|K562	41
chr1	173866260	173867260	LINC00909|k562|ENSG00000234741|dwES	chr1	173866309	173866365	EIF3D|HepG2	56
chr1	173866260	173867260	LINC00909|k562|ENSG00000234741|dwES	chr1	173866641	173866696	FTO|K562	55
chr1	173866260	173867260	LINC00909|k562|ENSG00000234741|dwES	chr1	173866877	173866885	RBFOX2|K562	8
chr1	173866260	173867260	LINC00909|k562|ENSG00000234741|dwES	chr1	173866761	173866795	DGCR8|HepG2	34
chr1	173866260	173867260	LINC00909|k562|ENSG00000234741|dwES	chr1	173866615	173866628	PRPF8|K562	13
chr1	173866260	173867260	LINC00909|k562|ENSG00000234741|dwES	chr1	173866882	173866923	SUB1|HepG2	41
chr1	173866260	173867260	LINC00909|k562|ENSG00000234741|dwES	chr1	173866700	173866714	PTBP1|HepG2	14
chr1	173866260	173867260	LINC00909|k562|ENSG00000234741|dwES	chr1	173866549	173866568	HNRNPU|K562	19
chr1	173866260	173867260	LINC00909|k562|ENSG00000234741|dwES	chr1	173866891	173866925	LIN28B|K562	34
chr1	173866260	173867260	LINC00909|k562|ENSG00000234741|dwES	chr1	173866877	173866931	SLBP|K562	54
chr1	173866260	173867260	LINC00909|k562|ENSG00000234741|dwES	chr1	173866761	173866795	SRSF1|HepG2	34
chr1	173866260	173867260	LINC00909|k562|ENSG00000234741|dwES	chr1	173866877	173866932	TRA2A|K562	55
chr1	173866260	173867260	LINC00909|k562|ENSG00000234741|dwES	chr1	173866877	173866927	RPS5|K562	50
chr1	173866260	173867260	LINC00909|k562|ENSG00000234741|dwES	chr1	173866875	173866930	HNRNPUL1|HepG2	55
chr1	173866260	173867260	LINC00909|k562|ENSG00000234741|dwES	chr1	173866788	173866796	ZNF622|K562	8
chr1	173866260	173867260	LINC00909|k562|ENSG00000234741|dwES	chr1	173866561	173866585	DDX6|HepG2	24
chr1	173866260	173867260	LINC00909|k562|ENSG00000234741|dwES	chr1	173866898	173866924	CPSF6|K562	26
chr1	173866260	173867260	LINC00909|k562|ENSG00000234741|dwES	chr1	173866646	173866698	SRSF1|HepG2	52
chr1	173866260	173867260	LINC00909|k562|ENSG00000234741|dwES	chr1	173866637	173866699	HNRNPK|K562	62
chr1	173866260	173867260	LINC00909|k562|ENSG00000234741|dwES	chr1	173866638	173866696	AUH|HepG2	58
chr1	173866260	173867260	LINC00909|k562|ENSG00000234741|dwES	chr1	173866930	173866937	DKC1|HepG2	7
chr1	173866260	173867260	LINC00909|k562|ENSG00000234741|dwES	chr1	173866416	173866444	U2AF2|K562	28
chr1	173866260	173867260	LINC00909|k562|ENSG00000234741|dwES	chr1	173866904	173866916	NSUN2|K562	12
chr1	173866260	173867260	LINC00909|k562|ENSG00000234741|dwES	chr1	173866761	173866789	METAP2|K562	28
chr1	173866260	173867260	LINC00909|k562|ENSG00000234741|dwES	chr1	173866643	173866696	FASTKD2|HepG2	53
chr1	173866260	173867260	LINC00909|k562|ENSG00000234741|dwES	chr1	173866646	173866702	TAF15|HepG2	56
chr1	173866260	173867260	LINC00909|k562|ENSG00000234741|dwES	chr1	173866878	173866937	RPS11|K562	59
chr1	173866260	173867260	LINC00909|k562|ENSG00000234741|dwES	chr1	173866770	173866803	U2AF1|K562	33
chr1	173866260	173867260	LINC00909|k562|ENSG00000234741|dwES	chr1	173866763	173866795	FASTKD2|HepG2	32
chr1	173866260	173867260	LINC00909|k562|ENSG00000234741|dwES	chr1	173866533	173866569	U2AF1|HepG2	36
chr1	173866260	173867260	LINC00909|k562|ENSG00000234741|dwES	chr1	173866892	173866928	PTBP1|K562	36
chr1	173866260	173867260	LINC00909|k562|ENSG00000234741|dwES	chr1	173866876	173866922	TIA1|K562	46
chr1	173866260	173867260	LINC00909|k562|ENSG00000234741|dwES	chr1	173866648	173866689	EIF4G2|K562	41
chr1	173866260	173867260	LINC00909|k562|ENSG00000234741|dwES	chr1	173866640	173866701	DDX6|HepG2	61
chr1	173866260	173867260	LINC00909|k562|ENSG00000234741|dwES	chr1	173866665	173866691	NCBP2|HepG2	26
chr1	173866260	173867260	LINC00909|k562|ENSG00000234741|dwES	chr1	173866352	173866361	HNRNPUL1|K562	9
chr1	173866260	173867260	LINC00909|k562|ENSG00000234741|dwES	chr1	173866759	173866778	LSM11|HepG2	19
chr1	173866260	173867260	LINC00909|k562|ENSG00000234741|dwES	chr1	173866990	173866998	ZNF622|K562	8
chr1	173866260	173867260	LINC00909|k562|ENSG00000234741|dwES	chr1	173866646	173866695	PPIG|HepG2	49
chr1	173866260	173867260	LINC00909|k562|ENSG00000234741|dwES	chr1	173866700	173866712	PTBP1|K562	12
chr1	173866260	173867260	LINC00909|k562|ENSG00000234741|dwES	chr1	173866742	173866782	RBM15|K562	40
chr1	173866260	173867260	LINC00909|k562|ENSG00000234741|dwES	chr1	173866879	173866931	SUGP2|HepG2	52
chr1	173866260	173867260	LINC00909|k562|ENSG00000234741|dwES	chr1	173866634	173866706	HNRNPL|HepG2	72
chr1	173866260	173867260	LINC00909|k562|ENSG00000234741|dwES	chr1	173866884	173866943	TAF15|HepG2	59
chr1	173866260	173867260	LINC00909|k562|ENSG00000234741|dwES	chr1	173866882	173866937	LSM11|HepG2	55
chr1	173866260	173867260	LINC00909|k562|ENSG00000234741|dwES	chr1	173866665	173866696	HNRNPUL1|K562	31
chr1	173866260	173867260	LINC00909|k562|ENSG00000234741|dwES	chr1	173866544	173866567	TARDBP|K562	23
chr1	173866260	173867260	LINC00909|k562|ENSG00000234741|dwES	chr1	173866525	173866577	BUD13|K562	52
chr1	173866260	173867260	LINC00909|k562|ENSG00000234741|dwES	chr1	173866877	173866928	MTPAP|K562	51
chr1	173866260	173867260	LINC00909|k562|ENSG00000234741|dwES	chr1	173866935	173866938	PTBP1|K562	3
chr1	173866260	173867260	LINC00909|k562|ENSG00000234741|dwES	chr1	173866698	173866707	PTBP1|K562	9
chr1	173866260	173867260	LINC00909|k562|ENSG00000234741|dwES	chr1	173866555	173866567	DDX24|K562	12
chr1	173866260	173867260	LINC00909|k562|ENSG00000234741|dwES	chr1	173866494	173866530	EFTUD2|HepG2	36
chr1	173866260	173867260	LINC00909|k562|ENSG00000234741|dwES	chr1	173866877	173866932	FASTKD2|HepG2	55
chr1	173866260	173867260	LINC00909|k562|ENSG00000234741|dwES	chr1	173866549	173866565	RBM15|K562	16
chr1	173866260	173867260	LINC00909|k562|ENSG00000234741|dwES	chr1	173866880	173866926	XPO5|HepG2	46
chr1	173866260	173867260	LINC00909|k562|ENSG00000234741|dwES	chr1	173866649	173866665	BUD13|HepG2	16
chr1	173866260	173867260	LINC00909|k562|ENSG00000234741|dwES	chr1	173866877	173866879	TROVE2|HepG2	2
chr1	173866260	173867260	LINC00909|k562|ENSG00000234741|dwES	chr1	173866645	173866662	NOLC1|HepG2	17
chr1	173866260	173867260	LINC00909|k562|ENSG00000234741|dwES	chr1	173866555	173866586	SUPV3L1|HepG2	31
chr1	173866260	173867260	LINC00909|k562|ENSG00000234741|dwES	chr1	173866657	173866675	ZRANB2|K562	18
chr1	173866260	173867260	LINC00909|k562|ENSG00000234741|dwES	chr1	173866877	173866878	GRSF1|HepG2	1
chr1	173866260	173867260	LINC00909|k562|ENSG00000234741|dwES	chr1	173866878	173866931	POLR2G|HepG2	53
chr1	173866260	173867260	LINC00909|k562|ENSG00000234741|dwES	chr1	173866781	173866794	FXR1|K562	13
chr1	173866260	173867260	LINC00909|k562|ENSG00000234741|dwES	chr1	173866298	173866322	FMR1|HEK293	24
chr1	173866260	173867260	LINC00909|k562|ENSG00000234741|dwES	chr1	173866869	173866935	SFPQ|HepG2	66
chr1	173866260	173867260	LINC00909|k562|ENSG00000234741|dwES	chr1	173866644	173866709	RBM15|HepG2	65
chr1	173866260	173867260	LINC00909|k562|ENSG00000234741|dwES	chr1	173866650	173866682	SLBP|K562	32
chr1	173866260	173867260	LINC00909|k562|ENSG00000234741|dwES	chr1	173866634	173866696	GNL3|K562	62
chr1	173866260	173867260	LINC00909|k562|ENSG00000234741|dwES	chr1	173866298	173866322	CSTF2|HeLa	24
chr1	173866260	173867260	LINC00909|k562|ENSG00000234741|dwES	chr1	173866895	173866921	ZNF622|K562	26
chr1	173866260	173867260	LINC00909|k562|ENSG00000234741|dwES	chr1	173866665	173866694	DDX55|K562	29
chr1	173866260	173867260	LINC00909|k562|ENSG00000234741|dwES	chr1	173866634	173866661	EXOSC5|K562	27
chr1	173866260	173867260	LINC00909|k562|ENSG00000234741|dwES	chr1	173866640	173866697	EFTUD2|K562	57
chr1	173866260	173867260	LINC00909|k562|ENSG00000234741|dwES	chr1	173866997	173867008	RBFOX2|K562	11
chr1	173866260	173867260	LINC00909|k562|ENSG00000234741|dwES	chr1	173866645	173866697	SF3B4|K562	52
chr1	173866260	173867260	LINC00909|k562|ENSG00000234741|dwES	chr1	173866890	173866919	LSM11|K562	29
chr1	173866260	173867260	LINC00909|k562|ENSG00000234741|dwES	chr1	173866895	173866942	AGO2|HEK293S	47
chr1	173866260	173867260	LINC00909|k562|ENSG00000234741|dwES	chr1	173866899	173866907	NOLC1|K562	8
chr1	173866260	173867260	LINC00909|k562|ENSG00000234741|dwES	chr1	173866424	173866498	RBM22|K562	74
chr1	173866260	173867260	LINC00909|k562|ENSG00000234741|dwES	chr1	173866919	173866926	LSM11|K562	7
chr1	173866260	173867260	LINC00909|k562|ENSG00000234741|dwES	chr1	173866547	173866568	HNRNPU|K562	21
chr1	173866260	173867260	LINC00909|k562|ENSG00000234741|dwES	chr1	173866306	173866349	NKRF|HepG2	43
chr1	173866260	173867260	LINC00909|k562|ENSG00000234741|dwES	chr1	173866635	173866669	SMNDC1|K562	34
chr1	173866260	173867260	LINC00909|k562|ENSG00000234741|dwES	chr1	173866637	173866693	HNRNPA1|K562	56
chr1	173866260	173867260	LINC00909|k562|ENSG00000234741|dwES	chr1	173866646	173866708	AGGF1|K562	62
chr1	173866260	173867260	LINC00909|k562|ENSG00000234741|dwES	chr1	173866878	173866926	SRSF1|HepG2	48
chr1	173866260	173867260	LINC00909|k562|ENSG00000234741|dwES	chr1	173866763	173866797	EIF4G2|K562	34
chr1	173866260	173867260	LINC00909|k562|ENSG00000234741|dwES	chr1	173866879	173866926	SMNDC1|HepG2	47
chr1	173866260	173867260	LINC00909|k562|ENSG00000234741|dwES	chr1	173866781	173866796	PPIG|HepG2	15
chr1	173866260	173867260	LINC00909|k562|ENSG00000234741|dwES	chr1	173866888	173866897	NOLC1|K562	9
chr1	173866260	173867260	LINC00909|k562|ENSG00000234741|dwES	chr1	173866309	173866339	IGF2BP1|K562	30
chr1	173866260	173867260	LINC00909|k562|ENSG00000234741|dwES	chr1	173866655	173866671	NOLC1|K562	16
chr1	173866260	173867260	LINC00909|k562|ENSG00000234741|dwES	chr1	173866894	173866927	NPM1|K562	33
chr1	173866260	173867260	LINC00909|k562|ENSG00000234741|dwES	chr1	173866700	173866710	SND1|K562	10
chr1	173866260	173867260	LINC00909|k562|ENSG00000234741|dwES	chr1	173866753	173866805	U2AF2|HepG2	52
chr1	173866260	173867260	LINC00909|k562|ENSG00000234741|dwES	chr1	173866886	173866893	YWHAG|K562	7
chr1	173866260	173867260	LINC00909|k562|ENSG00000234741|dwES	chr1	173866527	173866537	YBX3|K562	10
chr1	173866260	173867260	LINC00909|k562|ENSG00000234741|dwES	chr1	173866778	173866795	KHDRBS1|K562	17
chr1	173866260	173867260	LINC00909|k562|ENSG00000234741|dwES	chr1	173866879	173866921	DHX30|K562	42
chr1	173866260	173867260	LINC00909|k562|ENSG00000234741|dwES	chr1	173866656	173866703	SF3B4|K562	47
chr1	173866260	173867260	LINC00909|k562|ENSG00000234741|dwES	chr1	173866541	173866564	MTPAP|K562	23
chr1	173866260	173867260	LINC00909|k562|ENSG00000234741|dwES	chr1	173866641	173866696	AARS|K562	55
chr1	173866260	173867260	LINC00909|k562|ENSG00000234741|dwES	chr1	173866298	173866342	CPSF1|HEK293	44
chr1	173866260	173867260	LINC00909|k562|ENSG00000234741|dwES	chr1	173866305	173866355	SF3B4|K562	50
chr1	173866260	173867260	LINC00909|k562|ENSG00000234741|dwES	chr1	173866646	173866690	SF3B1|K562	44
chr1	173866260	173867260	LINC00909|k562|ENSG00000234741|dwES	chr1	173866529	173866565	AGGF1|HepG2	36
chr1	173866260	173867260	LINC00909|k562|ENSG00000234741|dwES	chr1	173866754	173866776	UCHL5|K562	22
chr1	173866260	173867260	LINC00909|k562|ENSG00000234741|dwES	chr1	173866932	173866935	IGF2BP3|HepG2	3
chr1	173866260	173867260	LINC00909|k562|ENSG00000234741|dwES	chr1	173866918	173866926	LARP7|HepG2	8
chr1	173866260	173867260	LINC00909|k562|ENSG00000234741|dwES	chr1	173866635	173866665	TRA2A|K562	30
chr1	173866260	173867260	LINC00909|k562|ENSG00000234741|dwES	chr1	173866876	173866896	SBDS|K562	20
chr1	173866260	173867260	LINC00909|k562|ENSG00000234741|dwES	chr1	173866469	173866502	HNRNPC|HeLa	33
chr1	173866260	173867260	LINC00909|k562|ENSG00000234741|dwES	chr1	173866420	173866456	KHSRP|K562	36
chr1	173866260	173867260	LINC00909|k562|ENSG00000234741|dwES	chr1	173866526	173866563	SAFB2|K562	37
chr1	173866260	173867260	LINC00909|k562|ENSG00000234741|dwES	chr1	173866765	173866784	FXR2|K562	19
chr1	173866260	173867260	LINC00909|k562|ENSG00000234741|dwES	chr1	173866639	173866694	PRPF8|K562	55
chr1	173866260	173867260	LINC00909|k562|ENSG00000234741|dwES	chr1	173866641	173866697	METAP2|K562	56
chr1	173866260	173867260	LINC00909|k562|ENSG00000234741|dwES	chr1	173866891	173866925	KHSRP|K562	34
chr1	173866260	173867260	LINC00909|k562|ENSG00000234741|dwES	chr1	173866540	173866567	HNRNPA1|K562	27
chr1	173866260	173867260	LINC00909|k562|ENSG00000234741|dwES	chr1	173866877	173866893	MTPAP|K562	16
chr1	173866260	173867260	LINC00909|k562|ENSG00000234741|dwES	chr1	173866559	173866568	PPIG|HepG2	9
chr1	173866260	173867260	LINC00909|k562|ENSG00000234741|dwES	chr1	173866516	173866576	U2AF2|K562	60
chr1	173866260	173867260	LINC00909|k562|ENSG00000234741|dwES	chr1	173866646	173866712	SF3B4|HepG2	66
chr1	173866260	173867260	LINC00909|k562|ENSG00000234741|dwES	chr1	173866779	173866792	RBFOX2|K562	13
chr1	173866260	173867260	LINC00909|k562|ENSG00000234741|dwES	chr1	173866306	173866357	UCHL5|HepG2	51
chr1	173866260	173867260	LINC00909|k562|ENSG00000234741|dwES	chr1	173866877	173866886	SF3B4|K562	9
chr1	173866260	173867260	LINC00909|k562|ENSG00000234741|dwES	chr1	173866879	173866932	CSTF2T|HepG2	53
chr1	173866260	173867260	LINC00909|k562|ENSG00000234741|dwES	chr1	173867023	173867039	NCBP2|HepG2	16
chr1	173866260	173867260	LINC00909|k562|ENSG00000234741|dwES	chr1	173867025	173867041	PUS1|K562	16
chr1	173866260	173867260	LINC00909|k562|ENSG00000234741|dwES	chr1	173867025	173867041	UCHL5|K562	16
chr1	173866260	173867260	LINC00909|k562|ENSG00000234741|dwES	chr1	173867017	173867044	EFTUD2|HepG2	27
chr1	173866260	173867260	LINC00909|k562|ENSG00000234741|dwES	chr1	173867027	173867038	SND1|K562	11
chr1	173866260	173867260	LINC00909|k562|ENSG00000234741|dwES	chr1	173867031	173867039	YBX3|K562	8
chr1	173866260	173867260	LINC00909|k562|ENSG00000234741|dwES	chr1	173867039	173867043	UCHL5|K562	4
chr1	173866260	173867260	LINC00909|k562|ENSG00000234741|dwES	chr1	173867026	173867044	LARP4|HepG2	18
chr1	173866260	173867260	LINC00909|k562|ENSG00000234741|dwES	chr1	173867026	173867044	HNRNPM|K562	18
chr1	173866260	173867260	LINC00909|k562|ENSG00000234741|dwES	chr1	173867026	173867043	SLTM|K562	17
chr1	173866260	173867260	LINC00909|k562|ENSG00000234741|dwES	chr1	173867023	173867043	EIF4G2|K562	20
chr1	173866260	173867260	LINC00909|k562|ENSG00000234741|dwES	chr1	173867031	173867040	DDX24|K562	9
chr1	173866260	173867260	LINC00909|k562|ENSG00000234741|dwES	chr1	173867032	173867042	HNRNPA1|K562	10
chr1	173866260	173867260	LINC00909|k562|ENSG00000234741|dwES	chr1	173867026	173867044	ZNF622|K562	18
chr1	173866260	173867260	LINC00909|k562|ENSG00000234741|dwES	chr1	173867032	173867040	U2AF1|K562	8
chr1	173866260	173867260	LINC00909|k562|ENSG00000234741|dwES	chr1	173867031	173867041	SAFB2|K562	10
chr1	173866260	173867260	LINC00909|k562|ENSG00000234741|dwES	chr1	173867021	173867038	SRSF1|K562	17
chr1	173866260	173867260	LINC00909|k562|ENSG00000234741|dwES	chr1	173867032	173867041	PPIL4|K562	9
chr1	173866260	173867260	LINC00909|k562|ENSG00000234741|dwES	chr1	173867012	173867014	PPIL4|K562	2
chr1	173866260	173867260	LINC00909|k562|ENSG00000234741|dwES	chr1	173867036	173867044	SLBP|K562	8
chr1	173866260	173867260	LINC00909|k562|ENSG00000234741|dwES	chr1	173867025	173867041	TBRG4|K562	16
chr1	173866260	173867260	LINC00909|k562|ENSG00000234741|dwES	chr1	173867015	173867044	TBRG4|HepG2	29
chr1	173866260	173867260	LINC00909|k562|ENSG00000234741|dwES	chr1	173867034	173867044	NOLC1|K562	10
chr1	173866260	173867260	LINC00909|k562|ENSG00000234741|dwES	chr1	173867021	173867043	DDX6|K562	22
chr1	173866260	173867260	LINC00909|k562|ENSG00000234741|dwES	chr1	173867028	173867044	SLTM|K562	16
chr1	173866260	173867260	LINC00909|k562|ENSG00000234741|dwES	chr1	173867034	173867043	LARP4|K562	9
chr1	173866260	173867260	LINC00909|k562|ENSG00000234741|dwES	chr1	173867034	173867041	KHDRBS1|K562	7
chr1	173866260	173867260	LINC00909|k562|ENSG00000234741|dwES	chr1	173867031	173867034	U2AF1|K562	3
chr1	173866260	173867260	LINC00909|k562|ENSG00000234741|dwES	chr1	173867031	173867043	FXR2|K562	12
chr1	173866260	173867260	LINC00909|k562|ENSG00000234741|dwES	chr1	173867042	173867044	TNRC6A|K562	2
chr1	173866260	173867260	LINC00909|k562|ENSG00000234741|dwES	chr1	173867028	173867043	SRSF9|HepG2	15
chr1	173866260	173867260	LINC00909|k562|ENSG00000234741|dwES	chr1	173867029	173867043	LARP4|K562	14
chr1	173866260	173867260	LINC00909|k562|ENSG00000234741|dwES	chr1	173867033	173867044	NCBP2|K562	11
chr1	173866260	173867260	LINC00909|k562|ENSG00000234741|dwES	chr1	173867029	173867042	SRSF1|K562	13
chr1	173866260	173867260	LINC00909|k562|ENSG00000234741|dwES	chr1	173867022	173867043	LIN28B|K562	21
chr1	173866260	173867260	LINC00909|k562|ENSG00000234741|dwES	chr1	173867023	173867043	NCBP2|HepG2	20
chr1	173866260	173867260	LINC00909|k562|ENSG00000234741|dwES	chr1	173867036	173867041	U2AF1|HepG2	5
chr1	173866260	173867260	LINC00909|k562|ENSG00000234741|dwES	chr1	173867024	173867044	IGF2BP2|K562	20
chr1	173866260	173867260	LINC00909|k562|ENSG00000234741|dwES	chr1	173867017	173867042	U2AF2|K562	25
chr1	173866260	173867260	LINC00909|k562|ENSG00000234741|dwES	chr1	173867039	173867042	YBX3|K562	3
chr1	173866260	173867260	LINC00909|k562|ENSG00000234741|dwES	chr1	173867032	173867043	SND1|HepG2	11
chr1	173866260	173867260	LINC00909|k562|ENSG00000234741|dwES	chr1	173867039	173867044	HNRNPK|K562	5
chr1	173866260	173867260	LINC00909|k562|ENSG00000234741|dwES	chr1	173867031	173867042	ILF3|K562	11
chr1	173866260	173867260	LINC00909|k562|ENSG00000234741|dwES	chr1	173867017	173867043	FMR1|K562	26
chr1	173866260	173867260	LINC00909|k562|ENSG00000234741|dwES	chr1	173867024	173867043	CPSF6|K562	19
chr1	173866260	173867260	LINC00909|k562|ENSG00000234741|dwES	chr1	173867009	173867040	BUD13|K562	31
chr1	173866260	173867260	LINC00909|k562|ENSG00000234741|dwES	chr1	173867024	173867043	LIN28B|K562	19
chr1	173866260	173867260	LINC00909|k562|ENSG00000234741|dwES	chr1	173867028	173867040	ZRANB2|K562	12
chr1	173866260	173867260	LINC00909|k562|ENSG00000234741|dwES	chr1	173867033	173867038	LSM11|K562	5
chr1	173866260	173867260	LINC00909|k562|ENSG00000234741|dwES	chr1	173867022	173867043	XRN2|K562	21
chr1	173866260	173867260	LINC00909|k562|ENSG00000234741|dwES	chr1	173867024	173867044	DDX3X|K562	20
chr1	173866260	173867260	LINC00909|k562|ENSG00000234741|dwES	chr1	173867026	173867040	FAM120A|HepG2	14
chr1	173866260	173867260	LINC00909|k562|ENSG00000234741|dwES	chr1	173867023	173867043	ZRANB2|K562	20
chr1	173866260	173867260	LINC00909|k562|ENSG00000234741|dwES	chr1	173867027	173867044	LARP4|HepG2	17
chr1	173866260	173867260	LINC00909|k562|ENSG00000234741|dwES	chr1	173867142	173867183	KHSRP|K562	41
chr1	173866260	173867260	LINC00909|k562|ENSG00000234741|dwES	chr1	173867025	173867037	EIF3D|HepG2	12
chr1	173866260	173867260	LINC00909|k562|ENSG00000234741|dwES	chr1	173867020	173867044	TIA1|K562	24
chr1	173866260	173867260	LINC00909|k562|ENSG00000234741|dwES	chr1	173867033	173867044	FAM120A|K562	11
chr1	173866260	173867260	LINC00909|k562|ENSG00000234741|dwES	chr1	173867023	173867044	FAM120A|K562	21
chr1	173866260	173867260	LINC00909|k562|ENSG00000234741|dwES	chr1	173867107	173867182	HNRNPC|HeLa	75
chr1	173866260	173867260	LINC00909|k562|ENSG00000234741|dwES	chr1	173867020	173867043	SRSF1|HepG2	23
chr1	173866260	173867260	LINC00909|k562|ENSG00000234741|dwES	chr1	173867033	173867041	UPF1|K562	8
chr1	173866260	173867260	LINC00909|k562|ENSG00000234741|dwES	chr1	173867014	173867044	GRWD1|HepG2	30
chr1	173866260	173867260	LINC00909|k562|ENSG00000234741|dwES	chr1	173867036	173867042	DGCR8|HepG2	6
chr1	173866260	173867260	LINC00909|k562|ENSG00000234741|dwES	chr1	173867024	173867035	EFTUD2|K562	11
chr1	173866260	173867260	LINC00909|k562|ENSG00000234741|dwES	chr1	173867041	173867044	FXR2|K562	3
chr1	173866260	173867260	LINC00909|k562|ENSG00000234741|dwES	chr1	173867143	173867184	KHSRP|K562	41
chr1	173866260	173867260	LINC00909|k562|ENSG00000234741|dwES	chr1	173867027	173867038	PPIL4|K562	11
chr1	173866260	173867260	LINC00909|k562|ENSG00000234741|dwES	chr1	173867027	173867043	DDX42|K562	16
chr1	173866260	173867260	LINC00909|k562|ENSG00000234741|dwES	chr1	173867040	173867043	ZRANB2|K562	3
chr1	173866260	173867260	LINC00909|k562|ENSG00000234741|dwES	chr1	173867028	173867041	DGCR8|K562	13
chr1	173866260	173867260	LINC00909|k562|ENSG00000234741|dwES	chr1	173867015	173867044	TIA1|K562	29
chr1	173866260	173867260	LINC00909|k562|ENSG00000234741|dwES	chr1	173867021	173867040	DDX6|K562	19
chr1	173866260	173867260	LINC00909|k562|ENSG00000234741|dwES	chr1	173867037	173867045	PRPF8|HepG2	8
chr1	173866260	173867260	LINC00909|k562|ENSG00000234741|dwES	chr1	173867028	173867043	SRSF7|K562	15
chr1	173866260	173867260	LINC00909|k562|ENSG00000234741|dwES	chr1	173867026	173867043	DDX55|K562	17
chr1	173866260	173867260	LINC00909|k562|ENSG00000234741|dwES	chr1	173867021	173867043	ZNF622|K562	22
chr1	173866260	173867260	LINC00909|k562|ENSG00000234741|dwES	chr1	173867011	173867044	EIF4G2|K562	33
chr1	173866260	173867260	LINC00909|k562|ENSG00000234741|dwES	chr1	173867107	173867142	HNRNPC|HeLa	35
chr1	173866260	173867260	LINC00909|k562|ENSG00000234741|dwES	chr1	173867024	173867043	SRSF1|HepG2	19
chr1	173866260	173867260	LINC00909|k562|ENSG00000234741|dwES	chr1	173867040	173867043	DDX6|K562	3
chr1	173866260	173867260	LINC00909|k562|ENSG00000234741|dwES	chr1	173867024	173867043	CSTF2T|K562	19
chr1	173866260	173867260	LINC00909|k562|ENSG00000234741|dwES	chr1	173867016	173867044	HNRNPM|K562	28
chr1	173866260	173867260	LINC00909|k562|ENSG00000234741|dwES	chr1	173867035	173867044	CSTF2T|HepG2	9
chr1	173866260	173867260	LINC00909|k562|ENSG00000234741|dwES	chr1	173867022	173867043	UCHL5|HepG2	21
chr1	173866260	173867260	LINC00909|k562|ENSG00000234741|dwES	chr1	173867038	173867043	SRSF1|K562	5
chr1	173866260	173867260	LINC00909|k562|ENSG00000234741|dwES	chr1	173867028	173867043	FMR1|K562	15
chr1	173866260	173867260	LINC00909|k562|ENSG00000234741|dwES	chr1	173867018	173867043	U2AF1|HepG2	25
chr1	173866260	173867260	LINC00909|k562|ENSG00000234741|dwES	chr1	173867037	173867044	FUBP3|HepG2	7
chr1	173866260	173867260	LINC00909|k562|ENSG00000234741|dwES	chr1	173867241	173867282	HNRNPC|HeLa	19
chr1	173866260	173867260	LINC00909|k562|ENSG00000234741|dwES	chr1	173867019	173867043	BUD13|K562	24
chr1	173866260	173867260	LINC00909|k562|ENSG00000234741|dwES	chr1	173867034	173867042	LSM11|HepG2	8
chr1	173866260	173867260	LINC00909|k562|ENSG00000234741|dwES	chr1	173867024	173867039	UCHL5|K562	15
chr1	173866260	173867260	LINC00909|k562|ENSG00000234741|dwES	chr1	173867027	173867043	DDX55|K562	16
chr1	173866260	173867260	LINC00909|k562|ENSG00000234741|dwES	chr1	173867042	173867044	HNRNPA1|K562	2
chr1	173866260	173867260	LINC00909|k562|ENSG00000234741|dwES	chr1	173867025	173867044	PPIG|HepG2	19
chr1	173866260	173867260	LINC00909|k562|ENSG00000234741|dwES	chr1	173867035	173867043	TNRC6A|K562	8
chr1	173866260	173867260	LINC00909|k562|ENSG00000234741|dwES	chr1	173867027	173867043	SRSF7|K562	16
chr1	173866260	173867260	LINC00909|k562|ENSG00000234741|dwES	chr1	173867031	173867036	EWSR1|K562	5
chr1	173866260	173867260	LINC00909|k562|ENSG00000234741|dwES	chr1	173867025	173867044	SUB1|HepG2	19
chr1	173866260	173867260	LINC00909|k562|ENSG00000234741|dwES	chr1	173867026	173867041	RBM27|K562	15
chr1	173866260	173867260	LINC00909|k562|ENSG00000234741|dwES	chr1	173867025	173867044	FAM120A|HepG2	19
chr1	173866260	173867260	LINC00909|k562|ENSG00000234741|dwES	chr1	173867026	173867043	DDX3X|K562	17
chr1	173866260	173867260	LINC00909|k562|ENSG00000234741|dwES	chr1	173867039	173867043	NCBP2|HepG2	4
chr1	173866260	173867260	LINC00909|k562|ENSG00000234741|dwES	chr1	173867031	173867042	IGF2BP2|K562	11
chr1	173866260	173867260	LINC00909|k562|ENSG00000234741|dwES	chr1	173867024	173867042	PRPF8|HepG2	18
chr1	173866260	173867260	LINC00909|k562|ENSG00000234741|dwES	chr1	173867039	173867044	SRSF7|HepG2	5
chr1	173866260	173867260	LINC00909|k562|ENSG00000234741|dwES	chr1	173867020	173867043	GRWD1|HepG2	23
chr1	173866260	173867260	LINC00909|k562|ENSG00000234741|dwES	chr1	173867032	173867039	RBFOX2|K562	7
chr1	173866260	173867260	LINC00909|k562|ENSG00000234741|dwES	chr1	173867032	173867043	NOLC1|K562	11
chr1	173866260	173867260	LINC00909|k562|ENSG00000234741|dwES	chr1	173867032	173867039	UCHL5|HepG2	7
chr1	173866260	173867260	LINC00909|k562|ENSG00000234741|dwES	chr1	173867027	173867043	DGCR8|K562	16
chr1	173866260	173867260	LINC00909|k562|ENSG00000234741|dwES	chr1	173867038	173867043	SND1|K562	5
chr1	173866260	173867260	LINC00909|k562|ENSG00000234741|dwES	chr1	173867029	173867042	SND1|K562	13
chr1	173866260	173867260	LINC00909|k562|ENSG00000234741|dwES	chr1	173866998	173867021	ZNF622|K562	23
chr1	173866260	173867260	LINC00909|k562|ENSG00000234741|dwES	chr1	173866992	173867022	XRN2|K562	30
chr1	173866260	173867260	LINC00909|k562|ENSG00000234741|dwES	chr1	173867004	173867026	DDX55|K562	22
chr1	173866260	173867260	LINC00909|k562|ENSG00000234741|dwES	chr1	173867003	173867012	KHDRBS1|K562	9
chr1	173866260	173867260	LINC00909|k562|ENSG00000234741|dwES	chr1	173866991	173867029	DDX55|HepG2	38
chr1	173866260	173867260	LINC00909|k562|ENSG00000234741|dwES	chr1	173866990	173867034	NOLC1|K562	44
chr1	173866260	173867260	LINC00909|k562|ENSG00000234741|dwES	chr1	173866990	173867020	PRPF8|HepG2	30
chr1	173866260	173867260	LINC00909|k562|ENSG00000234741|dwES	chr1	173866990	173867024	UCHL5|K562	34
chr1	173866260	173867260	LINC00909|k562|ENSG00000234741|dwES	chr1	173866989	173867025	PPIG|HepG2	36
chr1	173866260	173867260	LINC00909|k562|ENSG00000234741|dwES	chr1	173866991	173867011	MTPAP|K562	20
chr1	173866260	173867260	LINC00909|k562|ENSG00000234741|dwES	chr1	173866996	173867014	NCBP2|K562	18
chr1	173866260	173867260	LINC00909|k562|ENSG00000234741|dwES	chr1	173866990	173867018	IGF2BP2|K562	28
chr1	173866260	173867260	LINC00909|k562|ENSG00000234741|dwES	chr1	173866998	173867019	BUD13|K562	21
chr1	173866260	173867260	LINC00909|k562|ENSG00000234741|dwES	chr1	173866997	173867045	SUB1|HepG2	48
chr1	173866260	173867260	LINC00909|k562|ENSG00000234741|dwES	chr1	173866996	173867022	PUS1|K562	26
chr1	173866260	173867260	LINC00909|k562|ENSG00000234741|dwES	chr1	173866992	173867044	DDX55|HepG2	52
chr1	173866260	173867260	LINC00909|k562|ENSG00000234741|dwES	chr1	173866989	173867017	SAFB2|K562	28
chr1	173866260	173867260	LINC00909|k562|ENSG00000234741|dwES	chr1	173866990	173867019	METAP2|K562	29
chr1	173866260	173867260	LINC00909|k562|ENSG00000234741|dwES	chr1	173866990	173867016	HNRNPM|K562	26
chr1	173866260	173867260	LINC00909|k562|ENSG00000234741|dwES	chr1	173866990	173867026	HNRNPM|K562	36
chr1	173866260	173867260	LINC00909|k562|ENSG00000234741|dwES	chr1	173866998	173867026	LARP4|HepG2	28
chr1	173866260	173867260	LINC00909|k562|ENSG00000234741|dwES	chr1	173866989	173867017	SRSF1|K562	28
chr1	173866260	173867260	LINC00909|k562|ENSG00000234741|dwES	chr1	173867005	173867021	YBX3|K562	16
chr1	173866260	173867260	LINC00909|k562|ENSG00000234741|dwES	chr1	173866990	173867016	SND1|K562	26
chr1	173866260	173867260	LINC00909|k562|ENSG00000234741|dwES	chr1	173866999	173867038	SAFB2|K562	39
chr1	173866260	173867260	LINC00909|k562|ENSG00000234741|dwES	chr1	173866991	173867026	FASTKD2|HepG2	35
chr1	173866260	173867260	LINC00909|k562|ENSG00000234741|dwES	chr1	173866990	173867014	GPKOW|K562	24
chr1	173866260	173867260	LINC00909|k562|ENSG00000234741|dwES	chr1	173867004	173867032	CDC40|HepG2	28
chr1	173866260	173867260	LINC00909|k562|ENSG00000234741|dwES	chr1	173867004	173867033	CDC40|HepG2	29
chr1	173866260	173867260	LINC00909|k562|ENSG00000234741|dwES	chr1	173866990	173867014	MTPAP|K562	24
chr1	173866260	173867260	LINC00909|k562|ENSG00000234741|dwES	chr1	173866995	173867011	TBRG4|HepG2	16
chr1	173866260	173867260	LINC00909|k562|ENSG00000234741|dwES	chr1	173866990	173867024	LIN28B|K562	34
chr1	173866260	173867260	LINC00909|k562|ENSG00000234741|dwES	chr1	173867005	173867043	DDX42|K562	38
chr1	173866260	173867260	LINC00909|k562|ENSG00000234741|dwES	chr1	173866997	173867023	ZRANB2|K562	26
chr1	173866260	173867260	LINC00909|k562|ENSG00000234741|dwES	chr1	173866991	173867014	ILF3|K562	23
chr1	173866260	173867260	LINC00909|k562|ENSG00000234741|dwES	chr1	173866989	173867021	SRSF1|K562	32
chr1	173866260	173867260	LINC00909|k562|ENSG00000234741|dwES	chr1	173866990	173867027	DDX55|K562	37
chr1	173866260	173867260	LINC00909|k562|ENSG00000234741|dwES	chr1	173866990	173867013	ZRANB2|K562	23
chr1	173866260	173867260	LINC00909|k562|ENSG00000234741|dwES	chr1	173866993	173867014	EFTUD2|K562	21
chr1	173866260	173867260	LINC00909|k562|ENSG00000234741|dwES	chr1	173867006	173867025	SUB1|HepG2	19
chr1	173866260	173867260	LINC00909|k562|ENSG00000234741|dwES	chr1	173866989	173867019	CSTF2T|K562	30
chr1	173866260	173867260	LINC00909|k562|ENSG00000234741|dwES	chr1	173866990	173867023	FAM120A|K562	33
chr1	173866260	173867260	LINC00909|k562|ENSG00000234741|dwES	chr1	173866995	173867016	GEMIN5|K562	21
chr1	173866260	173867260	LINC00909|k562|ENSG00000234741|dwES	chr1	173867006	173867009	SRSF7|K562	3
chr1	173866260	173867260	LINC00909|k562|ENSG00000234741|dwES	chr1	173866996	173867009	UPF1|K562	13
chr1	173866260	173867260	LINC00909|k562|ENSG00000234741|dwES	chr1	173866990	173867026	DDX3X|K562	36
chr1	173866260	173867260	LINC00909|k562|ENSG00000234741|dwES	chr1	173866990	173867014	GRWD1|HepG2	24
chr1	173866260	173867260	LINC00909|k562|ENSG00000234741|dwES	chr1	173866991	173867009	BUD13|K562	18
chr1	173866260	173867260	LINC00909|k562|ENSG00000234741|dwES	chr1	173866991	173867015	DDX24|K562	24
chr1	173866260	173867260	LINC00909|k562|ENSG00000234741|dwES	chr1	173866990	173867033	HNRNPU|K562	43
chr1	173866260	173867260	LINC00909|k562|ENSG00000234741|dwES	chr1	173867000	173867020	PPIL4|K562	20
chr1	173866260	173867260	LINC00909|k562|ENSG00000234741|dwES	chr1	173866990	173867025	UCHL5|K562	35
chr1	173866260	173867260	LINC00909|k562|ENSG00000234741|dwES	chr1	173867007	173867044	CPSF6|K562	37
chr1	173866260	173867260	LINC00909|k562|ENSG00000234741|dwES	chr1	173866993	173867020	SRSF1|HepG2	27
chr1	173866260	173867260	LINC00909|k562|ENSG00000234741|dwES	chr1	173866992	173867044	XRN2|K562	52
chr1	173866260	173867260	LINC00909|k562|ENSG00000234741|dwES	chr1	173866989	173867021	DDX6|K562	32
chr1	173866260	173867260	LINC00909|k562|ENSG00000234741|dwES	chr1	173866993	173867013	TIA1|K562	20
chr1	173866260	173867260	LINC00909|k562|ENSG00000234741|dwES	chr1	173866990	173867023	TAF15|K562	33
chr1	173866260	173867260	LINC00909|k562|ENSG00000234741|dwES	chr1	173867003	173867021	YBX3|K562	18
chr1	173866260	173867260	LINC00909|k562|ENSG00000234741|dwES	chr1	173866989	173867023	EIF4G2|K562	34
chr1	173866260	173867260	LINC00909|k562|ENSG00000234741|dwES	chr1	173866989	173867023	NCBP2|HepG2	34
chr1	173866260	173867260	LINC00909|k562|ENSG00000234741|dwES	chr1	173866989	173867041	TAF15|K562	52
chr1	173866260	173867260	LINC00909|k562|ENSG00000234741|dwES	chr1	173867002	173867023	NCBP2|HepG2	21
chr1	173866260	173867260	LINC00909|k562|ENSG00000234741|dwES	chr1	173866999	173867022	UCHL5|HepG2	23
chr1	173866260	173867260	LINC00909|k562|ENSG00000234741|dwES	chr1	173866998	173867022	LIN28B|K562	24
chr1	173866260	173867260	LINC00909|k562|ENSG00000234741|dwES	chr1	173866990	173867021	SND1|K562	31
chr1	173866260	173867260	LINC00909|k562|ENSG00000234741|dwES	chr1	173866994	173867019	FMR1|K562	25
chr1	173866260	173867260	LINC00909|k562|ENSG00000234741|dwES	chr1	173866990	173867021	DDX6|K562	31
chr1	173866260	173867260	LINC00909|k562|ENSG00000234741|dwES	chr1	173866990	173867021	TBRG4|K562	31
chr1	173866260	173867260	LINC00909|k562|ENSG00000234741|dwES	chr1	173866990	173867024	DDX3X|K562	34
chr1	173866260	173867260	LINC00909|k562|ENSG00000234741|dwES	chr1	173866990	173867024	CPSF6|K562	34
chr1	173866260	173867260	LINC00909|k562|ENSG00000234741|dwES	chr1	173866989	173867027	LARP4|HepG2	38
chr1	173866260	173867260	LINC00909|k562|ENSG00000234741|dwES	chr1	173866990	173867020	GRWD1|HepG2	30
chr1	173866260	173867260	LINC00909|k562|ENSG00000234741|dwES	chr1	173866990	173867014	DGCR8|K562	24
chr1	173866260	173867260	LINC00909|k562|ENSG00000234741|dwES	chr1	173867007	173867031	HNRNPL|K562	24
chr1	173866260	173867260	LINC00909|k562|ENSG00000234741|dwES	chr1	173866999	173867024	SRSF1|HepG2	25
chr1	173866260	173867260	LINC00909|k562|ENSG00000234741|dwES	chr1	173866997	173867042	U2AF2|K562	45
chr1	173866260	173867260	LINC00909|k562|ENSG00000234741|dwES	chr1	173866990	173867026	ZNF622|K562	36
chr1	173866260	173867260	LINC00909|k562|ENSG00000234741|dwES	chr1	173866999	173867011	LIN28B|HepG2	12
chr1	173866260	173867260	LINC00909|k562|ENSG00000234741|dwES	chr1	173866990	173867031	BUD13|HepG2	41
chr1	173866260	173867260	LINC00909|k562|ENSG00000234741|dwES	chr1	173866989	173867039	LSM11|HepG2	50
chr1	173866260	173867260	LINC00909|k562|ENSG00000234741|dwES	chr1	173866994	173867032	NOLC1|K562	38
chr17	7577726	7578726	LINC00909|k562|ENSG00000161960|dwES	chr17	7578239	7578243	SND1|HepG2	4
chr17	7577726	7578726	LINC00909|k562|ENSG00000161960|dwES	chr17	7577735	7577762	AGO2|HEK293S	27
chr17	7577726	7578726	LINC00909|k562|ENSG00000161960|dwES	chr17	7577974	7578004	GTF2F1|K562	30
chr17	7577726	7578726	LINC00909|k562|ENSG00000161960|dwES	chr17	7577895	7577914	DHX30|K562	19
chr17	7577726	7578726	LINC00909|k562|ENSG00000161960|dwES	chr17	7578235	7578305	PRPF8|HepG2	70
chr17	7577726	7578726	LINC00909|k562|ENSG00000161960|dwES	chr17	7577963	7578001	RPS3|K562	38
chr17	7577726	7578726	LINC00909|k562|ENSG00000161960|dwES	chr17	7578213	7578235	GRWD1|HepG2	22
chr17	7577726	7578726	LINC00909|k562|ENSG00000161960|dwES	chr17	7578029	7578088	HNRNPUL1|HepG2	59
chr17	7577726	7578726	LINC00909|k562|ENSG00000161960|dwES	chr17	7577955	7577987	ZNF622|K562	32
chr17	7577726	7578726	LINC00909|k562|ENSG00000161960|dwES	chr17	7578484	7578575	IGF2BP1|HepG2	91
chr17	7577726	7578726	LINC00909|k562|ENSG00000161960|dwES	chr17	7578235	7578243	FXR1|K562	8
chr17	7577726	7578726	LINC00909|k562|ENSG00000161960|dwES	chr17	7577953	7578009	NPM1|K562	56
chr17	7577726	7578726	LINC00909|k562|ENSG00000161960|dwES	chr17	7578602	7578642	CPSF6|HEK293	40
chr17	7577726	7578726	LINC00909|k562|ENSG00000161960|dwES	chr17	7578497	7578523	SRSF1|K562	26
chr17	7577726	7578726	LINC00909|k562|ENSG00000161960|dwES	chr17	7578070	7578083	DKC1|HepG2	13
chr17	7577726	7578726	LINC00909|k562|ENSG00000161960|dwES	chr17	7578011	7578031	SF3B4|K562	20
chr17	7577726	7578726	LINC00909|k562|ENSG00000161960|dwES	chr17	7578127	7578135	U2AF1|K562	8
chr17	7577726	7578726	LINC00909|k562|ENSG00000161960|dwES	chr17	7578230	7578300	PRPF8|K562	70
chr17	7577726	7578726	LINC00909|k562|ENSG00000161960|dwES	chr17	7578493	7578539	SLTM|HepG2	46
chr17	7577726	7578726	LINC00909|k562|ENSG00000161960|dwES	chr17	7578033	7578065	SBDS|K562	32
chr17	7577726	7578726	LINC00909|k562|ENSG00000161960|dwES	chr17	7578164	7578171	GNL3|K562	7
chr17	7577726	7578726	LINC00909|k562|ENSG00000161960|dwES	chr17	7577976	7577991	AGGF1|HepG2	15
chr17	7577726	7578726	LINC00909|k562|ENSG00000161960|dwES	chr17	7578160	7578184	U2AF2|HepG2	24
chr17	7577726	7578726	LINC00909|k562|ENSG00000161960|dwES	chr17	7578076	7578087	AUH|HepG2	11
chr17	7577726	7578726	LINC00909|k562|ENSG00000161960|dwES	chr17	7578341	7578343	FAM120A|K562	2
chr17	7577726	7578726	LINC00909|k562|ENSG00000161960|dwES	chr17	7578098	7578161	SF3B4|HepG2	63
chr17	7577726	7578726	LINC00909|k562|ENSG00000161960|dwES	chr17	7577996	7578009	EIF3D|HepG2	13
chr17	7577726	7578726	LINC00909|k562|ENSG00000161960|dwES	chr17	7577953	7578010	SERBP1|K562	57
chr17	7577726	7578726	LINC00909|k562|ENSG00000161960|dwES	chr17	7577981	7578091	HNRNPK|K562	110
chr17	7577726	7578726	LINC00909|k562|ENSG00000161960|dwES	chr17	7577956	7577991	SF3A3|HepG2	35
chr17	7577726	7578726	LINC00909|k562|ENSG00000161960|dwES	chr17	7578057	7578091	DDX3X|K562	34
chr17	7577726	7578726	LINC00909|k562|ENSG00000161960|dwES	chr17	7577918	7577935	XRN2|HepG2	17
chr17	7577726	7578726	LINC00909|k562|ENSG00000161960|dwES	chr17	7578049	7578087	TARDBP|K562	38
chr17	7577726	7578726	LINC00909|k562|ENSG00000161960|dwES	chr17	7578015	7578087	DGCR8|K562	72
chr17	7577726	7578726	LINC00909|k562|ENSG00000161960|dwES	chr17	7578033	7578053	PTBP1|HepG2	20
chr17	7577726	7578726	LINC00909|k562|ENSG00000161960|dwES	chr17	7578012	7578090	NONO|K562	78
chr17	7577726	7578726	LINC00909|k562|ENSG00000161960|dwES	chr17	7577905	7577923	SRSF7|HepG2	18
chr17	7577726	7578726	LINC00909|k562|ENSG00000161960|dwES	chr17	7578053	7578059	PTBP1|HepG2	6
chr17	7577726	7578726	LINC00909|k562|ENSG00000161960|dwES	chr17	7578525	7578528	TAF15|K562	3
chr17	7577726	7578726	LINC00909|k562|ENSG00000161960|dwES	chr17	7578019	7578079	XRCC6|HepG2	60
chr17	7577726	7578726	LINC00909|k562|ENSG00000161960|dwES	chr17	7578051	7578083	HNRNPL|HepG2	32
chr17	7577726	7578726	LINC00909|k562|ENSG00000161960|dwES	chr17	7578500	7578512	SND1|K562	12
chr17	7577726	7578726	LINC00909|k562|ENSG00000161960|dwES	chr17	7578056	7578092	XRCC6|K562	36
chr17	7577726	7578726	LINC00909|k562|ENSG00000161960|dwES	chr17	7578602	7578662	TIA1|HeLa	60
chr17	7577726	7578726	LINC00909|k562|ENSG00000161960|dwES	chr17	7578066	7578092	TROVE2|HepG2	26
chr17	7577726	7578726	LINC00909|k562|ENSG00000161960|dwES	chr17	7578602	7578662	CSTF2|HeLa	60
chr17	7577726	7578726	LINC00909|k562|ENSG00000161960|dwES	chr17	7578481	7578581	IGF2BP2|K562	100
chr17	7577726	7578726	LINC00909|k562|ENSG00000161960|dwES	chr17	7578164	7578177	LIN28B|HepG2	13
chr17	7577726	7578726	LINC00909|k562|ENSG00000161960|dwES	chr17	7578031	7578057	SF3B4|K562	26
chr17	7577726	7578726	LINC00909|k562|ENSG00000161960|dwES	chr17	7577978	7578002	SRSF7|K562	24
chr17	7577726	7578726	LINC00909|k562|ENSG00000161960|dwES	chr17	7577868	7577892	FUBP3|HepG2	24
chr17	7577726	7578726	LINC00909|k562|ENSG00000161960|dwES	chr17	7578437	7578460	YBX3|K562	23
chr17	7577726	7578726	LINC00909|k562|ENSG00000161960|dwES	chr17	7578026	7578090	DDX59|HepG2	64
chr17	7577726	7578726	LINC00909|k562|ENSG00000161960|dwES	chr17	7578426	7578472	FASTKD2|HepG2	46
chr17	7577726	7578726	LINC00909|k562|ENSG00000161960|dwES	chr17	7578528	7578552	EWSR1|K562	24
chr17	7577726	7578726	LINC00909|k562|ENSG00000161960|dwES	chr17	7578428	7578459	SUB1|HepG2	31
chr17	7577726	7578726	LINC00909|k562|ENSG00000161960|dwES	chr17	7577840	7577855	LIN28B|K562	15
chr17	7577726	7578726	LINC00909|k562|ENSG00000161960|dwES	chr17	7578496	7578523	NONO|K562	27
chr17	7577726	7578726	LINC00909|k562|ENSG00000161960|dwES	chr17	7578023	7578090	UPF1|K562	67
chr17	7577726	7578726	LINC00909|k562|ENSG00000161960|dwES	chr17	7578530	7578577	HNRNPC|HepG2	47
chr17	7577726	7578726	LINC00909|k562|ENSG00000161960|dwES	chr17	7578027	7578080	RBM15|K562	53
chr17	7577726	7578726	LINC00909|k562|ENSG00000161960|dwES	chr17	7577859	7577953	PRPF8|K562	94
chr17	7577726	7578726	LINC00909|k562|ENSG00000161960|dwES	chr17	7577826	7577860	FXR2|K562	34
chr17	7577726	7578726	LINC00909|k562|ENSG00000161960|dwES	chr17	7578005	7578083	PUS1|K562	78
chr17	7577726	7578726	LINC00909|k562|ENSG00000161960|dwES	chr17	7577910	7577913	HNRNPK|K562	3
chr17	7577726	7578726	LINC00909|k562|ENSG00000161960|dwES	chr17	7578021	7578060	SF3A3|HepG2	39
chr17	7577726	7578726	LINC00909|k562|ENSG00000161960|dwES	chr17	7578655	7578701	TIA1|HepG2	46
chr17	7577726	7578726	LINC00909|k562|ENSG00000161960|dwES	chr17	7578019	7578093	GNL3|K562	74
chr17	7577726	7578726	LINC00909|k562|ENSG00000161960|dwES	chr17	7578010	7578071	SRSF7|K562	61
chr17	7577726	7578726	LINC00909|k562|ENSG00000161960|dwES	chr17	7578537	7578586	IGF2BP1|HepG2	49
chr17	7577726	7578726	LINC00909|k562|ENSG00000161960|dwES	chr17	7578677	7578703	FMR1|K562	26
chr17	7577726	7578726	LINC00909|k562|ENSG00000161960|dwES	chr17	7578368	7578378	ZNF622|K562	10
chr17	7577726	7578726	LINC00909|k562|ENSG00000161960|dwES	chr17	7578000	7578090	DGCR8|K562	90
chr17	7577726	7578726	LINC00909|k562|ENSG00000161960|dwES	chr17	7578221	7578242	SAFB2|K562	21
chr17	7577726	7578726	LINC00909|k562|ENSG00000161960|dwES	chr17	7578049	7578055	SMNDC1|HepG2	6
chr17	7577726	7578726	LINC00909|k562|ENSG00000161960|dwES	chr17	7577962	7578010	AUH|K562	48
chr17	7577726	7578726	LINC00909|k562|ENSG00000161960|dwES	chr17	7577761	7577803	PRPF8|HepG2	42
chr17	7577726	7578726	LINC00909|k562|ENSG00000161960|dwES	chr17	7578037	7578087	DROSHA|K562	50
chr17	7577726	7578726	LINC00909|k562|ENSG00000161960|dwES	chr17	7578039	7578066	TROVE2|HepG2	27
chr17	7577726	7578726	LINC00909|k562|ENSG00000161960|dwES	chr17	7577913	7577916	YBX3|K562	3
chr17	7577726	7578726	LINC00909|k562|ENSG00000161960|dwES	chr17	7577979	7577996	HNRNPL|HepG2	17
chr17	7577726	7578726	LINC00909|k562|ENSG00000161960|dwES	chr17	7577958	7578009	XRCC6|K562	51
chr17	7577726	7578726	LINC00909|k562|ENSG00000161960|dwES	chr17	7578612	7578689	SUB1|HepG2	77
chr17	7577726	7578726	LINC00909|k562|ENSG00000161960|dwES	chr17	7578027	7578079	DGCR8|HepG2	52
chr17	7577726	7578726	LINC00909|k562|ENSG00000161960|dwES	chr17	7577958	7578005	SND1|K562	47
chr17	7577726	7578726	LINC00909|k562|ENSG00000161960|dwES	chr17	7578032	7578083	SND1|K562	51
chr17	7577726	7578726	LINC00909|k562|ENSG00000161960|dwES	chr17	7578542	7578577	SLBP|K562	35
chr17	7577726	7578726	LINC00909|k562|ENSG00000161960|dwES	chr17	7578007	7578010	DKC1|HepG2	3
chr17	7577726	7578726	LINC00909|k562|ENSG00000161960|dwES	chr17	7578038	7578078	SLTM|K562	40
chr17	7577726	7578726	LINC00909|k562|ENSG00000161960|dwES	chr17	7577962	7578007	TROVE2|HepG2	45
chr17	7577726	7578726	LINC00909|k562|ENSG00000161960|dwES	chr17	7577713	7577730	UCHL5|HepG2	4
chr17	7577726	7578726	LINC00909|k562|ENSG00000161960|dwES	chr17	7578651	7578704	TIA1|K562	53
chr17	7577726	7578726	LINC00909|k562|ENSG00000161960|dwES	chr17	7577826	7577837	YWHAG|K562	11
chr17	7577726	7578726	LINC00909|k562|ENSG00000161960|dwES	chr17	7577904	7577916	FMR1|K562	12
chr17	7577726	7578726	LINC00909|k562|ENSG00000161960|dwES	chr17	7578002	7578012	XRCC6|HepG2	10
chr17	7577726	7578726	LINC00909|k562|ENSG00000161960|dwES	chr17	7577937	7578006	HNRNPA1|HepG2	69
chr17	7577726	7578726	LINC00909|k562|ENSG00000161960|dwES	chr17	7578041	7578085	U2AF2|K562	44
chr17	7577726	7578726	LINC00909|k562|ENSG00000161960|dwES	chr17	7577964	7577999	LSM11|HepG2	35
chr17	7577726	7578726	LINC00909|k562|ENSG00000161960|dwES	chr17	7577827	7577845	PPIL4|K562	18
chr17	7577726	7578726	LINC00909|k562|ENSG00000161960|dwES	chr17	7578021	7578075	HNRNPU|HepG2	54
chr17	7577726	7578726	LINC00909|k562|ENSG00000161960|dwES	chr17	7578036	7578078	XRN2|K562	42
chr17	7577726	7578726	LINC00909|k562|ENSG00000161960|dwES	chr17	7578658	7578702	IGF2BP3|HepG2	44
chr17	7577726	7578726	LINC00909|k562|ENSG00000161960|dwES	chr17	7577714	7577740	PPIG|HepG2	14
chr17	7577726	7578726	LINC00909|k562|ENSG00000161960|dwES	chr17	7577958	7578007	SF3A3|HepG2	49
chr17	7577726	7578726	LINC00909|k562|ENSG00000161960|dwES	chr17	7578025	7578079	TRA2A|HepG2	54
chr17	7577726	7578726	LINC00909|k562|ENSG00000161960|dwES	chr17	7577857	7577886	SRSF7|K562	29
chr17	7577726	7578726	LINC00909|k562|ENSG00000161960|dwES	chr17	7577972	7578005	ILF3|K562	33
chr17	7577726	7578726	LINC00909|k562|ENSG00000161960|dwES	chr17	7578012	7578081	KHSRP|K562	69
chr17	7577726	7578726	LINC00909|k562|ENSG00000161960|dwES	chr17	7578013	7578087	SLTM|HepG2	74
chr17	7577726	7578726	LINC00909|k562|ENSG00000161960|dwES	chr17	7578532	7578558	EFTUD2|HepG2	26
chr17	7577726	7578726	LINC00909|k562|ENSG00000161960|dwES	chr17	7578014	7578093	EFTUD2|HepG2	79
chr17	7577726	7578726	LINC00909|k562|ENSG00000161960|dwES	chr17	7577826	7577862	HNRNPU|K562	36
chr17	7577726	7578726	LINC00909|k562|ENSG00000161960|dwES	chr17	7578059	7578074	NOLC1|HepG2	15
chr17	7577726	7578726	LINC00909|k562|ENSG00000161960|dwES	chr17	7578348	7578356	SUPV3L1|HepG2	8
chr17	7577726	7578726	LINC00909|k562|ENSG00000161960|dwES	chr17	7578352	7578370	LARP4|HepG2	18
chr17	7577726	7578726	LINC00909|k562|ENSG00000161960|dwES	chr17	7578026	7578086	DDX6|K562	60
chr17	7577726	7578726	LINC00909|k562|ENSG00000161960|dwES	chr17	7578027	7578049	DKC1|HepG2	22
chr17	7577726	7578726	LINC00909|k562|ENSG00000161960|dwES	chr17	7577904	7577915	LARP4|HepG2	11
chr17	7577726	7578726	LINC00909|k562|ENSG00000161960|dwES	chr17	7578714	7578758	HNRNPK|K562	12
chr17	7577726	7578726	LINC00909|k562|ENSG00000161960|dwES	chr17	7578082	7578091	NOLC1|HepG2	9
chr17	7577726	7578726	LINC00909|k562|ENSG00000161960|dwES	chr17	7578021	7578059	SRSF9|HepG2	38
chr17	7577726	7578726	LINC00909|k562|ENSG00000161960|dwES	chr17	7577849	7577895	SRSF9|HepG2	46
chr17	7577726	7578726	LINC00909|k562|ENSG00000161960|dwES	chr17	7577973	7577995	FXR1|K562	22
chr17	7577726	7578726	LINC00909|k562|ENSG00000161960|dwES	chr17	7578010	7578012	DKC1|HepG2	2
chr17	7577726	7578726	LINC00909|k562|ENSG00000161960|dwES	chr17	7577957	7578011	TRA2A|HepG2	54
chr17	7577726	7578726	LINC00909|k562|ENSG00000161960|dwES	chr17	7578676	7578702	YTHDF2|HeLa	26
chr17	7577726	7578726	LINC00909|k562|ENSG00000161960|dwES	chr17	7577826	7577832	IGF2BP1|K562	6
chr17	7577726	7578726	LINC00909|k562|ENSG00000161960|dwES	chr17	7577954	7578002	XRCC6|HepG2	48
chr17	7577726	7578726	LINC00909|k562|ENSG00000161960|dwES	chr17	7577999	7578012	EIF3H|HepG2	13
chr17	7577726	7578726	LINC00909|k562|ENSG00000161960|dwES	chr17	7578160	7578187	GRWD1|HepG2	27
chr17	7577726	7578726	LINC00909|k562|ENSG00000161960|dwES	chr17	7578020	7578050	NKRF|HepG2	30
chr17	7577726	7578726	LINC00909|k562|ENSG00000161960|dwES	chr17	7578479	7578509	GRWD1|HepG2	30
chr17	7577726	7578726	LINC00909|k562|ENSG00000161960|dwES	chr17	7578013	7578093	RBM27|K562	80
chr17	7577726	7578726	LINC00909|k562|ENSG00000161960|dwES	chr17	7577898	7577914	EFTUD2|HepG2	16
chr17	7577726	7578726	LINC00909|k562|ENSG00000161960|dwES	chr17	7578636	7578702	DDX55|K562	66
chr17	7577726	7578726	LINC00909|k562|ENSG00000161960|dwES	chr17	7578679	7578701	TROVE2|K562	22
chr17	7577726	7578726	LINC00909|k562|ENSG00000161960|dwES	chr17	7578022	7578028	SMNDC1|K562	6
chr17	7577726	7578726	LINC00909|k562|ENSG00000161960|dwES	chr17	7578005	7578009	SND1|K562	4
chr17	7577726	7578726	LINC00909|k562|ENSG00000161960|dwES	chr17	7578164	7578174	LIN28B|HepG2	10
chr17	7577726	7578726	LINC00909|k562|ENSG00000161960|dwES	chr17	7578006	7578030	FASTKD2|K562	24
chr17	7577726	7578726	LINC00909|k562|ENSG00000161960|dwES	chr17	7577861	7577886	SUB1|HepG2	25
chr17	7577726	7578726	LINC00909|k562|ENSG00000161960|dwES	chr17	7577826	7577855	SAFB2|K562	29
chr17	7577726	7578726	LINC00909|k562|ENSG00000161960|dwES	chr17	7578617	7578648	SUB1|HepG2	31
chr17	7577726	7578726	LINC00909|k562|ENSG00000161960|dwES	chr17	7578344	7578365	ZNF622|K562	21
chr17	7577726	7578726	LINC00909|k562|ENSG00000161960|dwES	chr17	7577966	7578002	FIP1L1|HEK293	36
chr17	7577726	7578726	LINC00909|k562|ENSG00000161960|dwES	chr17	7578520	7578580	CPSF6|K562	60
chr17	7577726	7578726	LINC00909|k562|ENSG00000161960|dwES	chr17	7578026	7578098	SFPQ|HepG2	72
chr17	7577726	7578726	LINC00909|k562|ENSG00000161960|dwES	chr17	7578349	7578386	EIF4G2|K562	37
chr17	7577726	7578726	LINC00909|k562|ENSG00000161960|dwES	chr17	7578013	7578085	FXR1|K562	72
chr17	7577726	7578726	LINC00909|k562|ENSG00000161960|dwES	chr17	7578025	7578084	RBM15|HepG2	59
chr17	7577726	7578726	LINC00909|k562|ENSG00000161960|dwES	chr17	7577826	7577849	SND1|K562	23
chr17	7577726	7578726	LINC00909|k562|ENSG00000161960|dwES	chr17	7578118	7578157	XRN2|HepG2	39
chr17	7577726	7578726	LINC00909|k562|ENSG00000161960|dwES	chr17	7577994	7577998	DKC1|HepG2	4
chr17	7577726	7578726	LINC00909|k562|ENSG00000161960|dwES	chr17	7578537	7578557	ILF3|K562	20
chr17	7577726	7578726	LINC00909|k562|ENSG00000161960|dwES	chr17	7578040	7578078	HNRNPM|K562	38
chr17	7577726	7578726	LINC00909|k562|ENSG00000161960|dwES	chr17	7578341	7578349	IGF2BP1|K562	8
chr17	7577726	7578726	LINC00909|k562|ENSG00000161960|dwES	chr17	7577904	7577910	EWSR1|K562	6
chr17	7577726	7578726	LINC00909|k562|ENSG00000161960|dwES	chr17	7578007	7578093	RPS5|K562	86
chr17	7577726	7578726	LINC00909|k562|ENSG00000161960|dwES	chr17	7577999	7578010	METAP2|K562	11
chr17	7577726	7578726	LINC00909|k562|ENSG00000161960|dwES	chr17	7578674	7578681	TBRG4|HepG2	7
chr17	7577726	7578726	LINC00909|k562|ENSG00000161960|dwES	chr17	7578339	7578359	EFTUD2|K562	20
chr17	7577726	7578726	LINC00909|k562|ENSG00000161960|dwES	chr17	7578164	7578173	TIA1|HepG2	9
chr17	7577726	7578726	LINC00909|k562|ENSG00000161960|dwES	chr17	7578085	7578092	NCBP2|HepG2	7
chr17	7577726	7578726	LINC00909|k562|ENSG00000161960|dwES	chr17	7577907	7577910	RPS3|HepG2	3
chr17	7577726	7578726	LINC00909|k562|ENSG00000161960|dwES	chr17	7578058	7578060	DKC1|HepG2	2
chr17	7577726	7578726	LINC00909|k562|ENSG00000161960|dwES	chr17	7577936	7577962	AGO2|HEK293S	26
chr17	7577726	7578726	LINC00909|k562|ENSG00000161960|dwES	chr17	7578670	7578675	HNRNPL|K562	5
chr17	7577726	7578726	LINC00909|k562|ENSG00000161960|dwES	chr17	7578013	7578093	NSUN2|K562	80
chr17	7577726	7578726	LINC00909|k562|ENSG00000161960|dwES	chr17	7578029	7578078	PPIL4|K562	49
chr17	7577726	7578726	LINC00909|k562|ENSG00000161960|dwES	chr17	7578493	7578541	IGF2BP3|HepG2	48
chr17	7577726	7578726	LINC00909|k562|ENSG00000161960|dwES	chr17	7577966	7578093	NPM1|K562	127
chr17	7577726	7578726	LINC00909|k562|ENSG00000161960|dwES	chr17	7578670	7578695	RBFOX2|HepG2	25
chr17	7577726	7578726	LINC00909|k562|ENSG00000161960|dwES	chr17	7578027	7578091	GRWD1|HepG2	64
chr17	7577726	7578726	LINC00909|k562|ENSG00000161960|dwES	chr17	7577975	7577994	PUS1|K562	19
chr17	7577726	7578726	LINC00909|k562|ENSG00000161960|dwES	chr17	7578496	7578527	TBRG4|HepG2	31
chr17	7577726	7578726	LINC00909|k562|ENSG00000161960|dwES	chr17	7577964	7578009	XRCC6|K562	45
chr17	7577726	7578726	LINC00909|k562|ENSG00000161960|dwES	chr17	7578164	7578178	IGF2BP1|K562	14
chr17	7577726	7578726	LINC00909|k562|ENSG00000161960|dwES	chr17	7578087	7578093	UCHL5|HepG2	6
chr17	7577726	7578726	LINC00909|k562|ENSG00000161960|dwES	chr17	7577969	7578009	HNRNPK|HepG2	40
chr17	7577726	7578726	LINC00909|k562|ENSG00000161960|dwES	chr17	7578538	7578578	HNRNPA1|K562	40
chr17	7577726	7578726	LINC00909|k562|ENSG00000161960|dwES	chr17	7578041	7578080	SBDS|K562	39
chr17	7577726	7578726	LINC00909|k562|ENSG00000161960|dwES	chr17	7577957	7578007	GPKOW|K562	50
chr17	7577726	7578726	LINC00909|k562|ENSG00000161960|dwES	chr17	7577830	7577837	LSM11|HepG2	7
chr17	7577726	7578726	LINC00909|k562|ENSG00000161960|dwES	chr17	7577980	7578036	TNRC6A|K562	56
chr17	7577726	7578726	LINC00909|k562|ENSG00000161960|dwES	chr17	7578343	7578352	IGF2BP2|K562	9
chr17	7577726	7578726	LINC00909|k562|ENSG00000161960|dwES	chr17	7578516	7578563	FAM120A|K562	47
chr17	7577726	7578726	LINC00909|k562|ENSG00000161960|dwES	chr17	7577954	7577994	DKC1|HepG2	40
chr17	7577726	7578726	LINC00909|k562|ENSG00000161960|dwES	chr17	7578019	7578093	FUBP3|HepG2	74
chr17	7577726	7578726	LINC00909|k562|ENSG00000161960|dwES	chr17	7578164	7578166	SLBP|K562	2
chr17	7577726	7578726	LINC00909|k562|ENSG00000161960|dwES	chr17	7578010	7578073	SERBP1|K562	63
chr17	7577726	7578726	LINC00909|k562|ENSG00000161960|dwES	chr17	7578629	7578704	FAM120A|K562	75
chr17	7577726	7578726	LINC00909|k562|ENSG00000161960|dwES	chr17	7578051	7578057	PTBP1|K562	6
chr17	7577726	7578726	LINC00909|k562|ENSG00000161960|dwES	chr17	7578020	7578055	TROVE2|HepG2	35
chr17	7577726	7578726	LINC00909|k562|ENSG00000161960|dwES	chr17	7578669	7578705	CSTF2T|HepG2	36
chr17	7577726	7578726	LINC00909|k562|ENSG00000161960|dwES	chr17	7577899	7577912	FASTKD2|HepG2	13
chr17	7577726	7578726	LINC00909|k562|ENSG00000161960|dwES	chr17	7578416	7578478	SRSF7|K562	62
chr17	7577726	7578726	LINC00909|k562|ENSG00000161960|dwES	chr17	7578059	7578087	PTBP1|HepG2	28
chr17	7577726	7578726	LINC00909|k562|ENSG00000161960|dwES	chr17	7577983	7578074	TBRG4|HepG2	91
chr17	7577726	7578726	LINC00909|k562|ENSG00000161960|dwES	chr17	7578023	7578089	EIF3D|HepG2	66
chr17	7577726	7578726	LINC00909|k562|ENSG00000161960|dwES	chr17	7578489	7578545	ZNF622|K562	56
chr17	7577726	7578726	LINC00909|k562|ENSG00000161960|dwES	chr17	7577964	7578009	TBRG4|K562	45
chr17	7577726	7578726	LINC00909|k562|ENSG00000161960|dwES	chr17	7578226	7578238	LSM11|HepG2	12
chr17	7577726	7578726	LINC00909|k562|ENSG00000161960|dwES	chr17	7577999	7578094	TAF15|HepG2	95
chr17	7577726	7578726	LINC00909|k562|ENSG00000161960|dwES	chr17	7577890	7577913	ZNF622|K562	23
chr17	7577726	7578726	LINC00909|k562|ENSG00000161960|dwES	chr17	7578061	7578092	PTBP1|K562	31
chr17	7577726	7578726	LINC00909|k562|ENSG00000161960|dwES	chr17	7578676	7578703	IGF2BP1|HepG2	27
chr17	7577726	7578726	LINC00909|k562|ENSG00000161960|dwES	chr17	7578534	7578560	SUGP2|HepG2	26
chr17	7577726	7578726	LINC00909|k562|ENSG00000161960|dwES	chr17	7578237	7578243	UCHL5|HepG2	6
chr17	7577726	7578726	LINC00909|k562|ENSG00000161960|dwES	chr17	7577904	7577913	YBX3|K562	9
chr17	7577726	7578726	LINC00909|k562|ENSG00000161960|dwES	chr17	7578022	7578075	RBFOX2|K562	53
chr17	7577726	7578726	LINC00909|k562|ENSG00000161960|dwES	chr17	7578232	7578243	SFPQ|HepG2	11
chr17	7577726	7578726	LINC00909|k562|ENSG00000161960|dwES	chr17	7578011	7578084	CSTF2T|K562	73
chr17	7577726	7578726	LINC00909|k562|ENSG00000161960|dwES	chr17	7578516	7578576	IGF2BP1|K562	60
chr17	7577726	7578726	LINC00909|k562|ENSG00000161960|dwES	chr17	7577904	7577910	DDX55|K562	6
chr17	7577726	7578726	LINC00909|k562|ENSG00000161960|dwES	chr17	7578064	7578089	RBM5|HepG2	25
chr17	7577726	7578726	LINC00909|k562|ENSG00000161960|dwES	chr17	7578274	7578304	RBM22|HepG2	30
chr17	7577726	7578726	LINC00909|k562|ENSG00000161960|dwES	chr17	7578033	7578083	ZRANB2|K562	50
chr17	7577726	7578726	LINC00909|k562|ENSG00000161960|dwES	chr17	7577958	7578007	FAM120A|HepG2	49
chr17	7577726	7578726	LINC00909|k562|ENSG00000161960|dwES	chr17	7577979	7577995	GRSF1|HepG2	16
chr17	7577726	7578726	LINC00909|k562|ENSG00000161960|dwES	chr17	7578154	7578191	U2AF2|HepG2	37
chr17	7577726	7578726	LINC00909|k562|ENSG00000161960|dwES	chr17	7578033	7578082	HNRNPA1|HepG2	49
chr17	7577726	7578726	LINC00909|k562|ENSG00000161960|dwES	chr17	7577995	7578056	YWHAG|K562	61
chr17	7577726	7578726	LINC00909|k562|ENSG00000161960|dwES	chr17	7578030	7578070	FASTKD2|K562	40
chr17	7577726	7578726	LINC00909|k562|ENSG00000161960|dwES	chr17	7578068	7578084	TBRG4|K562	16
chr17	7577726	7578726	LINC00909|k562|ENSG00000161960|dwES	chr17	7578007	7578093	GPKOW|K562	86
chr17	7577726	7578726	LINC00909|k562|ENSG00000161960|dwES	chr17	7577889	7577912	SRSF1|K562	23
chr17	7577726	7578726	LINC00909|k562|ENSG00000161960|dwES	chr17	7577958	7577992	EFTUD2|HepG2	34
chr17	7577726	7578726	LINC00909|k562|ENSG00000161960|dwES	chr17	7578003	7578011	SF3A3|HepG2	8
chr17	7577726	7578726	LINC00909|k562|ENSG00000161960|dwES	chr17	7578338	7578382	LSM11|HepG2	44
chr17	7577726	7578726	LINC00909|k562|ENSG00000161960|dwES	chr17	7577965	7578009	BCCIP|HepG2	44
chr17	7577726	7578726	LINC00909|k562|ENSG00000161960|dwES	chr17	7578536	7578566	LARP4|HepG2	30
chr17	7577726	7578726	LINC00909|k562|ENSG00000161960|dwES	chr17	7577713	7577794	PRPF8|K562	68
chr17	7577726	7578726	LINC00909|k562|ENSG00000161960|dwES	chr17	7578032	7578060	NSUN2|K562	28
chr17	7577726	7578726	LINC00909|k562|ENSG00000161960|dwES	chr17	7578006	7578093	DDX59|HepG2	87
chr17	7577726	7578726	LINC00909|k562|ENSG00000161960|dwES	chr17	7578553	7578563	TRA2A|HepG2	10
chr17	7577726	7578726	LINC00909|k562|ENSG00000161960|dwES	chr17	7578724	7578772	LARP4|HepG2	2
chr17	7577726	7578726	LINC00909|k562|ENSG00000161960|dwES	chr17	7578164	7578171	SUB1|HepG2	7
chr17	7577726	7578726	LINC00909|k562|ENSG00000161960|dwES	chr17	7577962	7578003	SERBP1|K562	41
chr17	7577726	7578726	LINC00909|k562|ENSG00000161960|dwES	chr17	7578498	7578508	ZNF622|K562	10
chr17	7577726	7578726	LINC00909|k562|ENSG00000161960|dwES	chr17	7577957	7577998	RPS3|HepG2	41
chr17	7577726	7578726	LINC00909|k562|ENSG00000161960|dwES	chr17	7578056	7578091	EIF3H|HepG2	35
chr17	7577726	7578726	LINC00909|k562|ENSG00000161960|dwES	chr17	7578015	7578089	QKI|K562	74
chr17	7577726	7578726	LINC00909|k562|ENSG00000161960|dwES	chr17	7578027	7578033	PTBP1|HepG2	6
chr17	7577726	7578726	LINC00909|k562|ENSG00000161960|dwES	chr17	7578032	7578090	PPIG|HepG2	58
chr17	7577726	7578726	LINC00909|k562|ENSG00000161960|dwES	chr17	7577964	7578017	SRSF9|HepG2	53
chr17	7577726	7578726	LINC00909|k562|ENSG00000161960|dwES	chr17	7578347	7578365	IGF2BP3|HepG2	18
chr17	7577726	7578726	LINC00909|k562|ENSG00000161960|dwES	chr17	7578012	7578027	SF3B4|K562	15
chr17	7577726	7578726	LINC00909|k562|ENSG00000161960|dwES	chr17	7577965	7578010	DDX55|K562	45
chr17	7577726	7578726	LINC00909|k562|ENSG00000161960|dwES	chr17	7577956	7578011	U2AF1|HepG2	55
chr17	7577726	7578726	LINC00909|k562|ENSG00000161960|dwES	chr17	7577833	7577871	PPIL4|K562	38
chr17	7577726	7578726	LINC00909|k562|ENSG00000161960|dwES	chr17	7578251	7578326	XRN2|HepG2	75
chr17	7577726	7578726	LINC00909|k562|ENSG00000161960|dwES	chr17	7578486	7578575	DDX6|K562	89
chr17	7577726	7578726	LINC00909|k562|ENSG00000161960|dwES	chr17	7578015	7578050	SRSF7|HepG2	35
chr17	7577726	7578726	LINC00909|k562|ENSG00000161960|dwES	chr17	7578341	7578346	NONO|K562	5
chr17	7577726	7578726	LINC00909|k562|ENSG00000161960|dwES	chr17	7578657	7578701	DDX55|HepG2	44
chr17	7577726	7578726	LINC00909|k562|ENSG00000161960|dwES	chr17	7578679	7578693	IGF2BP1|HepG2	14
chr17	7577726	7578726	LINC00909|k562|ENSG00000161960|dwES	chr17	7578344	7578359	HNRNPM|K562	15
chr17	7577726	7578726	LINC00909|k562|ENSG00000161960|dwES	chr17	7577961	7577999	METAP2|K562	38
chr17	7577726	7578726	LINC00909|k562|ENSG00000161960|dwES	chr17	7578533	7578569	CSTF2|HepG2	36
chr17	7577726	7578726	LINC00909|k562|ENSG00000161960|dwES	chr17	7578087	7578091	SMNDC1|K562	4
chr17	7577726	7578726	LINC00909|k562|ENSG00000161960|dwES	chr17	7578028	7578074	YWHAG|K562	46
chr17	7577726	7578726	LINC00909|k562|ENSG00000161960|dwES	chr17	7577966	7578004	SND1|HepG2	38
chr17	7577726	7578726	LINC00909|k562|ENSG00000161960|dwES	chr17	7577997	7578011	HNRNPUL1|K562	14
chr17	7577726	7578726	LINC00909|k562|ENSG00000161960|dwES	chr17	7578164	7578169	SF3B1|K562	5
chr17	7577726	7578726	LINC00909|k562|ENSG00000161960|dwES	chr17	7578024	7578077	TBRG4|K562	53
chr17	7577726	7578726	LINC00909|k562|ENSG00000161960|dwES	chr17	7577834	7577853	CPSF6|K562	19
chr17	7577726	7578726	LINC00909|k562|ENSG00000161960|dwES	chr17	7578013	7578094	DROSHA|K562	81
chr17	7577726	7578726	LINC00909|k562|ENSG00000161960|dwES	chr17	7578547	7578570	HNRNPA1|K562	23
chr17	7577726	7578726	LINC00909|k562|ENSG00000161960|dwES	chr17	7578529	7578581	CSTF2T|HepG2	52
chr17	7577726	7578726	LINC00909|k562|ENSG00000161960|dwES	chr17	7578345	7578350	GRSF1|HepG2	5
chr17	7577726	7578726	LINC00909|k562|ENSG00000161960|dwES	chr17	7578017	7578081	ZNF622|K562	64
chr17	7577726	7578726	LINC00909|k562|ENSG00000161960|dwES	chr17	7578329	7578372	U2AF2|K562	43
chr17	7577726	7578726	LINC00909|k562|ENSG00000161960|dwES	chr17	7578061	7578084	METAP2|K562	23
chr17	7577726	7578726	LINC00909|k562|ENSG00000161960|dwES	chr17	7578676	7578702	IGF2BP3|HEK293	26
chr17	7577726	7578726	LINC00909|k562|ENSG00000161960|dwES	chr17	7578034	7578060	U2AF2|HepG2	26
chr17	7577726	7578726	LINC00909|k562|ENSG00000161960|dwES	chr17	7577960	7578013	HLTF|K562	53
chr17	7577726	7578726	LINC00909|k562|ENSG00000161960|dwES	chr17	7578007	7578029	TROVE2|HepG2	22
chr17	7577726	7578726	LINC00909|k562|ENSG00000161960|dwES	chr17	7578050	7578082	AGO2|HEK293	32
chr17	7577726	7578726	LINC00909|k562|ENSG00000161960|dwES	chr17	7577827	7577838	AGGF1|HepG2	11
chr17	7577726	7578726	LINC00909|k562|ENSG00000161960|dwES	chr17	7577827	7577850	KHDRBS1|K562	23
chr17	7577726	7578726	LINC00909|k562|ENSG00000161960|dwES	chr17	7578676	7578762	CPSF4|HEK293	50
chr17	7577726	7578726	LINC00909|k562|ENSG00000161960|dwES	chr17	7577979	7577995	PTBP1|HepG2	16
chr17	7577726	7578726	LINC00909|k562|ENSG00000161960|dwES	chr17	7578082	7578087	SMNDC1|K562	5
chr17	7577726	7578726	LINC00909|k562|ENSG00000161960|dwES	chr17	7578210	7578243	ZNF622|K562	33
chr17	7577726	7578726	LINC00909|k562|ENSG00000161960|dwES	chr17	7577765	7577795	PRPF8|HepG2	30
chr17	7577726	7578726	LINC00909|k562|ENSG00000161960|dwES	chr17	7577726	7577757	HNRNPM|K562	31
chr17	7577726	7578726	LINC00909|k562|ENSG00000161960|dwES	chr17	7578029	7578085	LIN28B|K562	56
chr17	7577726	7578726	LINC00909|k562|ENSG00000161960|dwES	chr17	7578009	7578091	MTPAP|K562	82
chr17	7577726	7578726	LINC00909|k562|ENSG00000161960|dwES	chr17	7578057	7578068	NKRF|HepG2	11
chr17	7577726	7578726	LINC00909|k562|ENSG00000161960|dwES	chr17	7578057	7578094	HNRNPUL1|HepG2	37
chr17	7577726	7578726	LINC00909|k562|ENSG00000161960|dwES	chr17	7578016	7578035	NOL12|HepG2	19
chr17	7577726	7578726	LINC00909|k562|ENSG00000161960|dwES	chr17	7577963	7578007	RPS5|K562	44
chr17	7577726	7578726	LINC00909|k562|ENSG00000161960|dwES	chr17	7578039	7578086	SRSF9|HepG2	47
chr17	7577726	7578726	LINC00909|k562|ENSG00000161960|dwES	chr17	7578061	7578090	LIN28B|HepG2	29
chr17	7577726	7578726	LINC00909|k562|ENSG00000161960|dwES	chr17	7578343	7578361	GTF2F1|K562	18
chr17	7577726	7578726	LINC00909|k562|ENSG00000161960|dwES	chr17	7578054	7578089	DDX6|HepG2	35
chr17	7577726	7578726	LINC00909|k562|ENSG00000161960|dwES	chr17	7577829	7577840	YBX3|K562	11
chr17	7577726	7578726	LINC00909|k562|ENSG00000161960|dwES	chr17	7578040	7578087	HNRNPU|HepG2	47
chr17	7577726	7578726	LINC00909|k562|ENSG00000161960|dwES	chr17	7578078	7578082	SMNDC1|K562	4
chr17	7577726	7578726	LINC00909|k562|ENSG00000161960|dwES	chr17	7578341	7578344	SAFB2|K562	3
chr17	7577726	7578726	LINC00909|k562|ENSG00000161960|dwES	chr17	7578236	7578245	TAF15|K562	9
chr17	7577726	7578726	LINC00909|k562|ENSG00000161960|dwES	chr17	7577758	7577799	SF3B4|HepG2	41
chr17	7577726	7578726	LINC00909|k562|ENSG00000161960|dwES	chr17	7578356	7578376	FUBP3|HepG2	20
chr17	7577726	7578726	LINC00909|k562|ENSG00000161960|dwES	chr17	7578468	7578561	DDX55|K562	93
chr17	7577726	7578726	LINC00909|k562|ENSG00000161960|dwES	chr17	7578353	7578381	GRWD1|HepG2	28
chr17	7577726	7578726	LINC00909|k562|ENSG00000161960|dwES	chr17	7578116	7578136	U2AF2|K562	20
chr17	7577726	7578726	LINC00909|k562|ENSG00000161960|dwES	chr17	7577959	7578010	RPS5|HepG2	51
chr17	7577726	7578726	LINC00909|k562|ENSG00000161960|dwES	chr17	7577975	7578006	RBM15|K562	31
chr17	7577726	7578726	LINC00909|k562|ENSG00000161960|dwES	chr17	7577959	7577996	UPF1|K562	37
chr17	7577726	7578726	LINC00909|k562|ENSG00000161960|dwES	chr17	7577838	7577853	LIN28B|HepG2	15
chr17	7577726	7578726	LINC00909|k562|ENSG00000161960|dwES	chr17	7578485	7578525	QKI|HepG2	40
chr17	7577726	7578726	LINC00909|k562|ENSG00000161960|dwES	chr17	7578500	7578512	SBDS|K562	12
chr17	7577726	7578726	LINC00909|k562|ENSG00000161960|dwES	chr17	7577936	7577962	FBL|HEK293	26
chr17	7577726	7578726	LINC00909|k562|ENSG00000161960|dwES	chr17	7578030	7578077	NCBP2|K562	47
chr17	7577726	7578726	LINC00909|k562|ENSG00000161960|dwES	chr17	7578065	7578089	PUM2|K562	24
chr17	7577726	7578726	LINC00909|k562|ENSG00000161960|dwES	chr17	7578039	7578079	AUH|K562	40
chr17	7577726	7578726	LINC00909|k562|ENSG00000161960|dwES	chr17	7578683	7578691	TNRC6A|K562	8
chr17	7577726	7578726	LINC00909|k562|ENSG00000161960|dwES	chr17	7578632	7578693	DDX55|K562	61
chr17	7577726	7578726	LINC00909|k562|ENSG00000161960|dwES	chr17	7577901	7577909	BUD13|K562	8
chr17	7577726	7578726	LINC00909|k562|ENSG00000161960|dwES	chr17	7578235	7578286	PRPF8|HepG2	51
chr17	7577726	7578726	LINC00909|k562|ENSG00000161960|dwES	chr17	7578006	7578090	METAP2|K562	84
chr17	7577726	7578726	LINC00909|k562|ENSG00000161960|dwES	chr17	7578034	7578081	AUH|K562	47
chr17	7577726	7578726	LINC00909|k562|ENSG00000161960|dwES	chr17	7578017	7578087	RBM15|HepG2	70
chr17	7577726	7578726	LINC00909|k562|ENSG00000161960|dwES	chr17	7578490	7578512	RPS3|HepG2	22
chr17	7577726	7578726	LINC00909|k562|ENSG00000161960|dwES	chr17	7577961	7578007	RBM15|HepG2	46
chr17	7577726	7578726	LINC00909|k562|ENSG00000161960|dwES	chr17	7577966	7578002	CSTF2|HeLa	36
chr17	7577726	7578726	LINC00909|k562|ENSG00000161960|dwES	chr17	7578500	7578535	YWHAG|K562	35
chr17	7577726	7578726	LINC00909|k562|ENSG00000161960|dwES	chr17	7577960	7577994	PTBP1|K562	34
chr17	7577726	7578726	LINC00909|k562|ENSG00000161960|dwES	chr17	7578422	7578489	ZNF622|K562	67
chr17	7577726	7578726	LINC00909|k562|ENSG00000161960|dwES	chr17	7578341	7578370	FXR1|K562	29
chr17	7577726	7578726	LINC00909|k562|ENSG00000161960|dwES	chr17	7578354	7578370	CPSF6|K562	16
chr17	7577726	7578726	LINC00909|k562|ENSG00000161960|dwES	chr17	7577959	7578004	SND1|HepG2	45
chr17	7577726	7578726	LINC00909|k562|ENSG00000161960|dwES	chr17	7578531	7578551	RBM27|K562	20
chr17	7577726	7578726	LINC00909|k562|ENSG00000161960|dwES	chr17	7578035	7578059	NOL12|HepG2	24
chr17	7577726	7578726	LINC00909|k562|ENSG00000161960|dwES	chr17	7578044	7578085	HNRNPM|HepG2	41
chr17	7577726	7578726	LINC00909|k562|ENSG00000161960|dwES	chr17	7578022	7578094	TIA1|K562	72
chr17	7577726	7578726	LINC00909|k562|ENSG00000161960|dwES	chr17	7578056	7578094	RPS3|HepG2	38
chr17	7577726	7578726	LINC00909|k562|ENSG00000161960|dwES	chr17	7578163	7578179	HNRNPU|K562	16
chr17	7577726	7578726	LINC00909|k562|ENSG00000161960|dwES	chr17	7577906	7577913	YBX3|K562	7
chr17	7577726	7578726	LINC00909|k562|ENSG00000161960|dwES	chr17	7578430	7578470	SRSF7|K562	40
chr17	7577726	7578726	LINC00909|k562|ENSG00000161960|dwES	chr17	7578020	7578093	DDX6|HepG2	73
chr17	7577726	7578726	LINC00909|k562|ENSG00000161960|dwES	chr17	7578425	7578473	DDX55|K562	48
chr17	7577726	7578726	LINC00909|k562|ENSG00000161960|dwES	chr17	7578421	7578477	GRWD1|HepG2	56
chr17	7577726	7578726	LINC00909|k562|ENSG00000161960|dwES	chr17	7577998	7578011	DKC1|HepG2	13
chr17	7577726	7578726	LINC00909|k562|ENSG00000161960|dwES	chr17	7578021	7578082	GPKOW|K562	61
chr17	7577726	7578726	LINC00909|k562|ENSG00000161960|dwES	chr17	7578164	7578169	AARS|K562	5
chr17	7577726	7578726	LINC00909|k562|ENSG00000161960|dwES	chr17	7578505	7578578	HNRNPM|K562	73
chr17	7577726	7578726	LINC00909|k562|ENSG00000161960|dwES	chr17	7577998	7578088	GTF2F1|K562	90
chr17	7577726	7578726	LINC00909|k562|ENSG00000161960|dwES	chr17	7578164	7578180	FXR2|K562	16
chr17	7577726	7578726	LINC00909|k562|ENSG00000161960|dwES	chr17	7577953	7577993	NOL12|HepG2	40
chr17	7577726	7578726	LINC00909|k562|ENSG00000161960|dwES	chr17	7578044	7578084	SUGP2|HepG2	40
chr17	7577726	7578726	LINC00909|k562|ENSG00000161960|dwES	chr17	7578508	7578516	TIA1|K562	8
chr17	7577726	7578726	LINC00909|k562|ENSG00000161960|dwES	chr17	7577977	7578020	DDX6|HepG2	43
chr17	7577726	7578726	LINC00909|k562|ENSG00000161960|dwES	chr17	7577892	7577918	DDX55|HepG2	26
chr17	7577726	7578726	LINC00909|k562|ENSG00000161960|dwES	chr17	7578166	7578174	UCHL5|K562	8
chr17	7577726	7578726	LINC00909|k562|ENSG00000161960|dwES	chr17	7578012	7578051	NCBP2|HepG2	39
chr17	7577726	7578726	LINC00909|k562|ENSG00000161960|dwES	chr17	7578660	7578697	DHX30|K562	37
chr17	7577726	7578726	LINC00909|k562|ENSG00000161960|dwES	chr17	7578024	7578077	DHX30|K562	53
chr17	7577726	7578726	LINC00909|k562|ENSG00000161960|dwES	chr17	7578060	7578062	DKC1|HepG2	2
chr17	7577726	7578726	LINC00909|k562|ENSG00000161960|dwES	chr17	7577952	7578014	EIF4G2|K562	62
chr17	7577726	7578726	LINC00909|k562|ENSG00000161960|dwES	chr17	7578037	7578059	PCBP2|HepG2	22
chr17	7577726	7578726	LINC00909|k562|ENSG00000161960|dwES	chr17	7578040	7578089	QKI|HepG2	49
chr17	7577726	7578726	LINC00909|k562|ENSG00000161960|dwES	chr17	7578526	7578559	EIF4G2|K562	33
chr17	7577726	7578726	LINC00909|k562|ENSG00000161960|dwES	chr17	7578488	7578496	TBRG4|HepG2	8
chr17	7577726	7578726	LINC00909|k562|ENSG00000161960|dwES	chr17	7578224	7578241	SRSF7|K562	17
chr17	7577726	7578726	LINC00909|k562|ENSG00000161960|dwES	chr17	7577970	7578012	NCBP2|HepG2	42
chr17	7577726	7578726	LINC00909|k562|ENSG00000161960|dwES	chr17	7578164	7578170	GRWD1|HepG2	6
chr17	7577726	7578726	LINC00909|k562|ENSG00000161960|dwES	chr17	7578035	7578093	SUPV3L1|HepG2	58
chr17	7577726	7578726	LINC00909|k562|ENSG00000161960|dwES	chr17	7577964	7577989	GRWD1|HepG2	25
chr17	7577726	7578726	LINC00909|k562|ENSG00000161960|dwES	chr17	7578043	7578086	HNRNPC|HepG2	43
chr17	7577726	7578726	LINC00909|k562|ENSG00000161960|dwES	chr17	7578073	7578087	TRA2A|K562	14
chr17	7577726	7578726	LINC00909|k562|ENSG00000161960|dwES	chr17	7578687	7578699	TBRG4|HepG2	12
chr17	7577726	7578726	LINC00909|k562|ENSG00000161960|dwES	chr17	7578343	7578354	UCHL5|HepG2	11
chr17	7577726	7578726	LINC00909|k562|ENSG00000161960|dwES	chr17	7578034	7578066	FMR1|K562	32
chr17	7577726	7578726	LINC00909|k562|ENSG00000161960|dwES	chr17	7578556	7578576	CPSF6|K562	20
chr17	7577726	7578726	LINC00909|k562|ENSG00000161960|dwES	chr17	7578016	7578094	KHDRBS1|K562	78
chr17	7577726	7578726	LINC00909|k562|ENSG00000161960|dwES	chr17	7577899	7577904	YBX3|K562	5
chr17	7577726	7578726	LINC00909|k562|ENSG00000161960|dwES	chr17	7577895	7577916	SUB1|HepG2	21
chr17	7577726	7578726	LINC00909|k562|ENSG00000161960|dwES	chr17	7578022	7578026	NOLC1|HepG2	4
chr17	7577726	7578726	LINC00909|k562|ENSG00000161960|dwES	chr17	7577955	7578012	TRA2A|K562	57
chr17	7577726	7578726	LINC00909|k562|ENSG00000161960|dwES	chr17	7577988	7577993	CPSF6|K562	5
chr17	7577726	7578726	LINC00909|k562|ENSG00000161960|dwES	chr17	7577996	7578013	SMNDC1|K562	17
chr17	7577726	7578726	LINC00909|k562|ENSG00000161960|dwES	chr17	7578060	7578075	LIN28B|HepG2	15
chr17	7577726	7578726	LINC00909|k562|ENSG00000161960|dwES	chr17	7578675	7578698	DDX59|HepG2	23
chr17	7577726	7578726	LINC00909|k562|ENSG00000161960|dwES	chr17	7578076	7578083	SF3B4|HepG2	7
chr17	7577726	7578726	LINC00909|k562|ENSG00000161960|dwES	chr17	7578012	7578093	PPIL4|K562	81
chr17	7577726	7578726	LINC00909|k562|ENSG00000161960|dwES	chr17	7577956	7578010	NKRF|HepG2	54
chr17	7577726	7578726	LINC00909|k562|ENSG00000161960|dwES	chr17	7578039	7578077	SLTM|K562	38
chr17	7577726	7578726	LINC00909|k562|ENSG00000161960|dwES	chr17	7577994	7578010	NKRF|HepG2	16
chr17	7577726	7578726	LINC00909|k562|ENSG00000161960|dwES	chr17	7577955	7578009	BUD13|K562	54
chr17	7577726	7578726	LINC00909|k562|ENSG00000161960|dwES	chr17	7577998	7578012	HNRNPUL1|K562	14
chr17	7577726	7578726	LINC00909|k562|ENSG00000161960|dwES	chr17	7578343	7578364	SND1|K562	21
chr17	7577726	7578726	LINC00909|k562|ENSG00000161960|dwES	chr17	7578497	7578537	TAF15|K562	40
chr17	7577726	7578726	LINC00909|k562|ENSG00000161960|dwES	chr17	7577958	7577997	U2AF2|HepG2	39
chr17	7577726	7578726	LINC00909|k562|ENSG00000161960|dwES	chr17	7578057	7578093	KHDRBS1|K562	36
chr17	7577726	7578726	LINC00909|k562|ENSG00000161960|dwES	chr17	7577981	7578010	DDX3X|HepG2	29
chr17	7577726	7578726	LINC00909|k562|ENSG00000161960|dwES	chr17	7577957	7578016	PUS1|K562	59
chr17	7577726	7578726	LINC00909|k562|ENSG00000161960|dwES	chr17	7578672	7578689	DHX30|HepG2	17
chr17	7577726	7578726	LINC00909|k562|ENSG00000161960|dwES	chr17	7577832	7577874	GNL3|K562	42
chr17	7577726	7578726	LINC00909|k562|ENSG00000161960|dwES	chr17	7578300	7578377	PRPF8|K562	77
chr17	7577726	7578726	LINC00909|k562|ENSG00000161960|dwES	chr17	7578022	7578028	EIF4G2|K562	6
chr17	7577726	7578726	LINC00909|k562|ENSG00000161960|dwES	chr17	7578646	7578702	LSM11|HepG2	56
chr17	7577726	7578726	LINC00909|k562|ENSG00000161960|dwES	chr17	7578017	7578086	LARP7|K562	69
chr17	7577726	7578726	LINC00909|k562|ENSG00000161960|dwES	chr17	7578445	7578470	LSM11|HepG2	25
chr17	7577726	7578726	LINC00909|k562|ENSG00000161960|dwES	chr17	7578058	7578093	PTBP1|HepG2	35
chr17	7577726	7578726	LINC00909|k562|ENSG00000161960|dwES	chr17	7577955	7577962	SMNDC1|K562	7
chr17	7577726	7578726	LINC00909|k562|ENSG00000161960|dwES	chr17	7578663	7578686	DHX30|HepG2	23
chr17	7577726	7578726	LINC00909|k562|ENSG00000161960|dwES	chr17	7578051	7578085	NCBP2|HepG2	34
chr17	7577726	7578726	LINC00909|k562|ENSG00000161960|dwES	chr17	7578164	7578174	IGF2BP1|HepG2	10
chr17	7577726	7578726	LINC00909|k562|ENSG00000161960|dwES	chr17	7577825	7577882	LIN28A|H9	57
chr17	7577726	7578726	LINC00909|k562|ENSG00000161960|dwES	chr17	7577890	7577913	CSTF2T|K562	23
chr17	7577726	7578726	LINC00909|k562|ENSG00000161960|dwES	chr17	7577995	7578087	HNRNPA1|K562	92
chr17	7577726	7578726	LINC00909|k562|ENSG00000161960|dwES	chr17	7578034	7578076	AUH|HepG2	42
chr17	7577726	7578726	LINC00909|k562|ENSG00000161960|dwES	chr17	7578659	7578705	TIA1|K562	46
chr17	7577726	7578726	LINC00909|k562|ENSG00000161960|dwES	chr17	7578013	7578091	FASTKD2|K562	78
chr17	7577726	7578726	LINC00909|k562|ENSG00000161960|dwES	chr17	7577954	7577994	NOL12|HepG2	40
chr17	7577726	7578726	LINC00909|k562|ENSG00000161960|dwES	chr17	7578304	7578379	PRPF8|K562	75
chr17	7577726	7578726	LINC00909|k562|ENSG00000161960|dwES	chr17	7578024	7578069	ILF3|K562	45
chr17	7577726	7578726	LINC00909|k562|ENSG00000161960|dwES	chr17	7578632	7578654	TROVE2|K562	22
chr17	7577726	7578726	LINC00909|k562|ENSG00000161960|dwES	chr17	7578123	7578132	SMNDC1|HepG2	9
chr17	7577726	7578726	LINC00909|k562|ENSG00000161960|dwES	chr17	7578056	7578093	SMNDC1|K562	37
chr17	7577726	7578726	LINC00909|k562|ENSG00000161960|dwES	chr17	7578059	7578088	NOL12|HepG2	29
chr17	7577726	7578726	LINC00909|k562|ENSG00000161960|dwES	chr17	7577960	7578005	UCHL5|K562	45
chr17	7577726	7578726	LINC00909|k562|ENSG00000161960|dwES	chr17	7578022	7578077	ILF3|K562	55
chr17	7577726	7578726	LINC00909|k562|ENSG00000161960|dwES	chr17	7577756	7577804	SF3B4|HepG2	48
chr17	7577726	7578726	LINC00909|k562|ENSG00000161960|dwES	chr17	7578520	7578558	LSM11|HepG2	38
chr17	7577726	7578726	LINC00909|k562|ENSG00000161960|dwES	chr17	7578024	7578067	IGF2BP3|HepG2	43
chr17	7577726	7578726	LINC00909|k562|ENSG00000161960|dwES	chr17	7578045	7578083	SRSF7|HepG2	38
chr17	7577726	7578726	LINC00909|k562|ENSG00000161960|dwES	chr17	7578264	7578297	PCBP2|HepG2	33
chr17	7577726	7578726	LINC00909|k562|ENSG00000161960|dwES	chr17	7578009	7578062	TAF15|HepG2	53
chr17	7577726	7578726	LINC00909|k562|ENSG00000161960|dwES	chr17	7578049	7578080	U2AF2|HepG2	31
chr17	7577726	7578726	LINC00909|k562|ENSG00000161960|dwES	chr17	7577826	7577841	RPS3|HepG2	15
chr17	7577726	7578726	LINC00909|k562|ENSG00000161960|dwES	chr17	7578032	7578083	RBM27|K562	51
chr17	7577726	7578726	LINC00909|k562|ENSG00000161960|dwES	chr17	7577898	7577939	SRSF7|HepG2	41
chr17	7577726	7578726	LINC00909|k562|ENSG00000161960|dwES	chr17	7578295	7578299	U2AF2|K562	4
chr17	7577726	7578726	LINC00909|k562|ENSG00000161960|dwES	chr17	7578013	7578093	LARP4|K562	80
chr17	7577726	7578726	LINC00909|k562|ENSG00000161960|dwES	chr17	7577826	7577830	ZNF622|K562	4
chr17	7577726	7578726	LINC00909|k562|ENSG00000161960|dwES	chr17	7578354	7578369	CPSF6|K562	15
chr17	7577726	7578726	LINC00909|k562|ENSG00000161960|dwES	chr17	7577962	7577998	SND1|K562	36
chr17	7577726	7578726	LINC00909|k562|ENSG00000161960|dwES	chr17	7578223	7578236	DGCR8|HepG2	13
chr17	7577726	7578726	LINC00909|k562|ENSG00000161960|dwES	chr17	7577881	7577955	TIA1|HepG2	74
chr17	7577726	7578726	LINC00909|k562|ENSG00000161960|dwES	chr17	7577770	7577802	AGO1|HEK293	32
chr17	7577726	7578726	LINC00909|k562|ENSG00000161960|dwES	chr17	7578164	7578171	DHX30|K562	7
chr17	7577726	7578726	LINC00909|k562|ENSG00000161960|dwES	chr17	7578020	7578095	CSTF2|HepG2	75
chr17	7577726	7578726	LINC00909|k562|ENSG00000161960|dwES	chr17	7577831	7577838	RBFOX2|K562	7
chr17	7577726	7578726	LINC00909|k562|ENSG00000161960|dwES	chr17	7578009	7578092	CSTF2|HepG2	83
chr17	7577726	7578726	LINC00909|k562|ENSG00000161960|dwES	chr17	7578022	7578085	HNRNPU|K562	63
chr17	7577726	7578726	LINC00909|k562|ENSG00000161960|dwES	chr17	7578023	7578085	FTO|K562	62
chr17	7577726	7578726	LINC00909|k562|ENSG00000161960|dwES	chr17	7578027	7578037	XRN2|HepG2	10
chr17	7577726	7578726	LINC00909|k562|ENSG00000161960|dwES	chr17	7578006	7578091	CDC40|HepG2	85
chr17	7577726	7578726	LINC00909|k562|ENSG00000161960|dwES	chr17	7577825	7577882	NUDT21|HEK293	57
chr17	7577726	7578726	LINC00909|k562|ENSG00000161960|dwES	chr17	7577861	7577900	PPIL4|K562	39
chr17	7577726	7578726	LINC00909|k562|ENSG00000161960|dwES	chr17	7578169	7578176	UCHL5|HepG2	7
chr17	7577726	7578726	LINC00909|k562|ENSG00000161960|dwES	chr17	7577967	7578016	FKBP4|HepG2	49
chr17	7577726	7578726	LINC00909|k562|ENSG00000161960|dwES	chr17	7578064	7578075	RPS3|HepG2	11
chr17	7577726	7578726	LINC00909|k562|ENSG00000161960|dwES	chr17	7578015	7578087	SND1|HepG2	72
chr17	7577726	7578726	LINC00909|k562|ENSG00000161960|dwES	chr17	7578656	7578700	FAM120A|HepG2	44
chr17	7577726	7578726	LINC00909|k562|ENSG00000161960|dwES	chr17	7577954	7578014	AUH|HepG2	60
chr17	7577726	7578726	LINC00909|k562|ENSG00000161960|dwES	chr17	7578460	7578525	YBX3|K562	65
chr17	7577726	7578726	LINC00909|k562|ENSG00000161960|dwES	chr17	7577980	7577996	NSUN2|K562	16
chr17	7577726	7578726	LINC00909|k562|ENSG00000161960|dwES	chr17	7578430	7578446	SRSF7|HepG2	16
chr17	7577726	7578726	LINC00909|k562|ENSG00000161960|dwES	chr17	7578656	7578679	NOLC1|K562	23
chr17	7577726	7578726	LINC00909|k562|ENSG00000161960|dwES	chr17	7577976	7578012	RBM22|HepG2	36
chr17	7577726	7578726	LINC00909|k562|ENSG00000161960|dwES	chr17	7577895	7577963	PRPF8|HepG2	68
chr17	7577726	7578726	LINC00909|k562|ENSG00000161960|dwES	chr17	7577828	7577849	DDX3X|K562	21
chr17	7577726	7578726	LINC00909|k562|ENSG00000161960|dwES	chr17	7577968	7577990	LSM11|K562	22
chr17	7577726	7578726	LINC00909|k562|ENSG00000161960|dwES	chr17	7578034	7578085	SRSF1|HepG2	51
chr17	7577726	7578726	LINC00909|k562|ENSG00000161960|dwES	chr17	7577951	7577992	AARS|K562	41
chr17	7577726	7578726	LINC00909|k562|ENSG00000161960|dwES	chr17	7577968	7578009	SRSF1|K562	41
chr17	7577726	7578726	LINC00909|k562|ENSG00000161960|dwES	chr17	7577904	7577914	LARP4|HepG2	10
chr17	7577726	7578726	LINC00909|k562|ENSG00000161960|dwES	chr17	7578058	7578090	NOLC1|HepG2	32
chr17	7577726	7578726	LINC00909|k562|ENSG00000161960|dwES	chr17	7577908	7577910	IGF2BP2|K562	2
chr17	7577726	7578726	LINC00909|k562|ENSG00000161960|dwES	chr17	7578035	7578078	TBRG4|HepG2	43
chr17	7577726	7578726	LINC00909|k562|ENSG00000161960|dwES	chr17	7577829	7577854	TARDBP|K562	25
chr17	7577726	7578726	LINC00909|k562|ENSG00000161960|dwES	chr17	7577826	7577843	EXOSC5|K562	17
chr17	7577726	7578726	LINC00909|k562|ENSG00000161960|dwES	chr17	7577826	7577855	LIN28B|HepG2	29
chr17	7577726	7578726	LINC00909|k562|ENSG00000161960|dwES	chr17	7578479	7578556	GTF2F1|K562	77
chr17	7577726	7578726	LINC00909|k562|ENSG00000161960|dwES	chr17	7578044	7578077	IGF2BP2|K562	33
chr17	7577726	7578726	LINC00909|k562|ENSG00000161960|dwES	chr17	7578038	7578081	RBM15|K562	43
chr17	7577726	7578726	LINC00909|k562|ENSG00000161960|dwES	chr17	7578026	7578088	TARDBP|K562	62
chr17	7577726	7578726	LINC00909|k562|ENSG00000161960|dwES	chr17	7578023	7578029	TRA2A|K562	6
chr17	7577726	7578726	LINC00909|k562|ENSG00000161960|dwES	chr17	7578036	7578080	HNRNPM|HepG2	44
chr17	7577726	7578726	LINC00909|k562|ENSG00000161960|dwES	chr17	7577905	7577912	NCBP2|HepG2	7
chr17	7577726	7578726	LINC00909|k562|ENSG00000161960|dwES	chr17	7578676	7578722	CPSF4|HEK293	46
chr17	7577726	7578726	LINC00909|k562|ENSG00000161960|dwES	chr17	7577973	7577994	AUH|HepG2	21
chr17	7577726	7578726	LINC00909|k562|ENSG00000161960|dwES	chr17	7578668	7578694	METAP2|K562	26
chr17	7577726	7578726	LINC00909|k562|ENSG00000161960|dwES	chr17	7578341	7578347	HNRNPA1|K562	6
chr17	7577726	7578726	LINC00909|k562|ENSG00000161960|dwES	chr17	7578015	7578091	TNRC6A|K562	76
chr17	7577726	7578726	LINC00909|k562|ENSG00000161960|dwES	chr17	7577979	7577992	SUGP2|HepG2	13
chr17	7577726	7578726	LINC00909|k562|ENSG00000161960|dwES	chr17	7578057	7578094	SF3B4|K562	37
chr17	7577726	7578726	LINC00909|k562|ENSG00000161960|dwES	chr17	7577962	7578014	HNRNPK|HepG2	52
chr17	7577726	7578726	LINC00909|k562|ENSG00000161960|dwES	chr17	7577834	7577921	SRSF1|K562	87
chr17	7577726	7578726	LINC00909|k562|ENSG00000161960|dwES	chr17	7578065	7578094	TRA2A|HepG2	29
chr17	7577726	7578726	LINC00909|k562|ENSG00000161960|dwES	chr17	7578043	7578082	FUBP3|HepG2	39
chr17	7577726	7578726	LINC00909|k562|ENSG00000161960|dwES	chr17	7578676	7578702	IGF2BP2|HEK293	26
chr17	7577726	7578726	LINC00909|k562|ENSG00000161960|dwES	chr17	7578632	7578711	LSM11|HepG2	79
chr17	7577726	7578726	LINC00909|k562|ENSG00000161960|dwES	chr17	7578499	7578514	GRSF1|HepG2	15
chr17	7577726	7578726	LINC00909|k562|ENSG00000161960|dwES	chr17	7578157	7578175	U2AF1|HepG2	18
chr17	7577726	7578726	LINC00909|k562|ENSG00000161960|dwES	chr17	7578022	7578080	BUD13|HepG2	58
chr17	7577726	7578726	LINC00909|k562|ENSG00000161960|dwES	chr17	7577964	7577987	U2AF2|K562	23
chr17	7577726	7578726	LINC00909|k562|ENSG00000161960|dwES	chr17	7578660	7578700	LARP4|HepG2	40
chr17	7577726	7578726	LINC00909|k562|ENSG00000161960|dwES	chr17	7578036	7578083	TIA1|HepG2	47
chr17	7577726	7578726	LINC00909|k562|ENSG00000161960|dwES	chr17	7577972	7578009	TRA2A|K562	37
chr17	7577726	7578726	LINC00909|k562|ENSG00000161960|dwES	chr17	7578038	7578080	AUH|HepG2	42
chr17	7577726	7578726	LINC00909|k562|ENSG00000161960|dwES	chr17	7578166	7578176	RBM15|K562	10
chr17	7577726	7578726	LINC00909|k562|ENSG00000161960|dwES	chr17	7578029	7578083	UPF1|K562	54
chr17	7577726	7578726	LINC00909|k562|ENSG00000161960|dwES	chr17	7578068	7578083	NKRF|HepG2	15
chr17	7577726	7578726	LINC00909|k562|ENSG00000161960|dwES	chr17	7578013	7578091	ILF3|HepG2	78
chr17	7577726	7578726	LINC00909|k562|ENSG00000161960|dwES	chr17	7577827	7577842	AGGF1|K562	15
chr17	7577726	7578726	LINC00909|k562|ENSG00000161960|dwES	chr17	7577959	7578010	EIF3D|HepG2	51
chr17	7577726	7578726	LINC00909|k562|ENSG00000161960|dwES	chr17	7577973	7577998	CSTF2T|K562	25
chr17	7577726	7578726	LINC00909|k562|ENSG00000161960|dwES	chr17	7578538	7578548	PPIG|HepG2	10
chr17	7577726	7578726	LINC00909|k562|ENSG00000161960|dwES	chr17	7577949	7578001	XRN2|K562	52
chr17	7577726	7578726	LINC00909|k562|ENSG00000161960|dwES	chr17	7577897	7577952	PRPF8|HepG2	55
chr17	7577726	7578726	LINC00909|k562|ENSG00000161960|dwES	chr17	7578061	7578083	LARP7|HepG2	22
chr17	7577726	7578726	LINC00909|k562|ENSG00000161960|dwES	chr17	7578164	7578165	FAM120A|K562	1
chr17	7577726	7578726	LINC00909|k562|ENSG00000161960|dwES	chr17	7578027	7578107	U2AF2|K562	80
chr17	7577726	7578726	LINC00909|k562|ENSG00000161960|dwES	chr17	7577958	7578003	CDC40|HepG2	45
chr17	7577726	7578726	LINC00909|k562|ENSG00000161960|dwES	chr17	7577983	7578002	RBM5|HepG2	19
chr17	7577726	7578726	LINC00909|k562|ENSG00000161960|dwES	chr17	7578527	7578543	DDX3X|K562	16
chr17	7577726	7578726	LINC00909|k562|ENSG00000161960|dwES	chr17	7578013	7578088	BCCIP|HepG2	75
chr17	7577726	7578726	LINC00909|k562|ENSG00000161960|dwES	chr17	7578482	7578537	IGF2BP1|HepG2	55
chr17	7577726	7578726	LINC00909|k562|ENSG00000161960|dwES	chr17	7577826	7577851	UCHL5|HepG2	25
chr17	7577726	7578726	LINC00909|k562|ENSG00000161960|dwES	chr17	7578325	7578370	U2AF2|HepG2	45
chr17	7577726	7578726	LINC00909|k562|ENSG00000161960|dwES	chr17	7578619	7578633	LSM11|HepG2	14
chr17	7577726	7578726	LINC00909|k562|ENSG00000161960|dwES	chr17	7577825	7577888	GRWD1|HepG2	63
chr17	7577726	7578726	LINC00909|k562|ENSG00000161960|dwES	chr17	7577903	7577916	SND1|HepG2	13
chr17	7577726	7578726	LINC00909|k562|ENSG00000161960|dwES	chr17	7578055	7578059	NOLC1|HepG2	4
chr17	7577726	7578726	LINC00909|k562|ENSG00000161960|dwES	chr17	7578027	7578075	FXR1|K562	48
chr17	7577726	7578726	LINC00909|k562|ENSG00000161960|dwES	chr17	7577972	7578021	XRN2|HepG2	49
chr17	7577726	7578726	LINC00909|k562|ENSG00000161960|dwES	chr17	7578007	7578092	DDX24|K562	85
chr17	7577726	7578726	LINC00909|k562|ENSG00000161960|dwES	chr17	7578490	7578580	FXR2|K562	90
chr17	7577726	7578726	LINC00909|k562|ENSG00000161960|dwES	chr17	7578106	7578142	EFTUD2|HepG2	36
chr17	7577726	7578726	LINC00909|k562|ENSG00000161960|dwES	chr17	7577930	7577943	SF3B4|K562	13
chr17	7577726	7578726	LINC00909|k562|ENSG00000161960|dwES	chr17	7578062	7578093	TAF15|HepG2	31
chr17	7577726	7578726	LINC00909|k562|ENSG00000161960|dwES	chr17	7578035	7578057	DDX3X|K562	22
chr17	7577726	7578726	LINC00909|k562|ENSG00000161960|dwES	chr17	7577858	7577886	PRPF8|K562	28
chr17	7577726	7578726	LINC00909|k562|ENSG00000161960|dwES	chr17	7577972	7577992	EFTUD2|HepG2	20
chr17	7577726	7578726	LINC00909|k562|ENSG00000161960|dwES	chr17	7577828	7577851	FXR1|K562	23
chr17	7577726	7578726	LINC00909|k562|ENSG00000161960|dwES	chr17	7578165	7578181	IGF2BP1|K562	16
chr17	7577726	7578726	LINC00909|k562|ENSG00000161960|dwES	chr17	7578016	7578059	NOLC1|K562	43
chr17	7577726	7578726	LINC00909|k562|ENSG00000161960|dwES	chr17	7578326	7578363	DDX55|K562	37
chr17	7577726	7578726	LINC00909|k562|ENSG00000161960|dwES	chr17	7578018	7578087	U2AF1|HepG2	69
chr17	7577726	7578726	LINC00909|k562|ENSG00000161960|dwES	chr17	7578346	7578362	SND1|HepG2	16
chr17	7577726	7578726	LINC00909|k562|ENSG00000161960|dwES	chr17	7577875	7577881	UCHL5|HepG2	6
chr17	7577726	7578726	LINC00909|k562|ENSG00000161960|dwES	chr17	7578512	7578562	SUGP2|HepG2	50
chr17	7577726	7578726	LINC00909|k562|ENSG00000161960|dwES	chr17	7578543	7578580	SRSF9|HepG2	37
chr17	7577726	7578726	LINC00909|k562|ENSG00000161960|dwES	chr17	7577977	7577999	SUB1|HepG2	22
chr17	7577726	7578726	LINC00909|k562|ENSG00000161960|dwES	chr17	7577954	7578001	RPS11|K562	47
chr17	7577726	7578726	LINC00909|k562|ENSG00000161960|dwES	chr17	7578024	7578058	LIN28B|HepG2	34
chr17	7577726	7578726	LINC00909|k562|ENSG00000161960|dwES	chr17	7577956	7578002	POLR2G|HepG2	46
chr17	7577726	7578726	LINC00909|k562|ENSG00000161960|dwES	chr17	7578075	7578088	DKC1|HepG2	13
chr17	7577726	7578726	LINC00909|k562|ENSG00000161960|dwES	chr17	7577969	7578011	DDX24|K562	42
chr17	7577726	7578726	LINC00909|k562|ENSG00000161960|dwES	chr17	7578164	7578170	DDX3X|K562	6
chr17	7577726	7578726	LINC00909|k562|ENSG00000161960|dwES	chr17	7577831	7577843	LSM11|K562	12
chr17	7577726	7578726	LINC00909|k562|ENSG00000161960|dwES	chr17	7577898	7577900	SLBP|K562	2
chr17	7577726	7578726	LINC00909|k562|ENSG00000161960|dwES	chr17	7578029	7578092	FTO|K562	63
chr17	7577726	7578726	LINC00909|k562|ENSG00000161960|dwES	chr17	7578016	7578091	XPO5|HepG2	75
chr17	7577726	7578726	LINC00909|k562|ENSG00000161960|dwES	chr17	7577956	7577996	EIF3D|HepG2	40
chr17	7577726	7578726	LINC00909|k562|ENSG00000161960|dwES	chr17	7578020	7578032	RBFOX2|K562	12
chr17	7577726	7578726	LINC00909|k562|ENSG00000161960|dwES	chr17	7578021	7578059	SF3A3|HepG2	38
chr17	7577726	7578726	LINC00909|k562|ENSG00000161960|dwES	chr17	7578031	7578087	NCBP2|HepG2	56
chr17	7577726	7578726	LINC00909|k562|ENSG00000161960|dwES	chr17	7578488	7578553	SRSF1|HepG2	65
chr17	7577726	7578726	LINC00909|k562|ENSG00000161960|dwES	chr17	7577887	7577944	UCHL5|K562	57
chr17	7577726	7578726	LINC00909|k562|ENSG00000161960|dwES	chr17	7578341	7578353	GRWD1|HepG2	12
chr17	7577726	7578726	LINC00909|k562|ENSG00000161960|dwES	chr17	7578002	7578014	NOLC1|HepG2	12
chr17	7577726	7578726	LINC00909|k562|ENSG00000161960|dwES	chr17	7577955	7578002	UCHL5|HepG2	47
chr17	7577726	7578726	LINC00909|k562|ENSG00000161960|dwES	chr17	7577888	7577922	UCHL5|HepG2	34
chr17	7577726	7578726	LINC00909|k562|ENSG00000161960|dwES	chr17	7578467	7578554	DDX6|K562	87
chr17	7577726	7578726	LINC00909|k562|ENSG00000161960|dwES	chr17	7578013	7578019	SMNDC1|K562	6
chr17	7577726	7578726	LINC00909|k562|ENSG00000161960|dwES	chr17	7578165	7578185	ZNF622|K562	20
chr17	7577726	7578726	LINC00909|k562|ENSG00000161960|dwES	chr17	7578340	7578371	LSM11|HepG2	31
chr17	7577726	7578726	LINC00909|k562|ENSG00000161960|dwES	chr17	7578519	7578571	HNRNPL|K562	52
chr17	7577726	7578726	LINC00909|k562|ENSG00000161960|dwES	chr17	7577994	7578009	NOL12|HepG2	15
chr17	7577726	7578726	LINC00909|k562|ENSG00000161960|dwES	chr17	7578495	7578570	SLTM|K562	75
chr17	7577726	7578726	LINC00909|k562|ENSG00000161960|dwES	chr17	7578021	7578076	POLR2G|HepG2	55
chr17	7577726	7578726	LINC00909|k562|ENSG00000161960|dwES	chr17	7577963	7578011	UCHL5|K562	48
chr17	7577726	7578726	LINC00909|k562|ENSG00000161960|dwES	chr17	7578029	7578057	TRA2A|K562	28
chr17	7577726	7578726	LINC00909|k562|ENSG00000161960|dwES	chr17	7578170	7578189	GRWD1|HepG2	19
chr17	7577726	7578726	LINC00909|k562|ENSG00000161960|dwES	chr17	7578339	7578370	PRPF8|HepG2	31
chr17	7577726	7578726	LINC00909|k562|ENSG00000161960|dwES	chr17	7578164	7578175	YBX3|K562	11
chr17	7577726	7578726	LINC00909|k562|ENSG00000161960|dwES	chr17	7578336	7578356	ZRANB2|K562	20
chr17	7577726	7578726	LINC00909|k562|ENSG00000161960|dwES	chr17	7578486	7578563	FASTKD2|HepG2	77
chr17	7577726	7578726	LINC00909|k562|ENSG00000161960|dwES	chr17	7578049	7578055	NOLC1|HepG2	6
chr17	7577726	7578726	LINC00909|k562|ENSG00000161960|dwES	chr17	7578428	7578454	GEMIN5|K562	26
chr17	7577726	7578726	LINC00909|k562|ENSG00000161960|dwES	chr17	7578058	7578090	TIA1|K562	32
chr17	7577726	7578726	LINC00909|k562|ENSG00000161960|dwES	chr17	7578012	7578088	BUD13|K562	76
chr17	7577726	7578726	LINC00909|k562|ENSG00000161960|dwES	chr17	7578117	7578120	LSM11|HepG2	3
chr17	7577726	7578726	LINC00909|k562|ENSG00000161960|dwES	chr17	7578025	7578071	HNRNPA1|HepG2	46
chr17	7577726	7578726	LINC00909|k562|ENSG00000161960|dwES	chr17	7578020	7578032	BUD13|K562	12
chr17	7577726	7578726	LINC00909|k562|ENSG00000161960|dwES	chr17	7578239	7578241	IGF2BP1|K562	2
chr17	7577726	7578726	LINC00909|k562|ENSG00000161960|dwES	chr17	7578013	7578094	LARP4|HepG2	81
chr17	7577726	7578726	LINC00909|k562|ENSG00000161960|dwES	chr17	7578047	7578056	SMNDC1|K562	9
chr17	7577726	7578726	LINC00909|k562|ENSG00000161960|dwES	chr17	7578706	7578788	QKI|HepG2	20
chr17	7577726	7578726	LINC00909|k562|ENSG00000161960|dwES	chr17	7577898	7577917	LIN28B|HepG2	19
chr17	7577726	7578726	LINC00909|k562|ENSG00000161960|dwES	chr17	7578531	7578568	CSTF2|HepG2	37
chr17	7577726	7578726	LINC00909|k562|ENSG00000161960|dwES	chr17	7578520	7578589	TIA1|HepG2	69
chr17	7577726	7578726	LINC00909|k562|ENSG00000161960|dwES	chr17	7578061	7578077	CPSF6|K562	16
chr17	7577726	7578726	LINC00909|k562|ENSG00000161960|dwES	chr17	7578026	7578049	NOLC1|HepG2	23
chr17	7577726	7578726	LINC00909|k562|ENSG00000161960|dwES	chr17	7578051	7578085	TAF15|K562	34
chr17	7577726	7578726	LINC00909|k562|ENSG00000161960|dwES	chr17	7578233	7578237	HNRNPA1|HepG2	4
chr17	7577726	7578726	LINC00909|k562|ENSG00000161960|dwES	chr17	7577899	7577952	TIA1|K562	53
chr17	7577726	7578726	LINC00909|k562|ENSG00000161960|dwES	chr17	7578020	7578056	RPS3|HepG2	36
chr17	7577726	7578726	LINC00909|k562|ENSG00000161960|dwES	chr17	7578025	7578054	RPS3|K562	29
chr17	7577726	7578726	LINC00909|k562|ENSG00000161960|dwES	chr17	7578059	7578091	IGF2BP1|K562	32
chr17	7577726	7578726	LINC00909|k562|ENSG00000161960|dwES	chr17	7578012	7578086	GEMIN5|K562	74
chr17	7577726	7578726	LINC00909|k562|ENSG00000161960|dwES	chr17	7578034	7578071	XRN2|K562	37
chr17	7577726	7578726	LINC00909|k562|ENSG00000161960|dwES	chr17	7577826	7577837	DROSHA|K562	11
chr17	7577726	7578726	LINC00909|k562|ENSG00000161960|dwES	chr17	7577958	7577994	BUD13|HepG2	36
chr17	7577726	7578726	LINC00909|k562|ENSG00000161960|dwES	chr17	7578056	7578066	TROVE2|HepG2	10
chr17	7577726	7578726	LINC00909|k562|ENSG00000161960|dwES	chr17	7578219	7578243	LSM11|HepG2	24
chr17	7577726	7578726	LINC00909|k562|ENSG00000161960|dwES	chr17	7578041	7578081	FKBP4|HepG2	40
chr17	7577726	7578726	LINC00909|k562|ENSG00000161960|dwES	chr17	7577826	7577858	GRWD1|HepG2	32
chr17	7577726	7578726	LINC00909|k562|ENSG00000161960|dwES	chr17	7577886	7577907	DGCR8|HepG2	21
chr17	7577726	7578726	LINC00909|k562|ENSG00000161960|dwES	chr17	7577828	7577836	FMR1|K562	8
chr17	7577726	7578726	LINC00909|k562|ENSG00000161960|dwES	chr17	7577825	7577864	ZNF622|K562	39
chr17	7577726	7578726	LINC00909|k562|ENSG00000161960|dwES	chr17	7577705	7577761	PRPF8|HepG2	35
chr17	7577726	7578726	LINC00909|k562|ENSG00000161960|dwES	chr17	7578622	7578635	KHDRBS1|K562	13
chr17	7577726	7578726	LINC00909|k562|ENSG00000161960|dwES	chr17	7578015	7578036	SLBP|K562	21
chr17	7577726	7578726	LINC00909|k562|ENSG00000161960|dwES	chr17	7578013	7578091	AGGF1|K562	78
chr17	7577726	7578726	LINC00909|k562|ENSG00000161960|dwES	chr17	7578027	7578033	DKC1|HepG2	6
chr17	7577726	7578726	LINC00909|k562|ENSG00000161960|dwES	chr17	7578340	7578351	EFTUD2|HepG2	11
chr17	7577726	7578726	LINC00909|k562|ENSG00000161960|dwES	chr17	7578030	7578059	AGGF1|HepG2	29
chr17	7577726	7578726	LINC00909|k562|ENSG00000161960|dwES	chr17	7578061	7578084	SLBP|K562	23
chr17	7577726	7578726	LINC00909|k562|ENSG00000161960|dwES	chr17	7577826	7577862	PPIG|HepG2	36
chr17	7577726	7578726	LINC00909|k562|ENSG00000161960|dwES	chr17	7578452	7578467	PPIL4|K562	15
chr17	7577726	7578726	LINC00909|k562|ENSG00000161960|dwES	chr17	7577955	7577999	SF3B4|K562	44
chr17	7577726	7578726	LINC00909|k562|ENSG00000161960|dwES	chr17	7578340	7578395	GRWD1|HepG2	55
chr17	7577726	7578726	LINC00909|k562|ENSG00000161960|dwES	chr17	7578033	7578078	SUGP2|HepG2	45
chr17	7577726	7578726	LINC00909|k562|ENSG00000161960|dwES	chr17	7578499	7578547	UCHL5|K562	48
chr17	7577726	7578726	LINC00909|k562|ENSG00000161960|dwES	chr17	7577958	7578006	TROVE2|K562	48
chr17	7577726	7578726	LINC00909|k562|ENSG00000161960|dwES	chr17	7577966	7578009	SRSF1|HepG2	43
chr17	7577726	7578726	LINC00909|k562|ENSG00000161960|dwES	chr17	7578033	7578047	SMNDC1|K562	14
chr17	7577726	7578726	LINC00909|k562|ENSG00000161960|dwES	chr17	7578435	7578486	DDX55|HepG2	51
chr17	7577726	7578726	LINC00909|k562|ENSG00000161960|dwES	chr17	7578023	7578056	HNRNPK|HepG2	33
chr17	7577726	7578726	LINC00909|k562|ENSG00000161960|dwES	chr17	7577953	7578091	LSM11|K562	138
chr17	7577726	7578726	LINC00909|k562|ENSG00000161960|dwES	chr17	7578663	7578707	FMR1|K562	44
chr17	7577726	7578726	LINC00909|k562|ENSG00000161960|dwES	chr17	7578012	7578093	CDC40|HepG2	81
chr17	7577726	7578726	LINC00909|k562|ENSG00000161960|dwES	chr17	7577971	7577989	FAM120A|HepG2	18
chr17	7577726	7578726	LINC00909|k562|ENSG00000161960|dwES	chr17	7578181	7578189	YBX3|K562	8
chr17	7577726	7578726	LINC00909|k562|ENSG00000161960|dwES	chr17	7577994	7578010	NOLC1|HepG2	16
chr17	7577726	7578726	LINC00909|k562|ENSG00000161960|dwES	chr17	7578287	7578301	RBM22|K562	14
chr17	7577726	7578726	LINC00909|k562|ENSG00000161960|dwES	chr17	7578023	7578065	PUM2|K562	42
chr17	7577726	7578726	LINC00909|k562|ENSG00000161960|dwES	chr17	7578087	7578092	UCHL5|K562	5
chr17	7577726	7578726	LINC00909|k562|ENSG00000161960|dwES	chr17	7578013	7578097	EFTUD2|K562	84
chr17	7577726	7578726	LINC00909|k562|ENSG00000161960|dwES	chr17	7577953	7578015	QKI|K562	62
chr17	7577726	7578726	LINC00909|k562|ENSG00000161960|dwES	chr17	7578230	7578240	SRSF1|K562	10
chr17	7577726	7578726	LINC00909|k562|ENSG00000161960|dwES	chr17	7577822	7577879	BUD13|K562	57
chr17	7577726	7578726	LINC00909|k562|ENSG00000161960|dwES	chr17	7578506	7578528	DDX6|HepG2	22
chr17	7577726	7578726	LINC00909|k562|ENSG00000161960|dwES	chr17	7577960	7578005	LARP7|HepG2	45
chr17	7577726	7578726	LINC00909|k562|ENSG00000161960|dwES	chr17	7578289	7578365	EFTUD2|K562	76
chr17	7577726	7578726	LINC00909|k562|ENSG00000161960|dwES	chr17	7578511	7578581	TIA1|HepG2	70
chr17	7577726	7578726	LINC00909|k562|ENSG00000161960|dwES	chr17	7578672	7578701	PUM2|K562	29
chr17	7577726	7578726	LINC00909|k562|ENSG00000161960|dwES	chr17	7578020	7578085	XRCC6|HepG2	65
chr17	7577726	7578726	LINC00909|k562|ENSG00000161960|dwES	chr17	7578023	7578080	EIF3D|HepG2	57
chr17	7577726	7578726	LINC00909|k562|ENSG00000161960|dwES	chr17	7578002	7578014	PTBP1|HepG2	12
chr17	7577726	7578726	LINC00909|k562|ENSG00000161960|dwES	chr17	7578164	7578178	SUB1|HepG2	14
chr17	7577726	7578726	LINC00909|k562|ENSG00000161960|dwES	chr17	7578013	7578057	HLTF|K562	44
chr17	7577726	7578726	LINC00909|k562|ENSG00000161960|dwES	chr17	7578668	7578704	LSM11|K562	36
chr17	7577726	7578726	LINC00909|k562|ENSG00000161960|dwES	chr17	7578020	7578092	U2AF1|K562	72
chr17	7577726	7578726	LINC00909|k562|ENSG00000161960|dwES	chr17	7578201	7578232	YBX3|K562	31
chr17	7577726	7578726	LINC00909|k562|ENSG00000161960|dwES	chr17	7578716	7578781	HNRNPK|HepG2	10
chr17	7577726	7578726	LINC00909|k562|ENSG00000161960|dwES	chr17	7577825	7577892	TARDBP|K562	67
chr17	7577726	7578726	LINC00909|k562|ENSG00000161960|dwES	chr17	7577963	7577992	TAF15|K562	29
chr17	7577726	7578726	LINC00909|k562|ENSG00000161960|dwES	chr17	7577906	7577916	LIN28B|K562	10
chr17	7577726	7578726	LINC00909|k562|ENSG00000161960|dwES	chr17	7578036	7578061	DGCR8|HepG2	25
chr17	7577726	7578726	LINC00909|k562|ENSG00000161960|dwES	chr17	7577903	7577911	LARP4|K562	8
chr17	7577726	7578726	LINC00909|k562|ENSG00000161960|dwES	chr17	7578342	7578352	FMR1|K562	10
chr17	7577726	7578726	LINC00909|k562|ENSG00000161960|dwES	chr17	7577982	7578093	RBM22|K562	111
chr17	7577726	7578726	LINC00909|k562|ENSG00000161960|dwES	chr17	7578492	7578544	TIA1|K562	52
chr17	7577726	7578726	LINC00909|k562|ENSG00000161960|dwES	chr17	7578013	7578081	NOLC1|K562	68
chr17	7577726	7578726	LINC00909|k562|ENSG00000161960|dwES	chr17	7578663	7578689	DDX59|HepG2	26
chr17	7577726	7578726	LINC00909|k562|ENSG00000161960|dwES	chr17	7578010	7578085	RPS5|HepG2	75
chr17	7577726	7578726	LINC00909|k562|ENSG00000161960|dwES	chr17	7578038	7578076	IGF2BP1|HepG2	38
chr17	7577726	7578726	LINC00909|k562|ENSG00000161960|dwES	chr17	7578016	7578066	PUS1|K562	50
chr17	7577726	7578726	LINC00909|k562|ENSG00000161960|dwES	chr17	7577966	7578014	IGF2BP1|HepG2	48
chr17	7577726	7578726	LINC00909|k562|ENSG00000161960|dwES	chr17	7578676	7578722	CPSF7|HEK293	46
chr17	7577726	7578726	LINC00909|k562|ENSG00000161960|dwES	chr17	7578023	7578065	IGF2BP2|K562	42
chr17	7577726	7578726	LINC00909|k562|ENSG00000161960|dwES	chr17	7578621	7578659	CSTF2T|HepG2	38
chr17	7577726	7578726	LINC00909|k562|ENSG00000161960|dwES	chr17	7577970	7577997	EIF3H|HepG2	27
chr17	7577726	7578726	LINC00909|k562|ENSG00000161960|dwES	chr17	7578486	7578580	FMR1|K562	94
chr17	7577726	7578726	LINC00909|k562|ENSG00000161960|dwES	chr17	7577980	7577998	SLTM|HepG2	18
chr17	7577726	7578726	LINC00909|k562|ENSG00000161960|dwES	chr17	7578534	7578562	ELAVL1|HEK293	28
chr17	7577726	7578726	LINC00909|k562|ENSG00000161960|dwES	chr17	7577978	7577998	CSTF2T|HepG2	20
chr17	7577726	7578726	LINC00909|k562|ENSG00000161960|dwES	chr17	7578433	7578458	UCHL5|HepG2	25
chr17	7577726	7578726	LINC00909|k562|ENSG00000161960|dwES	chr17	7577826	7577846	IGF2BP1|K562	20
chr17	7577726	7578726	LINC00909|k562|ENSG00000161960|dwES	chr17	7578087	7578092	PTBP1|HepG2	5
chr17	7577726	7578726	LINC00909|k562|ENSG00000161960|dwES	chr17	7577972	7578088	HNRNPL|K562	116
chr17	7577726	7578726	LINC00909|k562|ENSG00000161960|dwES	chr17	7578008	7578087	LSM11|HepG2	79
chr17	7577726	7578726	LINC00909|k562|ENSG00000161960|dwES	chr17	7577962	7577999	GEMIN5|K562	37
chr17	7577726	7578726	LINC00909|k562|ENSG00000161960|dwES	chr17	7578020	7578031	U2AF2|HepG2	11
chr17	7577726	7578726	LINC00909|k562|ENSG00000161960|dwES	chr17	7578702	7578705	TBRG4|HepG2	3
chr17	7577726	7578726	LINC00909|k562|ENSG00000161960|dwES	chr17	7578332	7578368	SFPQ|HepG2	36
chr17	7577726	7578726	LINC00909|k562|ENSG00000161960|dwES	chr17	7577999	7578012	SF3B4|K562	13
chr17	7577726	7578726	LINC00909|k562|ENSG00000161960|dwES	chr17	7578437	7578509	SBDS|K562	72
chr17	7577726	7578726	LINC00909|k562|ENSG00000161960|dwES	chr17	7577959	7577998	HNRNPUL1|K562	39
chr17	7577726	7578726	LINC00909|k562|ENSG00000161960|dwES	chr17	7578167	7578181	LSM11|HepG2	14
chr17	7577726	7578726	LINC00909|k562|ENSG00000161960|dwES	chr17	7577826	7577838	SND1|HepG2	12
chr17	7577726	7578726	LINC00909|k562|ENSG00000161960|dwES	chr17	7578677	7578700	KHDRBS1|K562	23
chr17	7577726	7578726	LINC00909|k562|ENSG00000161960|dwES	chr17	7577954	7577997	HNRNPUL1|K562	43
chr17	7577726	7578726	LINC00909|k562|ENSG00000161960|dwES	chr17	7578024	7578065	SF3B4|HepG2	41
chr17	7577726	7578726	LINC00909|k562|ENSG00000161960|dwES	chr17	7578042	7578077	DDX42|K562	35
chr17	7577726	7578726	LINC00909|k562|ENSG00000161960|dwES	chr17	7577966	7577996	SF3B1|K562	30
chr17	7577726	7578726	LINC00909|k562|ENSG00000161960|dwES	chr17	7578344	7578416	FASTKD2|HepG2	72
chr17	7577726	7578726	LINC00909|k562|ENSG00000161960|dwES	chr17	7578014	7578027	PTBP1|HepG2	13
chr17	7577726	7578726	LINC00909|k562|ENSG00000161960|dwES	chr17	7578028	7578061	EIF4G2|K562	33
chr17	7577726	7578726	LINC00909|k562|ENSG00000161960|dwES	chr17	7577908	7577910	TROVE2|K562	2
chr17	7577726	7578726	LINC00909|k562|ENSG00000161960|dwES	chr17	7578037	7578055	EXOSC5|K562	18
chr17	7577726	7578726	LINC00909|k562|ENSG00000161960|dwES	chr17	7577826	7577828	DHX30|K562	2
chr17	7577726	7578726	LINC00909|k562|ENSG00000161960|dwES	chr17	7577936	7577962	CSTF2|HeLa	26
chr17	7577726	7578726	LINC00909|k562|ENSG00000161960|dwES	chr17	7577828	7577851	MTPAP|K562	23
chr17	7577726	7578726	LINC00909|k562|ENSG00000161960|dwES	chr17	7577970	7577998	DHX30|K562	28
chr17	7577726	7578726	LINC00909|k562|ENSG00000161960|dwES	chr17	7577826	7577858	FUBP3|HepG2	32
chr17	7577726	7578726	LINC00909|k562|ENSG00000161960|dwES	chr17	7577967	7578010	FTO|K562	43
chr17	7577726	7578726	LINC00909|k562|ENSG00000161960|dwES	chr17	7578061	7578090	SF3A3|HepG2	29
chr17	7577726	7578726	LINC00909|k562|ENSG00000161960|dwES	chr17	7578015	7578092	XPO5|HepG2	77
chr17	7577726	7578726	LINC00909|k562|ENSG00000161960|dwES	chr17	7578501	7578531	DGCR8|K562	30
chr17	7577726	7578726	LINC00909|k562|ENSG00000161960|dwES	chr17	7578341	7578344	YBX3|K562	3
chr17	7577726	7578726	LINC00909|k562|ENSG00000161960|dwES	chr17	7578347	7578354	TNRC6A|K562	7
chr17	7577726	7578726	LINC00909|k562|ENSG00000161960|dwES	chr17	7578014	7578034	AUH|HepG2	20
chr17	7577726	7578726	LINC00909|k562|ENSG00000161960|dwES	chr17	7577861	7577886	FMR1|K562	25
chr17	7577726	7578726	LINC00909|k562|ENSG00000161960|dwES	chr17	7578167	7578179	IGF2BP2|K562	12
chr17	7577726	7578726	LINC00909|k562|ENSG00000161960|dwES	chr17	7578340	7578356	U2AF1|HepG2	16
chr17	7577726	7578726	LINC00909|k562|ENSG00000161960|dwES	chr17	7578473	7578530	DDX55|K562	57
chr17	7577726	7578726	LINC00909|k562|ENSG00000161960|dwES	chr17	7578005	7578039	HNRNPA1|K562	34
chr17	7577726	7578726	LINC00909|k562|ENSG00000161960|dwES	chr17	7578347	7578357	XRN2|K562	10
chr17	7577726	7578726	LINC00909|k562|ENSG00000161960|dwES	chr17	7578050	7578092	UCHL5|K562	42
chr17	7577726	7578726	LINC00909|k562|ENSG00000161960|dwES	chr17	7578072	7578088	SND1|K562	16
chr17	7577726	7578726	LINC00909|k562|ENSG00000161960|dwES	chr17	7578345	7578381	UCHL5|HepG2	36
chr17	7577726	7578726	LINC00909|k562|ENSG00000161960|dwES	chr17	7578502	7578549	SRSF7|K562	47
chr17	7577726	7578726	LINC00909|k562|ENSG00000161960|dwES	chr17	7578062	7578093	U2AF1|HepG2	31
chr17	7577726	7578726	LINC00909|k562|ENSG00000161960|dwES	chr17	7577954	7578087	HNRNPL|HepG2	133
chr17	7577726	7578726	LINC00909|k562|ENSG00000161960|dwES	chr17	7578246	7578289	EFTUD2|K562	43
chr17	7577726	7578726	LINC00909|k562|ENSG00000161960|dwES	chr17	7577904	7577915	IGF2BP1|HepG2	11
chr17	7577726	7578726	LINC00909|k562|ENSG00000161960|dwES	chr17	7578020	7578078	SRSF7|K562	58
chr17	7577726	7578726	LINC00909|k562|ENSG00000161960|dwES	chr17	7578038	7578083	CSTF2T|HepG2	45
chr17	7577726	7578726	LINC00909|k562|ENSG00000161960|dwES	chr17	7578164	7578173	LIN28B|K562	9
chr17	7577726	7578726	LINC00909|k562|ENSG00000161960|dwES	chr17	7578661	7578702	SUPV3L1|HepG2	41
chr17	7577726	7578726	LINC00909|k562|ENSG00000161960|dwES	chr17	7577887	7577901	HNRNPA1|HepG2	14
chr17	7577726	7578726	LINC00909|k562|ENSG00000161960|dwES	chr17	7577968	7577990	TAF15|HepG2	22
chr17	7577726	7578726	LINC00909|k562|ENSG00000161960|dwES	chr17	7578175	7578194	U2AF1|HepG2	19
chr17	7577726	7578726	LINC00909|k562|ENSG00000161960|dwES	chr17	7578059	7578091	SRSF7|HepG2	32
chr17	7577726	7578726	LINC00909|k562|ENSG00000161960|dwES	chr17	7577825	7577887	UCHL5|K562	62
chr17	7577726	7578726	LINC00909|k562|ENSG00000161960|dwES	chr17	7578060	7578081	AGGF1|HepG2	21
chr17	7577726	7578726	LINC00909|k562|ENSG00000161960|dwES	chr17	7577956	7578011	RBM27|K562	55
chr17	7577726	7578726	LINC00909|k562|ENSG00000161960|dwES	chr17	7578522	7578574	SAFB2|K562	52
chr17	7577726	7578726	LINC00909|k562|ENSG00000161960|dwES	chr17	7578661	7578700	EIF4G1|K562	39
chr17	7577726	7578726	LINC00909|k562|ENSG00000161960|dwES	chr17	7578027	7578081	DDX55|HepG2	54
chr17	7577726	7578726	LINC00909|k562|ENSG00000161960|dwES	chr17	7578489	7578542	UCHL5|HepG2	53
chr17	7577726	7578726	LINC00909|k562|ENSG00000161960|dwES	chr17	7577912	7577916	LIN28B|K562	4
chr17	7577726	7578726	LINC00909|k562|ENSG00000161960|dwES	chr17	7578035	7578080	POLR2G|HepG2	45
chr17	7577726	7578726	LINC00909|k562|ENSG00000161960|dwES	chr17	7577959	7578012	AKAP8L|K562	53
chr17	7577726	7578726	LINC00909|k562|ENSG00000161960|dwES	chr17	7578414	7578489	UCHL5|HepG2	75
chr17	7577726	7578726	LINC00909|k562|ENSG00000161960|dwES	chr17	7577827	7577856	HLTF|K562	29
chr17	7577726	7578726	LINC00909|k562|ENSG00000161960|dwES	chr17	7577955	7577993	DDX55|K562	38
chr17	7577726	7578726	LINC00909|k562|ENSG00000161960|dwES	chr17	7578221	7578241	GTF2F1|K562	20
chr17	7577726	7578726	LINC00909|k562|ENSG00000161960|dwES	chr17	7577958	7578009	MTPAP|K562	51
chr17	7577726	7578726	LINC00909|k562|ENSG00000161960|dwES	chr17	7578043	7578081	PRPF8|HepG2	38
chr17	7577726	7578726	LINC00909|k562|ENSG00000161960|dwES	chr17	7577965	7578009	CSTF2|HepG2	44
chr17	7577726	7578726	LINC00909|k562|ENSG00000161960|dwES	chr17	7578116	7578127	PRPF8|HepG2	11
chr17	7577726	7578726	LINC00909|k562|ENSG00000161960|dwES	chr17	7578029	7578085	EIF4G2|K562	56
chr17	7577726	7578726	LINC00909|k562|ENSG00000161960|dwES	chr17	7578007	7578092	AKAP8L|K562	85
chr17	7577726	7578726	LINC00909|k562|ENSG00000161960|dwES	chr17	7578057	7578086	TRA2A|K562	29
chr17	7577726	7578726	LINC00909|k562|ENSG00000161960|dwES	chr17	7578016	7578072	SND1|K562	56
chr17	7577726	7578726	LINC00909|k562|ENSG00000161960|dwES	chr17	7578031	7578090	SUB1|HepG2	59
chr17	7577726	7578726	LINC00909|k562|ENSG00000161960|dwES	chr17	7578010	7578088	DDX55|K562	78
chr17	7577726	7578726	LINC00909|k562|ENSG00000161960|dwES	chr17	7578245	7578313	PCBP2|HepG2	68
chr17	7577726	7578726	LINC00909|k562|ENSG00000161960|dwES	chr17	7577974	7577996	FASTKD2|K562	22
chr17	7577726	7578726	LINC00909|k562|ENSG00000161960|dwES	chr17	7577994	7578012	PTBP1|K562	18
chr17	7577726	7578726	LINC00909|k562|ENSG00000161960|dwES	chr17	7577954	7577999	EIF3H|HepG2	45
chr17	7577726	7578726	LINC00909|k562|ENSG00000161960|dwES	chr17	7578005	7578089	FASTKD2|HepG2	84
chr17	7577726	7578726	LINC00909|k562|ENSG00000161960|dwES	chr17	7577849	7577863	TBRG4|HepG2	14
chr17	7577726	7578726	LINC00909|k562|ENSG00000161960|dwES	chr17	7578645	7578765	QKI|K562	81
chr17	7577726	7578726	LINC00909|k562|ENSG00000161960|dwES	chr17	7578661	7578712	CSTF2|HepG2	51
chr17	7577726	7578726	LINC00909|k562|ENSG00000161960|dwES	chr17	7577906	7577988	EFTUD2|K562	82
chr17	7577726	7578726	LINC00909|k562|ENSG00000161960|dwES	chr17	7578036	7578075	FAM120A|HepG2	39
chr17	7577726	7578726	LINC00909|k562|ENSG00000161960|dwES	chr17	7578040	7578082	SAFB2|K562	42
chr17	7577726	7578726	LINC00909|k562|ENSG00000161960|dwES	chr17	7577826	7577852	FMR1|K562	26
chr17	7577726	7578726	LINC00909|k562|ENSG00000161960|dwES	chr17	7578238	7578244	YBX3|K562	6
chr17	7577726	7578726	LINC00909|k562|ENSG00000161960|dwES	chr17	7578037	7578058	SMNDC1|K562	21
chr17	7577726	7578726	LINC00909|k562|ENSG00000161960|dwES	chr17	7578486	7578503	SUPV3L1|HepG2	17
chr17	7577726	7578726	LINC00909|k562|ENSG00000161960|dwES	chr17	7577978	7578002	DDX42|K562	24
chr17	7577726	7578726	LINC00909|k562|ENSG00000161960|dwES	chr17	7577854	7577892	YBX3|K562	38
chr17	7577726	7578726	LINC00909|k562|ENSG00000161960|dwES	chr17	7577906	7577931	CDC40|HepG2	25
chr17	7577726	7578726	LINC00909|k562|ENSG00000161960|dwES	chr17	7578522	7578571	FMR1|K562	49
chr17	7577726	7578726	LINC00909|k562|ENSG00000161960|dwES	chr17	7578028	7578078	ZNF622|K562	50
chr17	7577726	7578726	LINC00909|k562|ENSG00000161960|dwES	chr17	7578277	7578318	XRN2|K562	41
chr17	7577726	7578726	LINC00909|k562|ENSG00000161960|dwES	chr17	7578534	7578589	SLTM|K562	55
chr17	7577726	7578726	LINC00909|k562|ENSG00000161960|dwES	chr17	7577978	7577994	PPIG|HepG2	16
chr17	7577726	7578726	LINC00909|k562|ENSG00000161960|dwES	chr17	7577833	7577846	PRPF8|K562	13
chr17	7577726	7578726	LINC00909|k562|ENSG00000161960|dwES	chr17	7577826	7577841	GNL3|K562	15
chr17	7577726	7578726	LINC00909|k562|ENSG00000161960|dwES	chr17	7577975	7578009	SMNDC1|K562	34
chr17	7577726	7578726	LINC00909|k562|ENSG00000161960|dwES	chr17	7577830	7577871	EIF4G1|K562	41
chr17	7577726	7578726	LINC00909|k562|ENSG00000161960|dwES	chr17	7578012	7578059	MTPAP|K562	47
chr17	7577726	7578726	LINC00909|k562|ENSG00000161960|dwES	chr17	7578040	7578079	FXR2|K562	39
chr17	7577726	7578726	LINC00909|k562|ENSG00000161960|dwES	chr17	7578060	7578094	SRSF9|HepG2	34
chr17	7577726	7578726	LINC00909|k562|ENSG00000161960|dwES	chr17	7577952	7578065	TRA2A|HepG2	113
chr17	7577726	7578726	LINC00909|k562|ENSG00000161960|dwES	chr17	7577826	7577840	LIN28B|K562	14
chr17	7577726	7578726	LINC00909|k562|ENSG00000161960|dwES	chr17	7578231	7578304	PRPF8|K562	73
chr17	7577726	7578726	LINC00909|k562|ENSG00000161960|dwES	chr17	7577964	7578021	U2AF2|K562	57
chr17	7577726	7578726	LINC00909|k562|ENSG00000161960|dwES	chr17	7577894	7577932	PPIG|HepG2	38
chr17	7577726	7578726	LINC00909|k562|ENSG00000161960|dwES	chr17	7577962	7578096	QKI|HepG2	134
chr17	7577726	7578726	LINC00909|k562|ENSG00000161960|dwES	chr17	7578059	7578091	BCCIP|HepG2	32
chr17	7577726	7578726	LINC00909|k562|ENSG00000161960|dwES	chr17	7578009	7578056	XRCC6|K562	47
chr17	7577726	7578726	LINC00909|k562|ENSG00000161960|dwES	chr17	7578055	7578088	SUB1|HepG2	33
chr17	7577726	7578726	LINC00909|k562|ENSG00000161960|dwES	chr17	7577968	7577994	LARP4|HepG2	26
chr17	7577726	7578726	LINC00909|k562|ENSG00000161960|dwES	chr17	7578041	7578077	HNRNPM|K562	36
chr17	7577726	7578726	LINC00909|k562|ENSG00000161960|dwES	chr17	7578054	7578066	SF3B1|K562	12
chr17	7577726	7578726	LINC00909|k562|ENSG00000161960|dwES	chr17	7577871	7577885	AGGF1|HepG2	14
chr17	7577726	7578726	LINC00909|k562|ENSG00000161960|dwES	chr17	7577968	7577992	DDX59|HepG2	24
chr17	7577726	7578726	LINC00909|k562|ENSG00000161960|dwES	chr17	7578036	7578077	RPS11|K562	41
chr17	7577726	7578726	LINC00909|k562|ENSG00000161960|dwES	chr17	7577954	7577960	PTBP1|K562	6
chr17	7577726	7578726	LINC00909|k562|ENSG00000161960|dwES	chr17	7577953	7578009	RPS5|K562	56
chr17	7577726	7578726	LINC00909|k562|ENSG00000161960|dwES	chr17	7578161	7578181	TROVE2|K562	20
chr17	7577726	7578726	LINC00909|k562|ENSG00000161960|dwES	chr17	7578235	7578244	GRWD1|HepG2	9
chr17	7577726	7578726	LINC00909|k562|ENSG00000161960|dwES	chr17	7578032	7578068	TBRG4|K562	36
chr17	7577726	7578726	LINC00909|k562|ENSG00000161960|dwES	chr17	7578009	7578092	XRCC6|K562	83
chr17	7577726	7578726	LINC00909|k562|ENSG00000161960|dwES	chr17	7577970	7577991	HNRNPC|HepG2	21
chr17	7577726	7578726	LINC00909|k562|ENSG00000161960|dwES	chr17	7578024	7578059	IGF2BP1|K562	35
chr17	7577726	7578726	LINC00909|k562|ENSG00000161960|dwES	chr17	7578055	7578091	EXOSC5|K562	36
chr17	7577726	7578726	LINC00909|k562|ENSG00000161960|dwES	chr17	7577898	7577938	HNRNPA1|K562	40
chr17	7577726	7578726	LINC00909|k562|ENSG00000161960|dwES	chr17	7578509	7578539	GRWD1|HepG2	30
chr17	7577726	7578726	LINC00909|k562|ENSG00000161960|dwES	chr17	7578101	7578172	SF3B4|HepG2	71
chr17	7577726	7578726	LINC00909|k562|ENSG00000161960|dwES	chr17	7578021	7578084	PRPF8|HepG2	63
chr17	7577726	7578726	LINC00909|k562|ENSG00000161960|dwES	chr17	7578656	7578694	XPO5|HepG2	38
chr17	7577726	7578726	LINC00909|k562|ENSG00000161960|dwES	chr17	7578006	7578090	GRSF1|HepG2	84
chr17	7577726	7578726	LINC00909|k562|ENSG00000161960|dwES	chr17	7578630	7578714	DDX55|HepG2	84
chr17	7577726	7578726	LINC00909|k562|ENSG00000161960|dwES	chr17	7578490	7578507	GRWD1|HepG2	17
chr17	7577726	7578726	LINC00909|k562|ENSG00000161960|dwES	chr17	7578057	7578092	PTBP1|K562	35
chr17	7577726	7578726	LINC00909|k562|ENSG00000161960|dwES	chr17	7577887	7577902	GRSF1|HepG2	15
chr17	7577726	7578726	LINC00909|k562|ENSG00000161960|dwES	chr17	7578155	7578182	U2AF1|K562	27
chr17	7577726	7578726	LINC00909|k562|ENSG00000161960|dwES	chr17	7578343	7578366	PPIG|HepG2	23
chr17	7577726	7578726	LINC00909|k562|ENSG00000161960|dwES	chr17	7578602	7578662	CSTF2|HEK293	60
chr17	7577726	7578726	LINC00909|k562|ENSG00000161960|dwES	chr17	7578050	7578082	PTBP1|HEK293T	32
chr17	7577726	7578726	LINC00909|k562|ENSG00000161960|dwES	chr17	7578342	7578363	XRN2|K562	21
chr17	7577726	7578726	LINC00909|k562|ENSG00000161960|dwES	chr17	7578662	7578693	DGCR8|HepG2	31
chr17	7577726	7578726	LINC00909|k562|ENSG00000161960|dwES	chr17	7578048	7578074	CSTF2T|K562	26
chr17	7577726	7578726	LINC00909|k562|ENSG00000161960|dwES	chr17	7577968	7577990	DROSHA|K562	22
chr17	7577726	7578726	LINC00909|k562|ENSG00000161960|dwES	chr17	7578612	7578654	HNRNPL|HepG2	42
chr17	7577726	7578726	LINC00909|k562|ENSG00000161960|dwES	chr17	7577963	7578006	XRN2|K562	43
chr17	7577726	7578726	LINC00909|k562|ENSG00000161960|dwES	chr17	7577824	7577859	DGCR8|HepG2	35
chr17	7577726	7578726	LINC00909|k562|ENSG00000161960|dwES	chr17	7578085	7578094	NKRF|HepG2	9
chr17	7577726	7578726	LINC00909|k562|ENSG00000161960|dwES	chr17	7578674	7578706	SUGP2|HepG2	32
chr17	7577726	7578726	LINC00909|k562|ENSG00000161960|dwES	chr17	7578541	7578572	IGF2BP3|HepG2	31
chr17	7577726	7578726	LINC00909|k562|ENSG00000161960|dwES	chr17	7578037	7578075	TAF15|K562	38
chr17	7577726	7578726	LINC00909|k562|ENSG00000161960|dwES	chr17	7578110	7578141	RBM5|HepG2	31
chr17	7577726	7578726	LINC00909|k562|ENSG00000161960|dwES	chr17	7578684	7578698	PUM2|K562	14
chr17	7577726	7578726	LINC00909|k562|ENSG00000161960|dwES	chr17	7578012	7578093	RBM22|HepG2	81
chr17	7577726	7578726	LINC00909|k562|ENSG00000161960|dwES	chr17	7578107	7578141	U2AF2|HepG2	34
chr17	7577726	7578726	LINC00909|k562|ENSG00000161960|dwES	chr17	7578022	7578031	SRSF1|K562	9
chr17	7577726	7578726	LINC00909|k562|ENSG00000161960|dwES	chr17	7578028	7578037	SMNDC1|K562	9
chr17	7577726	7578726	LINC00909|k562|ENSG00000161960|dwES	chr17	7578719	7578780	FUBP3|HepG2	7
chr17	7577726	7578726	LINC00909|k562|ENSG00000161960|dwES	chr17	7578018	7578027	DKC1|HepG2	9
chr17	7577726	7578726	LINC00909|k562|ENSG00000161960|dwES	chr17	7577986	7578012	TBRG4|K562	26
chr17	7577726	7578726	LINC00909|k562|ENSG00000161960|dwES	chr17	7577960	7578004	SBDS|K562	44
chr17	7577726	7578726	LINC00909|k562|ENSG00000161960|dwES	chr17	7577902	7577958	TIA1|K562	56
chr17	7577726	7578726	LINC00909|k562|ENSG00000161960|dwES	chr17	7578012	7578020	PTBP1|K562	8
chr17	7577726	7578726	LINC00909|k562|ENSG00000161960|dwES	chr17	7577894	7577954	TIA1|HepG2	60
chr17	7577726	7578726	LINC00909|k562|ENSG00000161960|dwES	chr17	7578529	7578567	EIF4G2|K562	38
chr17	7577726	7578726	LINC00909|k562|ENSG00000161960|dwES	chr17	7578472	7578536	FAM120A|K562	64
chr17	7577726	7578726	LINC00909|k562|ENSG00000161960|dwES	chr17	7578526	7578579	PCBP2|HepG2	53
chr17	7577726	7578726	LINC00909|k562|ENSG00000161960|dwES	chr17	7578019	7578083	RBFOX2|HepG2	64
chr17	7577726	7578726	LINC00909|k562|ENSG00000161960|dwES	chr17	7577971	7578001	LARP4|K562	30
chr17	7577726	7578726	LINC00909|k562|ENSG00000161960|dwES	chr17	7577967	7578006	FASTKD2|K562	39
chr17	7577726	7578726	LINC00909|k562|ENSG00000161960|dwES	chr17	7578034	7578049	SMNDC1|HepG2	15
chr17	7577726	7578726	LINC00909|k562|ENSG00000161960|dwES	chr17	7578023	7578056	RPS5|K562	33
chr17	7577726	7578726	LINC00909|k562|ENSG00000161960|dwES	chr17	7578025	7578086	GRWD1|HepG2	61
chr17	7577726	7578726	LINC00909|k562|ENSG00000161960|dwES	chr17	7578056	7578087	HNRNPA1|K562	31
chr17	7577726	7578726	LINC00909|k562|ENSG00000161960|dwES	chr17	7578602	7578662	CPSF7|HEK293	60
chr17	7577726	7578726	LINC00909|k562|ENSG00000161960|dwES	chr17	7578218	7578243	UCHL5|K562	25
chr17	7577726	7578726	LINC00909|k562|ENSG00000161960|dwES	chr17	7578523	7578580	PCBP2|HepG2	57
chr17	7577726	7578726	LINC00909|k562|ENSG00000161960|dwES	chr17	7578342	7578375	UCHL5|K562	33
chr17	7577726	7578726	LINC00909|k562|ENSG00000161960|dwES	chr17	7577975	7577990	GRSF1|HepG2	15
chr17	7577726	7578726	LINC00909|k562|ENSG00000161960|dwES	chr17	7578033	7578067	SF3B4|HepG2	34
chr17	7577726	7578726	LINC00909|k562|ENSG00000161960|dwES	chr17	7578170	7578178	ZNF622|K562	8
chr17	7577726	7578726	LINC00909|k562|ENSG00000161960|dwES	chr17	7578344	7578365	SND1|K562	21
chr17	7577726	7578726	LINC00909|k562|ENSG00000161960|dwES	chr17	7578664	7578704	HNRNPL|HepG2	40
chr17	7577726	7578726	LINC00909|k562|ENSG00000161960|dwES	chr17	7578516	7578561	HNRNPL|K562	45
chr17	7577726	7578726	LINC00909|k562|ENSG00000161960|dwES	chr17	7578022	7578086	DDX24|K562	64
chr17	7577726	7578726	LINC00909|k562|ENSG00000161960|dwES	chr17	7578010	7578091	AGGF1|K562	81
chr17	7577726	7578726	LINC00909|k562|ENSG00000161960|dwES	chr17	7577956	7577962	SND1|K562	6
chr17	7577726	7578726	LINC00909|k562|ENSG00000161960|dwES	chr17	7577959	7578008	LSM11|HepG2	49
chr17	7577726	7578726	LINC00909|k562|ENSG00000161960|dwES	chr17	7577972	7578007	DDX24|K562	35
chr17	7577726	7578726	LINC00909|k562|ENSG00000161960|dwES	chr17	7577751	7577768	DDX42|K562	17
chr17	7577726	7578726	LINC00909|k562|ENSG00000161960|dwES	chr17	7577826	7577872	ILF3|K562	46
chr17	7577726	7578726	LINC00909|k562|ENSG00000161960|dwES	chr17	7578436	7578469	SND1|K562	33
chr17	7577726	7578726	LINC00909|k562|ENSG00000161960|dwES	chr17	7577968	7578005	FASTKD2|HepG2	37
chr17	7577726	7578726	LINC00909|k562|ENSG00000161960|dwES	chr17	7578659	7578686	HNRNPL|K562	27
chr17	7577726	7578726	LINC00909|k562|ENSG00000161960|dwES	chr17	7578008	7578058	RBM5|HepG2	50
chr17	7577726	7578726	LINC00909|k562|ENSG00000161960|dwES	chr17	7577828	7577845	SND1|K562	17
chr17	7577726	7578726	LINC00909|k562|ENSG00000161960|dwES	chr17	7577959	7578002	BUD13|HepG2	43
chr17	7577726	7578726	LINC00909|k562|ENSG00000161960|dwES	chr17	7578469	7578516	LARP4|HepG2	47
chr17	7577726	7578726	LINC00909|k562|ENSG00000161960|dwES	chr17	7578166	7578172	HNRNPA1|HepG2	6
chr17	7577726	7578726	LINC00909|k562|ENSG00000161960|dwES	chr17	7578277	7578308	SF3B4|HepG2	31
chr17	7577726	7578726	LINC00909|k562|ENSG00000161960|dwES	chr17	7577716	7577783	EFTUD2|HepG2	57
chr17	7577726	7578726	LINC00909|k562|ENSG00000161960|dwES	chr17	7577954	7577996	PTBP1|HepG2	42
chr17	7577726	7578726	LINC00909|k562|ENSG00000161960|dwES	chr17	7577960	7577998	CSTF2|HepG2	38
chr17	7577726	7578726	LINC00909|k562|ENSG00000161960|dwES	chr17	7578602	7578662	TIAL1|HeLa	60
chr17	7577726	7578726	LINC00909|k562|ENSG00000161960|dwES	chr17	7578036	7578095	ILF3|HepG2	59
chr17	7577726	7578726	LINC00909|k562|ENSG00000161960|dwES	chr17	7578005	7578084	CSTF2T|HepG2	79
chr17	7577726	7578726	LINC00909|k562|ENSG00000161960|dwES	chr17	7578000	7578037	RBM15|K562	37
chr17	7577726	7578726	LINC00909|k562|ENSG00000161960|dwES	chr17	7578063	7578076	DGCR8|HepG2	13
chr17	7577726	7578726	LINC00909|k562|ENSG00000161960|dwES	chr17	7578011	7578062	U2AF1|HepG2	51
chr17	7577726	7578726	LINC00909|k562|ENSG00000161960|dwES	chr17	7578020	7578061	PTBP1|K562	41
chr17	7577726	7578726	LINC00909|k562|ENSG00000161960|dwES	chr17	7577831	7577889	SRSF1|K562	58
chr17	7577726	7578726	LINC00909|k562|ENSG00000161960|dwES	chr17	7578010	7578014	NOLC1|HepG2	4
chr17	7577726	7578726	LINC00909|k562|ENSG00000161960|dwES	chr17	7578716	7578720	TBRG4|HepG2	4
chr17	7577726	7578726	LINC00909|k562|ENSG00000161960|dwES	chr17	7578437	7578455	DDX6|K562	18
chr17	7577726	7578726	LINC00909|k562|ENSG00000161960|dwES	chr17	7578027	7578055	SF3B1|K562	28
chr17	7577726	7578726	LINC00909|k562|ENSG00000161960|dwES	chr17	7577855	7577907	LIN28B|HepG2	52
chr17	7577726	7578726	LINC00909|k562|ENSG00000161960|dwES	chr17	7578012	7578030	HNRNPUL1|K562	18
chr17	7577726	7578726	LINC00909|k562|ENSG00000161960|dwES	chr17	7577923	7577928	GRWD1|HepG2	5
chr17	7577726	7578726	LINC00909|k562|ENSG00000161960|dwES	chr17	7577900	7577920	UCHL5|HepG2	20
chr17	7577726	7578726	LINC00909|k562|ENSG00000161960|dwES	chr17	7578027	7578053	PTBP1|HepG2	26
chr17	7577726	7578726	LINC00909|k562|ENSG00000161960|dwES	chr17	7578677	7578685	FXR2|K562	8
chr17	7577726	7578726	LINC00909|k562|ENSG00000161960|dwES	chr17	7578028	7578094	DDX55|K562	66
chr17	7577726	7578726	LINC00909|k562|ENSG00000161960|dwES	chr17	7577853	7577898	LIN28B|HepG2	45
chr17	7577726	7578726	LINC00909|k562|ENSG00000161960|dwES	chr17	7577736	7577745	HNRNPM|K562	9
chr17	7577726	7578726	LINC00909|k562|ENSG00000161960|dwES	chr17	7578666	7578778	QKI|K562	60
chr17	7577726	7578726	LINC00909|k562|ENSG00000161960|dwES	chr17	7577825	7577882	ELAVL1|HEK293	57
chr17	7577726	7578726	LINC00909|k562|ENSG00000161960|dwES	chr17	7578059	7578091	MTPAP|K562	32
chr17	7577726	7578726	LINC00909|k562|ENSG00000161960|dwES	chr17	7578028	7578084	RPS3|K562	56
chr17	7577726	7578726	LINC00909|k562|ENSG00000161960|dwES	chr17	7577958	7578004	FTO|K562	46
chr17	7577726	7578726	LINC00909|k562|ENSG00000161960|dwES	chr17	7577979	7578006	AARS|K562	27
chr17	7577726	7578726	LINC00909|k562|ENSG00000161960|dwES	chr17	7577893	7577911	HNRNPA1|HepG2	18
chr17	7577726	7578726	LINC00909|k562|ENSG00000161960|dwES	chr17	7578032	7578081	RBFOX2|K562	49
chr17	7577726	7578726	LINC00909|k562|ENSG00000161960|dwES	chr17	7578656	7578698	TIA1|HepG2	42
chr17	7577726	7578726	LINC00909|k562|ENSG00000161960|dwES	chr17	7578602	7578662	CSTF2T|HEK293	60
chr17	7577726	7578726	LINC00909|k562|ENSG00000161960|dwES	chr17	7577875	7577921	UCHL5|K562	46
chr17	7577726	7578726	LINC00909|k562|ENSG00000161960|dwES	chr17	7578051	7578067	FMR1|K562	16
chr17	7577726	7578726	LINC00909|k562|ENSG00000161960|dwES	chr17	7578520	7578564	GRWD1|HepG2	44
chr17	7577726	7578726	LINC00909|k562|ENSG00000161960|dwES	chr17	7577826	7577856	UCHL5|HepG2	30
chr17	7577726	7578726	LINC00909|k562|ENSG00000161960|dwES	chr17	7578234	7578242	TAF15|HepG2	8
chr17	7577726	7578726	LINC00909|k562|ENSG00000161960|dwES	chr17	7577978	7578013	LARP4|K562	35
chr17	7577726	7578726	LINC00909|k562|ENSG00000161960|dwES	chr17	7577963	7577978	KHDRBS1|K562	15
chr17	7577726	7578726	LINC00909|k562|ENSG00000161960|dwES	chr17	7578656	7578705	CSTF2|HepG2	49
chr17	7577726	7578726	LINC00909|k562|ENSG00000161960|dwES	chr17	7577962	7577996	SMNDC1|K562	34
chr17	7577726	7578726	LINC00909|k562|ENSG00000161960|dwES	chr17	7577966	7578007	BUD13|K562	41
chr17	7577726	7578726	LINC00909|k562|ENSG00000161960|dwES	chr17	7578044	7578091	ZRANB2|K562	47
chr17	7577726	7578726	LINC00909|k562|ENSG00000161960|dwES	chr17	7578015	7578092	HNRNPC|HepG2	77
chr17	7577726	7578726	LINC00909|k562|ENSG00000161960|dwES	chr17	7578043	7578074	CPSF6|K562	31
chr17	7577726	7578726	LINC00909|k562|ENSG00000161960|dwES	chr17	7578050	7578082	NUDT21|HEK293	32
chr17	7577726	7578726	LINC00909|k562|ENSG00000161960|dwES	chr17	7578163	7578182	FMR1|K562	19
chr17	7577726	7578726	LINC00909|k562|ENSG00000161960|dwES	chr17	7578006	7578092	GEMIN5|K562	86
chr17	7577726	7578726	LINC00909|k562|ENSG00000161960|dwES	chr17	7578014	7578090	UCHL5|HepG2	76
chr17	7577726	7578726	LINC00909|k562|ENSG00000161960|dwES	chr17	7577865	7577880	RPS3|HepG2	15
chr17	7577726	7578726	LINC00909|k562|ENSG00000161960|dwES	chr17	7578067	7578087	UCHL5|HepG2	20
chr17	7577726	7578726	LINC00909|k562|ENSG00000161960|dwES	chr17	7578021	7578064	RBM5|HepG2	43
chr17	7577726	7578726	LINC00909|k562|ENSG00000161960|dwES	chr17	7578000	7578013	EIF3H|HepG2	13
chr17	7577726	7578726	LINC00909|k562|ENSG00000161960|dwES	chr17	7578024	7578055	LIN28B|HepG2	31
chr17	7577726	7578726	LINC00909|k562|ENSG00000161960|dwES	chr17	7577998	7578011	UCHL5|HepG2	13
chr17	7577726	7578726	LINC00909|k562|ENSG00000161960|dwES	chr17	7578505	7578516	DDX55|HepG2	11
chr17	7577726	7578726	LINC00909|k562|ENSG00000161960|dwES	chr17	7578056	7578095	LARP7|HepG2	39
chr17	7577726	7578726	LINC00909|k562|ENSG00000161960|dwES	chr17	7578667	7578698	PCBP2|HepG2	31
chr17	7577726	7578726	LINC00909|k562|ENSG00000161960|dwES	chr17	7578067	7578086	YWHAG|K562	19
chr17	7577726	7578726	LINC00909|k562|ENSG00000161960|dwES	chr17	7578423	7578466	ZNF622|K562	43
chr17	7577726	7578726	LINC00909|k562|ENSG00000161960|dwES	chr17	7578478	7578570	IGF2BP2|K562	92
chr17	7577726	7578726	LINC00909|k562|ENSG00000161960|dwES	chr17	7578033	7578037	DKC1|HepG2	4
chr17	7577726	7578726	LINC00909|k562|ENSG00000161960|dwES	chr17	7577886	7577979	PRPF8|K562	93
chr17	7577726	7578726	LINC00909|k562|ENSG00000161960|dwES	chr17	7578014	7578091	EWSR1|K562	77
chr17	7577726	7578726	LINC00909|k562|ENSG00000161960|dwES	chr17	7578471	7578513	YBX3|K562	42
chr17	7577726	7578726	LINC00909|k562|ENSG00000161960|dwES	chr17	7578164	7578175	FMR1|K562	11
chr17	7577726	7578726	LINC00909|k562|ENSG00000161960|dwES	chr17	7578470	7578533	LSM11|HepG2	63
chr17	7577726	7578726	LINC00909|k562|ENSG00000161960|dwES	chr17	7578023	7578081	GRSF1|HepG2	58
chr17	7577726	7578726	LINC00909|k562|ENSG00000161960|dwES	chr17	7578163	7578184	UCHL5|HepG2	21
chr17	7577726	7578726	LINC00909|k562|ENSG00000161960|dwES	chr17	7577962	7578018	SRSF1|HepG2	56
chr17	7577726	7578726	LINC00909|k562|ENSG00000161960|dwES	chr17	7577959	7578007	SMNDC1|HepG2	48
chr17	7577726	7578726	LINC00909|k562|ENSG00000161960|dwES	chr17	7578151	7578197	U2AF2|K562	46
chr17	7577726	7578726	LINC00909|k562|ENSG00000161960|dwES	chr17	7578674	7578702	CSTF2T|K562	28
chr17	7577726	7578726	LINC00909|k562|ENSG00000161960|dwES	chr17	7578672	7578688	FASTKD2|HepG2	16
chr17	7577726	7578726	LINC00909|k562|ENSG00000161960|dwES	chr17	7578602	7578642	FIP1L1|HEK293	40
chr17	7577726	7578726	LINC00909|k562|ENSG00000161960|dwES	chr17	7577962	7578007	AKAP8L|K562	45
chr17	7577726	7578726	LINC00909|k562|ENSG00000161960|dwES	chr17	7578341	7578342	SUGP2|HepG2	1
chr17	7577726	7578726	LINC00909|k562|ENSG00000161960|dwES	chr17	7578084	7578094	SMNDC1|HepG2	10
chr17	7577726	7578726	LINC00909|k562|ENSG00000161960|dwES	chr17	7578225	7578242	HNRNPU|K562	17
chr17	7577726	7578726	LINC00909|k562|ENSG00000161960|dwES	chr17	7578010	7578090	DDX3X|HepG2	80
chr17	7577726	7578726	LINC00909|k562|ENSG00000161960|dwES	chr17	7578222	7578237	CSTF2T|K562	15
chr17	7577726	7578726	LINC00909|k562|ENSG00000161960|dwES	chr17	7577853	7577906	LIN28B|K562	53
chr17	7577726	7578726	LINC00909|k562|ENSG00000161960|dwES	chr17	7577854	7577875	FXR1|K562	21
chr17	7577726	7578726	LINC00909|k562|ENSG00000161960|dwES	chr17	7578164	7578172	QKI|HepG2	8
chr17	7577726	7578726	LINC00909|k562|ENSG00000161960|dwES	chr17	7577896	7577916	ZNF622|K562	20
chr17	7577726	7578726	LINC00909|k562|ENSG00000161960|dwES	chr17	7578289	7578321	DDX42|K562	32
chr17	7577726	7578726	LINC00909|k562|ENSG00000161960|dwES	chr17	7577897	7577916	SUB1|HepG2	19
chr17	7577726	7578726	LINC00909|k562|ENSG00000161960|dwES	chr17	7577962	7578005	SMNDC1|HepG2	43
chr17	7577726	7578726	LINC00909|k562|ENSG00000161960|dwES	chr17	7578675	7578711	HNRNPK|HepG2	36
chr17	7577726	7578726	LINC00909|k562|ENSG00000161960|dwES	chr17	7577837	7577865	HLTF|K562	28
chr17	7577726	7578726	LINC00909|k562|ENSG00000161960|dwES	chr17	7578534	7578559	DHX30|HepG2	25
chr17	7577726	7578726	LINC00909|k562|ENSG00000161960|dwES	chr17	7578023	7578082	EWSR1|K562	59
chr17	7577726	7578726	LINC00909|k562|ENSG00000161960|dwES	chr17	7578659	7578699	RBM15|HepG2	40
chr17	7577726	7578726	LINC00909|k562|ENSG00000161960|dwES	chr17	7578210	7578244	GRWD1|HepG2	34
chr17	7577726	7578726	LINC00909|k562|ENSG00000161960|dwES	chr17	7578668	7578697	RBM15|K562	29
chr17	7577726	7578726	LINC00909|k562|ENSG00000161960|dwES	chr17	7578038	7578076	DDX42|K562	38
chr17	7577726	7578726	LINC00909|k562|ENSG00000161960|dwES	chr17	7578060	7578092	NSUN2|K562	32
chr17	7577726	7578726	LINC00909|k562|ENSG00000161960|dwES	chr17	7578022	7578086	SND1|HepG2	64
chr17	7577726	7578726	LINC00909|k562|ENSG00000161960|dwES	chr17	7578217	7578231	UCHL5|HepG2	14
chr17	7577726	7578726	LINC00909|k562|ENSG00000161960|dwES	chr17	7578530	7578566	HNRNPU|K562	36
chr17	7577726	7578726	LINC00909|k562|ENSG00000161960|dwES	chr17	7578347	7578370	KHDRBS1|K562	23
chr17	7577726	7578726	LINC00909|k562|ENSG00000161960|dwES	chr17	7577909	7577917	FXR2|K562	8
chr17	7577726	7578726	LINC00909|k562|ENSG00000161960|dwES	chr17	7578019	7578080	NOL12|HepG2	61
chr17	7577726	7578726	LINC00909|k562|ENSG00000161960|dwES	chr17	7578164	7578182	HNRNPA1|K562	18
chr17	7577726	7578726	LINC00909|k562|ENSG00000161960|dwES	chr17	7578034	7578092	GNL3|K562	58
chr17	7577726	7578726	LINC00909|k562|ENSG00000161960|dwES	chr17	7577961	7578005	CSTF2T|HepG2	44
chr17	7577726	7578726	LINC00909|k562|ENSG00000161960|dwES	chr17	7577832	7577845	CSTF2T|K562	13
chr17	7577726	7578726	LINC00909|k562|ENSG00000161960|dwES	chr17	7578039	7578068	IGF2BP1|HepG2	29
chr17	7577726	7578726	LINC00909|k562|ENSG00000161960|dwES	chr17	7578029	7578081	NCBP2|K562	52
chr17	7577726	7578726	LINC00909|k562|ENSG00000161960|dwES	chr17	7578108	7578149	SF3A3|HepG2	41
chr17	7577726	7578726	LINC00909|k562|ENSG00000161960|dwES	chr17	7577820	7577858	PRPF8|K562	38
chr17	7577726	7578726	LINC00909|k562|ENSG00000161960|dwES	chr17	7578672	7578703	CSTF2T|HepG2	31
chr17	7577726	7578726	LINC00909|k562|ENSG00000161960|dwES	chr17	7578484	7578570	IGF2BP3|HepG2	86
chr17	7577726	7578726	LINC00909|k562|ENSG00000161960|dwES	chr17	7578168	7578182	LARP4|HepG2	14
chr17	7577726	7578726	LINC00909|k562|ENSG00000161960|dwES	chr17	7577997	7578016	NOLC1|K562	19
chr17	7577726	7578726	LINC00909|k562|ENSG00000161960|dwES	chr17	7577953	7578006	GPKOW|K562	53
chr17	7577726	7578726	LINC00909|k562|ENSG00000161960|dwES	chr17	7578028	7578076	DHX30|K562	48
chr17	7577726	7578726	LINC00909|k562|ENSG00000161960|dwES	chr17	7578160	7578183	U2AF1|HepG2	23
chr17	7577726	7578726	LINC00909|k562|ENSG00000161960|dwES	chr17	7578068	7578070	DKC1|HepG2	2
chr17	7577726	7578726	LINC00909|k562|ENSG00000161960|dwES	chr17	7578024	7578068	DDX6|K562	44
chr17	7577726	7578726	LINC00909|k562|ENSG00000161960|dwES	chr17	7578426	7578470	LARP4|HepG2	44
chr17	7577726	7578726	LINC00909|k562|ENSG00000161960|dwES	chr17	7577825	7577838	LIN28B|HepG2	13
chr17	7577726	7578726	LINC00909|k562|ENSG00000161960|dwES	chr17	7577831	7577856	HNRNPA1|K562	25
chr17	7577726	7578726	LINC00909|k562|ENSG00000161960|dwES	chr17	7578342	7578375	EIF4G2|K562	33
chr17	7577726	7578726	LINC00909|k562|ENSG00000161960|dwES	chr17	7577961	7577995	AGGF1|K562	34
chr17	7577726	7578726	LINC00909|k562|ENSG00000161960|dwES	chr17	7578344	7578369	YBX3|K562	25
chr17	7577726	7578726	LINC00909|k562|ENSG00000161960|dwES	chr17	7577827	7577875	UCHL5|K562	48
chr17	7577726	7578726	LINC00909|k562|ENSG00000161960|dwES	chr17	7578017	7578030	AGGF1|HepG2	13
chr17	7577726	7578726	LINC00909|k562|ENSG00000161960|dwES	chr17	7578029	7578092	DDX3X|K562	63
chr17	7577726	7578726	LINC00909|k562|ENSG00000161960|dwES	chr17	7577966	7577994	RBM27|K562	28
chr17	7577726	7578726	LINC00909|k562|ENSG00000161960|dwES	chr17	7577830	7577879	ZNF622|K562	49
chr17	7577726	7578726	LINC00909|k562|ENSG00000161960|dwES	chr17	7578200	7578238	YBX3|K562	38
chr17	7577726	7578726	LINC00909|k562|ENSG00000161960|dwES	chr17	7577952	7578001	CDC40|HepG2	49
chr17	7577726	7578726	LINC00909|k562|ENSG00000161960|dwES	chr17	7578020	7578079	NKRF|HepG2	59
chr17	7577726	7578726	LINC00909|k562|ENSG00000161960|dwES	chr17	7578169	7578181	IGF2BP3|HepG2	12
chr17	7577726	7578726	LINC00909|k562|ENSG00000161960|dwES	chr17	7578164	7578187	YBX3|K562	23
chr17	7577726	7578726	LINC00909|k562|ENSG00000161960|dwES	chr17	7578027	7578067	UCHL5|HepG2	40
chr17	7577726	7578726	LINC00909|k562|ENSG00000161960|dwES	chr17	7578019	7578136	PRPF8|K562	117
chr17	7577726	7578726	LINC00909|k562|ENSG00000161960|dwES	chr17	7578622	7578639	DDX55|HepG2	17
chr17	7577726	7578726	LINC00909|k562|ENSG00000161960|dwES	chr17	7578039	7578085	SRSF1|K562	46
chr17	7577726	7578726	LINC00909|k562|ENSG00000161960|dwES	chr17	7577936	7577962	AGO2|HeLa	26
chr17	7577726	7578726	LINC00909|k562|ENSG00000161960|dwES	chr17	7578164	7578167	DDX55|K562	3
chr17	7577726	7578726	LINC00909|k562|ENSG00000161960|dwES	chr17	7577964	7578012	U2AF1|K562	48
chr17	7577726	7578726	LINC00909|k562|ENSG00000161960|dwES	chr17	7578020	7578027	DKC1|HepG2	7
chr17	7577726	7578726	LINC00909|k562|ENSG00000161960|dwES	chr17	7578347	7578381	DDX42|K562	34
chr17	7577726	7578726	LINC00909|k562|ENSG00000161960|dwES	chr17	7578168	7578178	DGCR8|HepG2	10
chr17	7577726	7578726	LINC00909|k562|ENSG00000161960|dwES	chr17	7578536	7578573	FAM120A|K562	37
chr17	7577726	7578726	LINC00909|k562|ENSG00000161960|dwES	chr17	7577721	7577735	SLBP|K562	9
chr17	7577726	7578726	LINC00909|k562|ENSG00000161960|dwES	chr17	7577974	7578012	XRN2|HepG2	38
chr17	7577726	7578726	LINC00909|k562|ENSG00000161960|dwES	chr17	7578428	7578471	LSM11|HepG2	43
chr17	7577726	7578726	LINC00909|k562|ENSG00000161960|dwES	chr17	7577826	7577828	RPS5|HepG2	2
chr17	7577726	7578726	LINC00909|k562|ENSG00000161960|dwES	chr17	7577957	7578008	RBFOX2|K562	51
chr17	7577726	7578726	LINC00909|k562|ENSG00000161960|dwES	chr17	7578069	7578092	RBM5|HepG2	23
chr17	7577726	7578726	LINC00909|k562|ENSG00000161960|dwES	chr17	7577997	7578011	PTBP1|K562	14
chr17	7577726	7578726	LINC00909|k562|ENSG00000161960|dwES	chr17	7578088	7578092	HNRNPUL1|K562	4
chr17	7577726	7578726	LINC00909|k562|ENSG00000161960|dwES	chr17	7577829	7577843	PPIG|HepG2	14
chr17	7577726	7578726	LINC00909|k562|ENSG00000161960|dwES	chr17	7578488	7578501	SLTM|K562	13
chr17	7577726	7578726	LINC00909|k562|ENSG00000161960|dwES	chr17	7578017	7578088	FASTKD2|HepG2	71
chr17	7577726	7578726	LINC00909|k562|ENSG00000161960|dwES	chr17	7577826	7577853	LIN28B|K562	27
chr17	7577726	7578726	LINC00909|k562|ENSG00000161960|dwES	chr17	7577862	7577928	PPIG|HepG2	66
chr17	7577726	7578726	LINC00909|k562|ENSG00000161960|dwES	chr17	7578030	7578057	HNRNPUL1|K562	27
chr17	7577726	7578726	LINC00909|k562|ENSG00000161960|dwES	chr17	7577954	7577959	HNRNPUL1|K562	5
chr17	7577726	7578726	LINC00909|k562|ENSG00000161960|dwES	chr17	7577901	7577916	FMR1|K562	15
chr17	7577726	7578726	LINC00909|k562|ENSG00000161960|dwES	chr17	7577831	7577848	RBM15|K562	17
chr17	7577726	7578726	LINC00909|k562|ENSG00000161960|dwES	chr17	7578021	7578088	BUD13|HepG2	67
chr17	7577726	7578726	LINC00909|k562|ENSG00000161960|dwES	chr17	7577979	7577993	SUPV3L1|HepG2	14
chr17	7577726	7578726	LINC00909|k562|ENSG00000161960|dwES	chr17	7578276	7578325	XRN2|K562	49
chr17	7577726	7578726	LINC00909|k562|ENSG00000161960|dwES	chr17	7578025	7578077	AGGF1|HepG2	52
chr17	7577726	7578726	LINC00909|k562|ENSG00000161960|dwES	chr17	7578037	7578087	XRN2|HepG2	50
chr17	7577726	7578726	LINC00909|k562|ENSG00000161960|dwES	chr17	7577982	7577987	SAFB2|K562	5
chr17	7577726	7578726	LINC00909|k562|ENSG00000161960|dwES	chr17	7577836	7577850	IGF2BP2|K562	14
chr17	7577726	7578726	LINC00909|k562|ENSG00000161960|dwES	chr17	7578340	7578355	FAM120A|K562	15
chr17	7577726	7578726	LINC00909|k562|ENSG00000161960|dwES	chr17	7577829	7577836	GTF2F1|HepG2	7
chr17	7577726	7578726	LINC00909|k562|ENSG00000161960|dwES	chr17	7578011	7578024	PTBP1|K562	13
chr17	7577726	7578726	LINC00909|k562|ENSG00000161960|dwES	chr17	7578534	7578569	RBFOX2|HepG2	35
chr17	7577726	7578726	LINC00909|k562|ENSG00000161960|dwES	chr17	7578069	7578085	HNRNPUL1|K562	16
chr17	7577726	7578726	LINC00909|k562|ENSG00000161960|dwES	chr17	7578015	7578094	LSM11|K562	79
chr17	7577726	7578726	LINC00909|k562|ENSG00000161960|dwES	chr17	7577956	7578005	RPS3|K562	49
chr17	7577726	7578726	LINC00909|k562|ENSG00000161960|dwES	chr17	7578676	7578762	FIP1L1|HEK293	50
chr17	7577726	7578726	LINC00909|k562|ENSG00000161960|dwES	chr17	7578066	7578087	TROVE2|HepG2	21
chr17	7577726	7578726	LINC00909|k562|ENSG00000161960|dwES	chr17	7578013	7578035	BCCIP|HepG2	22
chr17	7577726	7578726	LINC00909|k562|ENSG00000161960|dwES	chr17	7578113	7578135	U2AF2|HepG2	22
chr17	7577726	7578726	LINC00909|k562|ENSG00000161960|dwES	chr17	7578539	7578563	GRWD1|HepG2	24
chr17	7577726	7578726	LINC00909|k562|ENSG00000161960|dwES	chr17	7578058	7578069	RBM5|HepG2	11
chr17	7577726	7578726	LINC00909|k562|ENSG00000161960|dwES	chr17	7578063	7578092	EXOSC5|K562	29
chr17	7577726	7578726	LINC00909|k562|ENSG00000161960|dwES	chr17	7578014	7578055	NOLC1|HepG2	41
chr17	7577726	7578726	LINC00909|k562|ENSG00000161960|dwES	chr17	7578342	7578346	HNRNPA1|K562	4
chr17	7577726	7578726	LINC00909|k562|ENSG00000161960|dwES	chr17	7578352	7578369	ZNF622|K562	17
chr17	7577726	7578726	LINC00909|k562|ENSG00000161960|dwES	chr17	7577898	7577917	IGF2BP1|K562	19
chr17	7577726	7578726	LINC00909|k562|ENSG00000161960|dwES	chr17	7578057	7578069	HNRNPUL1|K562	12
chr17	7577726	7578726	LINC00909|k562|ENSG00000161960|dwES	chr17	7578347	7578358	PPIG|HepG2	11
chr17	7577726	7578726	LINC00909|k562|ENSG00000161960|dwES	chr17	7577899	7577933	EFTUD2|HepG2	34
chr17	7577726	7578726	LINC00909|k562|ENSG00000161960|dwES	chr17	7578034	7578076	FKBP4|HepG2	42
chr17	7577726	7578726	LINC00909|k562|ENSG00000161960|dwES	chr17	7578020	7578083	HNRNPUL1|K562	63
chr17	7577726	7578726	LINC00909|k562|ENSG00000161960|dwES	chr17	7577946	7577985	HNRNPA1|HepG2	39
chr17	7577726	7578726	LINC00909|k562|ENSG00000161960|dwES	chr17	7577954	7578015	LARP7|K562	61
chr17	7577726	7578726	LINC00909|k562|ENSG00000161960|dwES	chr17	7578104	7578141	RBM5|HepG2	37
chr17	7577726	7578726	LINC00909|k562|ENSG00000161960|dwES	chr17	7577950	7578011	SF3B4|K562	61
chr17	7577726	7578726	LINC00909|k562|ENSG00000161960|dwES	chr17	7578021	7578061	METAP2|K562	40
chr17	7577726	7578726	LINC00909|k562|ENSG00000161960|dwES	chr17	7578660	7578708	IGF2BP3|HepG2	48
chr17	7577726	7578726	LINC00909|k562|ENSG00000161960|dwES	chr17	7578515	7578559	SRSF1|HepG2	44
chr17	7577726	7578726	LINC00909|k562|ENSG00000161960|dwES	chr17	7578087	7578091	TRA2A|K562	4
chr17	7577726	7578726	LINC00909|k562|ENSG00000161960|dwES	chr17	7578017	7578079	SFPQ|HepG2	62
chr17	7577726	7578726	LINC00909|k562|ENSG00000161960|dwES	chr17	7578043	7578047	HNRNPU|K562	4
chr17	7577726	7578726	LINC00909|k562|ENSG00000161960|dwES	chr17	7578041	7578084	U2AF1|K562	43
chr17	7577726	7578726	LINC00909|k562|ENSG00000161960|dwES	chr17	7577956	7578012	MTPAP|K562	56
chr17	7577726	7578726	LINC00909|k562|ENSG00000161960|dwES	chr17	7578050	7578057	NKRF|HepG2	7
chr17	7577726	7578726	LINC00909|k562|ENSG00000161960|dwES	chr17	7578031	7578080	NONO|K562	49
chr17	7577726	7578726	LINC00909|k562|ENSG00000161960|dwES	chr17	7577954	7577997	NOLC1|K562	43
chr17	7577726	7578726	LINC00909|k562|ENSG00000161960|dwES	chr17	7578034	7578114	PRPF8|K562	80
chr17	7577726	7578726	LINC00909|k562|ENSG00000161960|dwES	chr17	7578055	7578084	SMNDC1|HepG2	29
chr17	7577726	7578726	LINC00909|k562|ENSG00000161960|dwES	chr17	7578523	7578576	SAFB2|K562	53
chr17	7577726	7578726	LINC00909|k562|ENSG00000161960|dwES	chr17	7578028	7578057	HNRNPUL1|HepG2	29
chr17	7577726	7578726	LINC00909|k562|ENSG00000161960|dwES	chr17	7578030	7578081	TROVE2|K562	51
chr17	7577726	7578726	LINC00909|k562|ENSG00000161960|dwES	chr17	7578030	7578081	HNRNPK|HepG2	51
chr17	7577726	7578726	LINC00909|k562|ENSG00000161960|dwES	chr17	7577826	7577851	U2AF2|K562	25
chr17	7577726	7578726	LINC00909|k562|ENSG00000161960|dwES	chr17	7578286	7578288	HNRNPK|HepG2	2
chr17	7577726	7578726	LINC00909|k562|ENSG00000161960|dwES	chr17	7577832	7577842	DHX30|HepG2	10
chr17	7577726	7578726	LINC00909|k562|ENSG00000161960|dwES	chr17	7578005	7578057	SMNDC1|HepG2	52
chr17	7577726	7578726	LINC00909|k562|ENSG00000161960|dwES	chr17	7577993	7578002	NOLC1|HepG2	9
chr17	7577726	7578726	LINC00909|k562|ENSG00000161960|dwES	chr17	7578421	7578487	GRWD1|HepG2	66
chr17	7577726	7578726	LINC00909|k562|ENSG00000161960|dwES	chr17	7578044	7578107	EFTUD2|HepG2	63
chr17	7577726	7578726	LINC00909|k562|ENSG00000161960|dwES	chr17	7578277	7578352	RBM22|K562	75
chr17	7577726	7578726	LINC00909|k562|ENSG00000161960|dwES	chr17	7578013	7578032	EIF3H|HepG2	19
chr17	7577726	7578726	LINC00909|k562|ENSG00000161960|dwES	chr17	7577825	7577837	HLTF|K562	12
chr17	7577726	7578726	LINC00909|k562|ENSG00000161960|dwES	chr17	7578165	7578173	SND1|HepG2	8
chr17	7577726	7578726	LINC00909|k562|ENSG00000161960|dwES	chr17	7578429	7578452	DDX55|K562	23
chr17	7577726	7578726	LINC00909|k562|ENSG00000161960|dwES	chr17	7577963	7578009	ZRANB2|K562	46
chr17	7577726	7578726	LINC00909|k562|ENSG00000161960|dwES	chr17	7578656	7578701	SUB1|HepG2	45
chr17	7577726	7578726	LINC00909|k562|ENSG00000161960|dwES	chr17	7577888	7577919	GRWD1|HepG2	31
chr17	7577726	7578726	LINC00909|k562|ENSG00000161960|dwES	chr17	7578508	7578535	SUB1|HepG2	27
chr17	7577726	7578726	LINC00909|k562|ENSG00000161960|dwES	chr17	7578432	7578467	YBX3|K562	35
chr17	7577726	7578726	LINC00909|k562|ENSG00000161960|dwES	chr17	7578001	7578091	LARP4|K562	90
chr17	7577726	7578726	LINC00909|k562|ENSG00000161960|dwES	chr17	7577897	7577915	HNRNPU|K562	18
chr17	7577726	7578726	LINC00909|k562|ENSG00000161960|dwES	chr17	7578072	7578075	DKC1|HepG2	3
chr17	7577726	7578726	LINC00909|k562|ENSG00000161960|dwES	chr17	7578061	7578086	LIN28B|K562	25
chr17	7577726	7578726	LINC00909|k562|ENSG00000161960|dwES	chr17	7578037	7578058	DKC1|HepG2	21
chr17	7577726	7578726	LINC00909|k562|ENSG00000161960|dwES	chr17	7577851	7577888	UCHL5|HepG2	37
chr17	7577726	7578726	LINC00909|k562|ENSG00000161960|dwES	chr17	7577694	7577755	PRPF8|HepG2	29
chr17	7577726	7578726	LINC00909|k562|ENSG00000161960|dwES	chr17	7578037	7578081	FAM120A|HepG2	44
chr17	7577726	7578726	LINC00909|k562|ENSG00000161960|dwES	chr17	7577836	7577849	BUD13|K562	13
chr17	7577726	7578726	LINC00909|k562|ENSG00000161960|dwES	chr17	7578219	7578240	TAF15|K562	21
chr17	7577726	7578726	LINC00909|k562|ENSG00000161960|dwES	chr17	7578062	7578067	DKC1|HepG2	5
chr17	7577726	7578726	LINC00909|k562|ENSG00000161960|dwES	chr17	7577960	7578013	AUH|K562	53
chr17	7577726	7578726	LINC00909|k562|ENSG00000161960|dwES	chr17	7577883	7577959	EFTUD2|K562	76
chr17	7577726	7578726	LINC00909|k562|ENSG00000161960|dwES	chr17	7578042	7578090	NPM1|K562	48
chr17	7577726	7578726	LINC00909|k562|ENSG00000161960|dwES	chr17	7577960	7577989	EWSR1|K562	29
chr17	7577726	7578726	LINC00909|k562|ENSG00000161960|dwES	chr17	7578490	7578570	IGF2BP1|K562	80
chr17	7577726	7578726	LINC00909|k562|ENSG00000161960|dwES	chr17	7578083	7578094	DKC1|HepG2	11
chr17	7577726	7578726	LINC00909|k562|ENSG00000161960|dwES	chr17	7578038	7578071	YBX3|K562	33
chr17	7577726	7578726	LINC00909|k562|ENSG00000161960|dwES	chr17	7578510	7578552	PPIL4|K562	42
chr17	7577726	7578726	LINC00909|k562|ENSG00000161960|dwES	chr17	7578337	7578351	PRPF8|HepG2	14
chr17	7577726	7578726	LINC00909|k562|ENSG00000161960|dwES	chr17	7577970	7578094	EFTUD2|K562	124
chr17	7577726	7578726	LINC00909|k562|ENSG00000161960|dwES	chr17	7577982	7578007	PPIG|HepG2	25
chr17	7577726	7578726	LINC00909|k562|ENSG00000161960|dwES	chr17	7578002	7578007	DKC1|HepG2	5
chr17	7577726	7578726	LINC00909|k562|ENSG00000161960|dwES	chr17	7577909	7577918	GRWD1|HepG2	9
chr17	7577726	7578726	LINC00909|k562|ENSG00000161960|dwES	chr17	7578059	7578089	NOLC1|K562	30
chr17	7577726	7578726	LINC00909|k562|ENSG00000161960|dwES	chr17	7578035	7578059	BCCIP|HepG2	24
chr17	7577726	7578726	LINC00909|k562|ENSG00000161960|dwES	chr17	7577830	7577847	FAM120A|K562	17
chr17	7577726	7578726	LINC00909|k562|ENSG00000161960|dwES	chr17	7577960	7577976	AGGF1|HepG2	16
chr17	7577726	7578726	LINC00909|k562|ENSG00000161960|dwES	chr17	7578027	7578093	SF3B4|K562	66
chr17	7577726	7578726	LINC00909|k562|ENSG00000161960|dwES	chr17	7578038	7578086	TIA1|HepG2	48
chr17	7577726	7578726	LINC00909|k562|ENSG00000161960|dwES	chr17	7577954	7577979	PTBP1|HepG2	25
chr17	7577726	7578726	LINC00909|k562|ENSG00000161960|dwES	chr17	7577893	7577904	LSM11|HepG2	11
chr17	7577726	7578726	LINC00909|k562|ENSG00000161960|dwES	chr17	7578675	7578682	FXR1|K562	7
chr17	7577726	7578726	LINC00909|k562|ENSG00000161960|dwES	chr17	7578012	7578092	EIF3H|HepG2	80
chr17	7577726	7578726	LINC00909|k562|ENSG00000161960|dwES	chr17	7577969	7578009	DDX42|K562	40
chr17	7577726	7578726	LINC00909|k562|ENSG00000161960|dwES	chr17	7578551	7578568	DDX42|K562	17
chr17	7577726	7578726	LINC00909|k562|ENSG00000161960|dwES	chr17	7578023	7578066	HNRNPK|K562	43
chr17	7577726	7578726	LINC00909|k562|ENSG00000161960|dwES	chr17	7578676	7578702	FBL|HEK293	26
chr17	7577726	7578726	LINC00909|k562|ENSG00000161960|dwES	chr17	7578344	7578369	IGF2BP1|HepG2	25
chr17	7577726	7578726	LINC00909|k562|ENSG00000161960|dwES	chr17	7578645	7578706	QKI|HepG2	61
chr17	7577726	7578726	LINC00909|k562|ENSG00000161960|dwES	chr17	7578014	7578046	UCHL5|K562	32
chr17	7577726	7578726	LINC00909|k562|ENSG00000161960|dwES	chr17	7578024	7578076	LARP7|K562	52
chr17	7577726	7578726	LINC00909|k562|ENSG00000161960|dwES	chr17	7578539	7578563	HNRNPU|HepG2	24
chr17	7577726	7578726	LINC00909|k562|ENSG00000161960|dwES	chr17	7578021	7578085	XRN2|HepG2	64
chr17	7577726	7578726	LINC00909|k562|ENSG00000161960|dwES	chr17	7578036	7578060	TNRC6A|K562	24
chr17	7577726	7578726	LINC00909|k562|ENSG00000161960|dwES	chr17	7578335	7578366	BUD13|K562	31
chr17	7577726	7578726	LINC00909|k562|ENSG00000161960|dwES	chr17	7578019	7578081	DDX3X|HepG2	62
chr17	7577726	7578726	LINC00909|k562|ENSG00000161960|dwES	chr17	7578011	7578032	PPIG|HepG2	21
chr17	7577726	7578726	LINC00909|k562|ENSG00000161960|dwES	chr17	7578032	7578076	BUD13|K562	44
chr17	7577726	7578726	LINC00909|k562|ENSG00000161960|dwES	chr17	7578024	7578066	RBFOX2|HepG2	42
chr17	7577726	7578726	LINC00909|k562|ENSG00000161960|dwES	chr17	7578328	7578372	U2AF2|HepG2	44
chr17	7577726	7578726	LINC00909|k562|ENSG00000161960|dwES	chr17	7578657	7578699	LARP4|HepG2	42
chr17	7577726	7578726	LINC00909|k562|ENSG00000161960|dwES	chr17	7577832	7577850	ILF3|K562	18
chr17	7577726	7578726	LINC00909|k562|ENSG00000161960|dwES	chr17	7577977	7578001	SLTM|K562	24
chr17	7577726	7578726	LINC00909|k562|ENSG00000161960|dwES	chr17	7577955	7578000	EIF4G2|K562	45
chr17	7577726	7578726	LINC00909|k562|ENSG00000161960|dwES	chr17	7577868	7577873	UCHL5|HepG2	5
chr17	7577726	7578726	LINC00909|k562|ENSG00000161960|dwES	chr17	7577966	7578019	RBFOX2|HepG2	53
chr17	7577726	7578726	LINC00909|k562|ENSG00000161960|dwES	chr17	7578099	7578132	U2AF2|K562	33
chr17	7577726	7578726	LINC00909|k562|ENSG00000161960|dwES	chr17	7578012	7578031	PPIG|HepG2	19
chr17	7577726	7578726	LINC00909|k562|ENSG00000161960|dwES	chr17	7577963	7578018	QKI|K562	55
chr17	7577726	7578726	LINC00909|k562|ENSG00000161960|dwES	chr17	7577973	7578003	ILF3|K562	30
chr17	7577726	7578726	LINC00909|k562|ENSG00000161960|dwES	chr17	7578542	7578579	HNRNPK|HepG2	37
chr17	7577726	7578726	LINC00909|k562|ENSG00000161960|dwES	chr17	7578668	7578705	XRN2|HepG2	37
chr17	7577726	7578726	LINC00909|k562|ENSG00000161960|dwES	chr17	7578652	7578688	DDX6|K562	36
chr17	7577726	7578726	LINC00909|k562|ENSG00000161960|dwES	chr17	7578223	7578244	IGF2BP2|K562	21
chr17	7577726	7578726	LINC00909|k562|ENSG00000161960|dwES	chr17	7577958	7578010	TROVE2|HepG2	52
chr17	7577726	7578726	LINC00909|k562|ENSG00000161960|dwES	chr17	7578006	7578095	TROVE2|K562	89
chr17	7577726	7578726	LINC00909|k562|ENSG00000161960|dwES	chr17	7578050	7578082	CSTF2|HeLa	32
chr17	7577726	7578726	LINC00909|k562|ENSG00000161960|dwES	chr17	7578013	7578094	GTF2F1|K562	81
chr17	7577726	7578726	LINC00909|k562|ENSG00000161960|dwES	chr17	7577834	7577846	RBFOX2|K562	12
chr17	7577726	7578726	LINC00909|k562|ENSG00000161960|dwES	chr17	7577855	7577912	LIN28B|K562	57
chr17	7577726	7578726	LINC00909|k562|ENSG00000161960|dwES	chr17	7578341	7578347	TAF15|K562	6
chr17	7577726	7578726	LINC00909|k562|ENSG00000161960|dwES	chr17	7578164	7578168	LARP4|K562	4
chr17	7577726	7578726	LINC00909|k562|ENSG00000161960|dwES	chr17	7578060	7578083	U2AF2|HepG2	23
chr17	7577726	7578726	LINC00909|k562|ENSG00000161960|dwES	chr17	7577956	7577990	RBM15|HepG2	34
chr17	7577726	7578726	LINC00909|k562|ENSG00000161960|dwES	chr17	7578226	7578247	BUD13|K562	21
chr17	7577726	7578726	LINC00909|k562|ENSG00000161960|dwES	chr17	7578340	7578365	U2AF1|K562	25
chr17	7577726	7578726	LINC00909|k562|ENSG00000161960|dwES	chr17	7578627	7578710	FAM120A|HepG2	83
chr17	7577726	7578726	LINC00909|k562|ENSG00000161960|dwES	chr17	7578056	7578086	RPS5|K562	30
chr17	7577726	7578726	LINC00909|k562|ENSG00000161960|dwES	chr17	7578166	7578173	SLBP|K562	7
chr17	7577726	7578726	LINC00909|k562|ENSG00000161960|dwES	chr17	7577954	7578085	RPS11|K562	131
chr17	7577726	7578726	LINC00909|k562|ENSG00000161960|dwES	chr17	7577979	7577989	FKBP4|HepG2	10
chr17	7577726	7578726	LINC00909|k562|ENSG00000161960|dwES	chr17	7578010	7578049	RPS5|HepG2	39
chr17	7577726	7578726	LINC00909|k562|ENSG00000161960|dwES	chr17	7578617	7578707	HNRNPC|HepG2	90
chr17	7577726	7578726	LINC00909|k562|ENSG00000161960|dwES	chr17	7578154	7578185	U2AF2|K562	31
chr17	7577726	7578726	LINC00909|k562|ENSG00000161960|dwES	chr17	7577904	7577916	GNL3|K562	12
chr17	7577726	7578726	LINC00909|k562|ENSG00000161960|dwES	chr17	7577826	7577833	YBX3|K562	7
chr17	7577726	7578726	LINC00909|k562|ENSG00000161960|dwES	chr17	7578022	7578077	GTF2F1|HepG2	55
chr17	7577726	7578726	LINC00909|k562|ENSG00000161960|dwES	chr17	7578040	7578083	DHX30|HepG2	43
chr17	7577726	7578726	LINC00909|k562|ENSG00000161960|dwES	chr17	7578012	7578033	SF3B4|HepG2	21
chr17	7577726	7578726	LINC00909|k562|ENSG00000161960|dwES	chr17	7577959	7577994	DDX59|HepG2	35
chr17	7577726	7578726	LINC00909|k562|ENSG00000161960|dwES	chr17	7577936	7577962	CPSF6|HEK293	26
chr17	7577726	7578726	LINC00909|k562|ENSG00000161960|dwES	chr17	7578231	7578242	UCHL5|HepG2	11
chr17	7577726	7578726	LINC00909|k562|ENSG00000161960|dwES	chr17	7578031	7578085	PPIG|HepG2	54
chr17	7577726	7578726	LINC00909|k562|ENSG00000161960|dwES	chr17	7577962	7577997	AGGF1|K562	35
chr17	7577726	7578726	LINC00909|k562|ENSG00000161960|dwES	chr17	7578031	7578074	YBX3|K562	43
chr17	7577726	7578726	LINC00909|k562|ENSG00000161960|dwES	chr17	7578025	7578032	TBRG4|K562	7
chr17	7577726	7578726	LINC00909|k562|ENSG00000161960|dwES	chr17	7577992	7578006	RBM22|HepG2	14
chr17	7577726	7578726	LINC00909|k562|ENSG00000161960|dwES	chr17	7577978	7577995	YBX3|K562	17
chr17	7577726	7578726	LINC00909|k562|ENSG00000161960|dwES	chr17	7578497	7578585	CSTF2T|HepG2	88
chr17	7577726	7578726	LINC00909|k562|ENSG00000161960|dwES	chr17	7578055	7578058	NOLC1|HepG2	3
chr17	7577726	7578726	LINC00909|k562|ENSG00000161960|dwES	chr17	7577696	7577793	PRPF8|K562	67
chr17	7577726	7578726	LINC00909|k562|ENSG00000161960|dwES	chr17	7578350	7578369	HNRNPU|K562	19
chr17	7577726	7578726	LINC00909|k562|ENSG00000161960|dwES	chr17	7578026	7578070	IGF2BP3|HepG2	44
chr17	7577726	7578726	LINC00909|k562|ENSG00000161960|dwES	chr17	7578164	7578177	LIN28B|K562	13
chr17	7577726	7578726	LINC00909|k562|ENSG00000161960|dwES	chr17	7578010	7578094	RBM22|HepG2	84
chr17	7577726	7578726	LINC00909|k562|ENSG00000161960|dwES	chr17	7577827	7577843	DDX3X|K562	16
chr17	7577726	7578726	LINC00909|k562|ENSG00000161960|dwES	chr17	7578658	7578705	RBM15|HepG2	47
chr17	7577726	7578726	LINC00909|k562|ENSG00000161960|dwES	chr17	7577966	7578002	CPSF6|HEK293	36
chr17	7577726	7578726	LINC00909|k562|ENSG00000161960|dwES	chr17	7578015	7578034	DGCR8|HepG2	19
chr17	7577726	7578726	LINC00909|k562|ENSG00000161960|dwES	chr17	7578516	7578536	LARP4|HepG2	20
chr17	7577726	7578726	LINC00909|k562|ENSG00000161960|dwES	chr17	7577980	7577985	HNRNPM|HepG2	5
chr17	7577726	7578726	LINC00909|k562|ENSG00000161960|dwES	chr17	7578082	7578094	AGGF1|HepG2	12
chr17	7577726	7578726	LINC00909|k562|ENSG00000161960|dwES	chr17	7577896	7577906	YBX3|K562	10
chr17	7577726	7578726	LINC00909|k562|ENSG00000161960|dwES	chr17	7578021	7578032	NSUN2|K562	11
chr17	7577726	7578726	LINC00909|k562|ENSG00000161960|dwES	chr17	7578024	7578085	DHX30|HepG2	61
chr17	7577726	7578726	LINC00909|k562|ENSG00000161960|dwES	chr17	7577957	7577996	SRSF1|K562	39
chr17	7577726	7578726	LINC00909|k562|ENSG00000161960|dwES	chr17	7578348	7578360	BUD13|K562	12
chr17	7577726	7578726	LINC00909|k562|ENSG00000161960|dwES	chr17	7578541	7578577	HNRNPU|HepG2	36
chr17	7577726	7578726	LINC00909|k562|ENSG00000161960|dwES	chr17	7578429	7578467	LARP4|HepG2	38
chr17	7577726	7578726	LINC00909|k562|ENSG00000161960|dwES	chr17	7578289	7578315	XRN2|HepG2	26
chr17	7577726	7578726	LINC00909|k562|ENSG00000161960|dwES	chr17	7578036	7578076	FAM120A|K562	40
chr17	7577726	7578726	LINC00909|k562|ENSG00000161960|dwES	chr17	7578012	7578056	LARP7|HepG2	44
chr17	7577726	7578726	LINC00909|k562|ENSG00000161960|dwES	chr17	7578087	7578090	TROVE2|HepG2	3
chr17	7577726	7578726	LINC00909|k562|ENSG00000161960|dwES	chr17	7577956	7578006	METAP2|K562	50
chr17	7577726	7578726	LINC00909|k562|ENSG00000161960|dwES	chr17	7577826	7577849	METAP2|K562	23
chr17	7577726	7578726	LINC00909|k562|ENSG00000161960|dwES	chr17	7577954	7577997	PTBP1|K562	43
chr17	7577726	7578726	LINC00909|k562|ENSG00000161960|dwES	chr17	7577989	7578009	TARDBP|K562	20
chr17	7577726	7578726	LINC00909|k562|ENSG00000161960|dwES	chr17	7578539	7578571	FAM120A|HepG2	32
chr17	7577726	7578726	LINC00909|k562|ENSG00000161960|dwES	chr17	7577976	7577998	NOLC1|K562	22
chr17	7577726	7578726	LINC00909|k562|ENSG00000161960|dwES	chr17	7578164	7578171	RPS3|HepG2	7
chr17	7577726	7578726	LINC00909|k562|ENSG00000161960|dwES	chr17	7578058	7578078	SMNDC1|K562	20
chr17	7577726	7578726	LINC00909|k562|ENSG00000161960|dwES	chr17	7577954	7577998	UCHL5|HepG2	44
chr17	7577726	7578726	LINC00909|k562|ENSG00000161960|dwES	chr17	7577891	7577919	SF3B1|K562	28
chr17	7577726	7578726	LINC00909|k562|ENSG00000161960|dwES	chr17	7578165	7578182	NOLC1|K562	17
chr17	7577726	7578726	LINC00909|k562|ENSG00000161960|dwES	chr17	7578022	7578084	GTF2F1|HepG2	62
chr17	7577726	7578726	LINC00909|k562|ENSG00000161960|dwES	chr17	7577816	7577861	U2AF2|HepG2	45
chr17	7577726	7578726	LINC00909|k562|ENSG00000161960|dwES	chr17	7578053	7578058	PTBP1|HepG2	5
chr17	7577726	7578726	LINC00909|k562|ENSG00000161960|dwES	chr17	7578028	7578087	LARP4|HepG2	59
chr17	7577726	7578726	LINC00909|k562|ENSG00000161960|dwES	chr17	7577892	7577909	GRWD1|HepG2	17
chr17	7577726	7578726	LINC00909|k562|ENSG00000161960|dwES	chr17	7578054	7578092	RPS3|K562	38
chr17	7577726	7578726	LINC00909|k562|ENSG00000161960|dwES	chr17	7578052	7578087	UCHL5|K562	35
chr17	7577726	7578726	LINC00909|k562|ENSG00000161960|dwES	chr17	7578012	7578027	UCHL5|HepG2	15
chr17	7577726	7578726	LINC00909|k562|ENSG00000161960|dwES	chr17	7578498	7578579	FXR2|K562	81
chr17	7577726	7578726	LINC00909|k562|ENSG00000161960|dwES	chr17	7577995	7578002	PTBP1|HepG2	7
chr17	7577726	7578726	LINC00909|k562|ENSG00000161960|dwES	chr17	7577966	7578002	FBL|HEK293	36
chr17	7577726	7578726	LINC00909|k562|ENSG00000161960|dwES	chr17	7578024	7578056	KHDRBS1|K562	32
chr17	7577726	7578726	LINC00909|k562|ENSG00000161960|dwES	chr17	7578031	7578068	FXR2|K562	37
chr17	7577726	7578726	LINC00909|k562|ENSG00000161960|dwES	chr17	7578037	7578055	TRA2A|K562	18
chr17	7577726	7578726	LINC00909|k562|ENSG00000161960|dwES	chr17	7578676	7578702	QKI|HEK293	26
chr17	7577726	7578726	LINC00909|k562|ENSG00000161960|dwES	chr17	7578679	7578690	GTF2F1|HepG2	11
chr17	7577726	7578726	LINC00909|k562|ENSG00000161960|dwES	chr17	7577683	7577733	PPIG|HepG2	7
chr17	7577726	7578726	LINC00909|k562|ENSG00000161960|dwES	chr17	7578024	7578086	PUM2|K562	62
chr17	7577726	7578726	LINC00909|k562|ENSG00000161960|dwES	chr17	7578009	7578105	SUPV3L1|HepG2	96
chr17	7577726	7578726	LINC00909|k562|ENSG00000161960|dwES	chr17	7578058	7578062	DKC1|HepG2	4
chr17	7577726	7578726	LINC00909|k562|ENSG00000161960|dwES	chr17	7577954	7577994	NOLC1|HepG2	40
chr17	7577726	7578726	LINC00909|k562|ENSG00000161960|dwES	chr17	7577987	7577999	U2AF1|K562	12
chr17	7577726	7578726	LINC00909|k562|ENSG00000161960|dwES	chr17	7577826	7577840	QKI|K562	14
chr17	7577726	7578726	LINC00909|k562|ENSG00000161960|dwES	chr17	7578059	7578075	HLTF|K562	16
chr17	7577726	7578726	LINC00909|k562|ENSG00000161960|dwES	chr17	7578006	7578091	AARS|K562	85
chr17	7577726	7578726	LINC00909|k562|ENSG00000161960|dwES	chr17	7577955	7577999	DDX55|HepG2	44
chr17	7577726	7578726	LINC00909|k562|ENSG00000161960|dwES	chr17	7577958	7577994	NKRF|HepG2	36
chr17	7577726	7578726	LINC00909|k562|ENSG00000161960|dwES	chr17	7578019	7578050	HLTF|K562	31
chr17	7577726	7578726	LINC00909|k562|ENSG00000161960|dwES	chr17	7578164	7578170	TNRC6A|K562	6
chr17	7577726	7578726	LINC00909|k562|ENSG00000161960|dwES	chr17	7578041	7578087	SLTM|HepG2	46
chr17	7577726	7578726	LINC00909|k562|ENSG00000161960|dwES	chr17	7577825	7577859	RPS3|K562	34
chr17	7577726	7578726	LINC00909|k562|ENSG00000161960|dwES	chr17	7578518	7578561	LARP4|K562	43
chr17	7577726	7578726	LINC00909|k562|ENSG00000161960|dwES	chr17	7577903	7577912	QKI|HepG2	9
chr17	7577726	7578726	LINC00909|k562|ENSG00000161960|dwES	chr17	7577902	7577915	SLBP|K562	13
chr17	7577726	7578726	LINC00909|k562|ENSG00000161960|dwES	chr17	7578070	7578072	DKC1|HepG2	2
chr17	7577726	7578726	LINC00909|k562|ENSG00000161960|dwES	chr17	7578021	7578059	AARS|K562	38
chr17	7577726	7578726	LINC00909|k562|ENSG00000161960|dwES	chr17	7578049	7578058	DKC1|HepG2	9
chr17	7577726	7578726	LINC00909|k562|ENSG00000161960|dwES	chr17	7578506	7578554	FASTKD2|HepG2	48
chr17	7577726	7578726	LINC00909|k562|ENSG00000161960|dwES	chr17	7577853	7577895	SUB1|HepG2	42
chr17	7577726	7578726	LINC00909|k562|ENSG00000161960|dwES	chr17	7578327	7578368	U2AF2|K562	41
chr17	7577726	7578726	LINC00909|k562|ENSG00000161960|dwES	chr17	7578032	7578090	SRSF1|K562	58
chr17	7577726	7578726	LINC00909|k562|ENSG00000161960|dwES	chr17	7577816	7577850	U2AF2|HepG2	34
chr17	7577726	7578726	LINC00909|k562|ENSG00000161960|dwES	chr17	7577972	7578001	LARP7|K562	29
chr17	7577726	7578726	LINC00909|k562|ENSG00000161960|dwES	chr17	7578221	7578232	UCHL5|HepG2	11
chr17	7577726	7578726	LINC00909|k562|ENSG00000161960|dwES	chr17	7577956	7577975	GRSF1|HepG2	19
chr17	7577726	7578726	LINC00909|k562|ENSG00000161960|dwES	chr17	7578074	7578081	NOLC1|HepG2	7
chr17	7577726	7578726	LINC00909|k562|ENSG00000161960|dwES	chr17	7577898	7577923	RBM15|K562	25
chr17	7577726	7578726	LINC00909|k562|ENSG00000161960|dwES	chr17	7577825	7577882	LIN28A|HEK293	57
chr17	7577726	7578726	LINC00909|k562|ENSG00000161960|dwES	chr17	7578528	7578559	HNRNPL|HepG2	31
chr17	7577726	7578726	LINC00909|k562|ENSG00000161960|dwES	chr17	7577966	7577997	RBM22|K562	31
chr17	7577726	7578726	LINC00909|k562|ENSG00000161960|dwES	chr17	7577954	7577993	NOLC1|HepG2	39
chr17	7577726	7578726	LINC00909|k562|ENSG00000161960|dwES	chr17	7578020	7578087	KHSRP|K562	67
chr17	7577726	7578726	LINC00909|k562|ENSG00000161960|dwES	chr17	7577998	7578056	RPS3|HepG2	58
chr17	7577726	7578726	LINC00909|k562|ENSG00000161960|dwES	chr17	7578039	7578088	RBM22|K562	49
chr17	7577726	7578726	LINC00909|k562|ENSG00000161960|dwES	chr17	7578341	7578361	ILF3|K562	20
chr17	7577726	7578726	LINC00909|k562|ENSG00000161960|dwES	chr17	7578274	7578317	SF3B4|HepG2	43
chr17	7577726	7578726	LINC00909|k562|ENSG00000161960|dwES	chr17	7578060	7578092	TNRC6A|K562	32
chr17	7577726	7578726	LINC00909|k562|ENSG00000161960|dwES	chr17	7578069	7578094	SF3A3|HepG2	25
chr17	7577726	7578726	LINC00909|k562|ENSG00000161960|dwES	chr17	7577962	7578013	POLR2G|HepG2	51
chr17	7577726	7578726	LINC00909|k562|ENSG00000161960|dwES	chr17	7578523	7578580	FAM120A|HepG2	57
chr17	7577726	7578726	LINC00909|k562|ENSG00000161960|dwES	chr17	7578008	7578094	LSM11|HepG2	86
chr17	7577726	7578726	LINC00909|k562|ENSG00000161960|dwES	chr17	7577966	7578015	HNRNPC|HepG2	49
chr17	7577726	7578726	LINC00909|k562|ENSG00000161960|dwES	chr17	7577996	7578002	PTBP1|HepG2	6
chr17	7577726	7578726	LINC00909|k562|ENSG00000161960|dwES	chr17	7577862	7577890	FMR1|K562	28
chr17	7577726	7578726	LINC00909|k562|ENSG00000161960|dwES	chr17	7578031	7578059	EXOSC5|K562	28
chr17	7577726	7578726	LINC00909|k562|ENSG00000161960|dwES	chr17	7578024	7578051	PTBP1|K562	27
chr17	7577726	7578726	LINC00909|k562|ENSG00000161960|dwES	chr17	7578175	7578181	YBX3|K562	6
chr17	7577726	7578726	LINC00909|k562|ENSG00000161960|dwES	chr17	7577936	7577962	PTBP1|HEK293T	26
chr17	7577726	7578726	LINC00909|k562|ENSG00000161960|dwES	chr17	7578032	7578056	EIF3H|HepG2	24
chr17	7577726	7578726	LINC00909|k562|ENSG00000161960|dwES	chr17	7578490	7578554	DDX6|HepG2	64
chr17	7577726	7578726	LINC00909|k562|ENSG00000161960|dwES	chr17	7578050	7578081	HLTF|K562	31
chr17	7577726	7578726	LINC00909|k562|ENSG00000161960|dwES	chr17	7577826	7577827	DHX30|HepG2	1
chr17	7577726	7578726	LINC00909|k562|ENSG00000161960|dwES	chr17	7577994	7578002	DKC1|HepG2	8
chr17	7577726	7578726	LINC00909|k562|ENSG00000161960|dwES	chr17	7577884	7577930	RPS5|HepG2	46
chr17	7577726	7578726	LINC00909|k562|ENSG00000161960|dwES	chr17	7577953	7577958	NKRF|HepG2	5
chr17	7577726	7578726	LINC00909|k562|ENSG00000161960|dwES	chr17	7577961	7578006	NSUN2|K562	45
chr17	7577726	7578726	LINC00909|k562|ENSG00000161960|dwES	chr17	7577970	7578078	HNRNPL|K562	108
chr17	7577726	7578726	LINC00909|k562|ENSG00000161960|dwES	chr17	7578260	7578295	EFTUD2|HepG2	35
chr17	7577726	7578726	LINC00909|k562|ENSG00000161960|dwES	chr17	7577963	7578018	U2AF1|HepG2	55
chr17	7577726	7578726	LINC00909|k562|ENSG00000161960|dwES	chr17	7578552	7578558	SRSF9|HepG2	6
chr17	7577726	7578726	LINC00909|k562|ENSG00000161960|dwES	chr17	7578470	7578567	LARP4|HepG2	97
chr17	7577726	7578726	LINC00909|k562|ENSG00000161960|dwES	chr17	7578014	7578090	DDX55|HepG2	76
chr17	7577726	7578726	LINC00909|k562|ENSG00000161960|dwES	chr17	7577963	7577995	PRPF8|HepG2	32
chr17	7577726	7578726	LINC00909|k562|ENSG00000161960|dwES	chr17	7578057	7578094	SMNDC1|HepG2	37
chr17	7577726	7578726	LINC00909|k562|ENSG00000161960|dwES	chr17	7577826	7577846	IGF2BP1|HepG2	20
chr17	7577726	7578726	LINC00909|k562|ENSG00000161960|dwES	chr17	7578012	7578092	AKAP8L|K562	80
chr17	7577726	7578726	LINC00909|k562|ENSG00000161960|dwES	chr17	7578629	7578702	HNRNPC|HepG2	73
chr17	7577726	7578726	LINC00909|k562|ENSG00000161960|dwES	chr17	7577986	7578036	ILF3|HepG2	50
chr17	7577726	7578726	LINC00909|k562|ENSG00000161960|dwES	chr17	7578029	7578038	TROVE2|HepG2	9
chr17	7577726	7578726	LINC00909|k562|ENSG00000161960|dwES	chr17	7577959	7578013	BCCIP|HepG2	54
chr17	7577726	7578726	LINC00909|k562|ENSG00000161960|dwES	chr17	7578070	7578092	FASTKD2|K562	22
chr17	7577726	7578726	LINC00909|k562|ENSG00000161960|dwES	chr17	7578039	7578080	SRSF1|HepG2	41
chr17	7577726	7578726	LINC00909|k562|ENSG00000161960|dwES	chr17	7577900	7577914	DGCR8|K562	14
chr17	7577726	7578726	LINC00909|k562|ENSG00000161960|dwES	chr17	7578164	7578166	PUS1|K562	2
chr17	7577726	7578726	LINC00909|k562|ENSG00000161960|dwES	chr17	7578011	7578050	UCHL5|K562	39
chr17	7577726	7578726	LINC00909|k562|ENSG00000161960|dwES	chr17	7577993	7578009	NOL12|HepG2	16
chr17	7577726	7578726	LINC00909|k562|ENSG00000161960|dwES	chr17	7578067	7578070	DKC1|HepG2	3
chr17	7577726	7578726	LINC00909|k562|ENSG00000161960|dwES	chr17	7578018	7578091	QKI|K562	73
chr17	7577726	7578726	LINC00909|k562|ENSG00000161960|dwES	chr17	7578676	7578742	ELAVL1|HEK293	50
chr17	7577726	7578726	LINC00909|k562|ENSG00000161960|dwES	chr17	7578022	7578061	LARP7|HepG2	39
chr17	7577726	7578726	LINC00909|k562|ENSG00000161960|dwES	chr17	7578681	7578691	XRN2|HepG2	10
chr17	7577726	7578726	LINC00909|k562|ENSG00000161960|dwES	chr17	7578010	7578029	FTO|K562	19
chr17	7577726	7578726	LINC00909|k562|ENSG00000161960|dwES	chr17	7578371	7578374	DDX55|HepG2	3
chr17	7577726	7578726	LINC00909|k562|ENSG00000161960|dwES	chr17	7578062	7578068	DKC1|HepG2	6
chr17	7577726	7578726	LINC00909|k562|ENSG00000161960|dwES	chr17	7578675	7578686	DGCR8|HepG2	11
chr17	7577726	7578726	LINC00909|k562|ENSG00000161960|dwES	chr17	7577936	7577962	AGO2|HEK293	26
chr17	7577726	7578726	LINC00909|k562|ENSG00000161960|dwES	chr17	7578724	7578778	HNRNPK|HepG2	2
chr17	7577726	7578726	LINC00909|k562|ENSG00000161960|dwES	chr17	7578532	7578580	RBFOX2|HepG2	48
chr14	23561787	23562787	LINC00909|k562|ENSG00000213983|dwES	chr14	23562568	23562587	DHX30|HepG2	19
chr14	23561787	23562787	LINC00909|k562|ENSG00000213983|dwES	chr14	23562312	23562372	ZNF622|K562	60
chr14	23561787	23562787	LINC00909|k562|ENSG00000213983|dwES	chr14	23561958	23561961	PTBP1|HepG2	3
chr14	23561787	23562787	LINC00909|k562|ENSG00000213983|dwES	chr14	23562563	23562593	AGGF1|HepG2	30
chr14	23561787	23562787	LINC00909|k562|ENSG00000213983|dwES	chr14	23562287	23562334	PPIG|HepG2	47
chr14	23561787	23562787	LINC00909|k562|ENSG00000213983|dwES	chr14	23561802	23561832	SUPV3L1|HepG2	30
chr14	23561787	23562787	LINC00909|k562|ENSG00000213983|dwES	chr14	23561858	23561862	XPO5|HepG2	4
chr14	23561787	23562787	LINC00909|k562|ENSG00000213983|dwES	chr14	23562295	23562328	UCHL5|HepG2	33
chr14	23561787	23562787	LINC00909|k562|ENSG00000213983|dwES	chr14	23562092	23562130	U2AF1|HepG2	38
chr14	23561787	23562787	LINC00909|k562|ENSG00000213983|dwES	chr14	23562198	23562237	XRN2|HepG2	39
chr14	23561787	23562787	LINC00909|k562|ENSG00000213983|dwES	chr14	23561849	23561871	CPSF6|HEK293	22
chr14	23561787	23562787	LINC00909|k562|ENSG00000213983|dwES	chr14	23562699	23562737	TIA1|K562	38
chr14	23561787	23562787	LINC00909|k562|ENSG00000213983|dwES	chr14	23562284	23562334	IGF2BP1|HepG2	50
chr14	23561787	23562787	LINC00909|k562|ENSG00000213983|dwES	chr14	23561981	23562071	SRSF1|HepG2	90
chr14	23561787	23562787	LINC00909|k562|ENSG00000213983|dwES	chr14	23562711	23562746	SMNDC1|K562	35
chr14	23561787	23562787	LINC00909|k562|ENSG00000213983|dwES	chr14	23562504	23562571	NOL12|HepG2	67
chr14	23561787	23562787	LINC00909|k562|ENSG00000213983|dwES	chr14	23562106	23562142	SMNDC1|HepG2	36
chr14	23561787	23562787	LINC00909|k562|ENSG00000213983|dwES	chr14	23562181	23562231	TIA1|HepG2	50
chr14	23561787	23562787	LINC00909|k562|ENSG00000213983|dwES	chr14	23562709	23562736	FKBP4|HepG2	27
chr14	23561787	23562787	LINC00909|k562|ENSG00000213983|dwES	chr14	23562527	23562562	ILF3|HepG2	35
chr14	23561787	23562787	LINC00909|k562|ENSG00000213983|dwES	chr14	23562519	23562560	UCHL5|HepG2	41
chr14	23561787	23562787	LINC00909|k562|ENSG00000213983|dwES	chr14	23562523	23562603	U2AF2|K562	80
chr14	23561787	23562787	LINC00909|k562|ENSG00000213983|dwES	chr14	23562071	23562121	U2AF1|K562	50
chr14	23561787	23562787	LINC00909|k562|ENSG00000213983|dwES	chr14	23562083	23562132	HNRNPL|HepG2	49
chr14	23561787	23562787	LINC00909|k562|ENSG00000213983|dwES	chr14	23562110	23562153	TBRG4|HepG2	43
chr14	23561787	23562787	LINC00909|k562|ENSG00000213983|dwES	chr14	23562424	23562480	UCHL5|HepG2	56
chr14	23561787	23562787	LINC00909|k562|ENSG00000213983|dwES	chr14	23562175	23562206	KHSRP|K562	31
chr14	23561787	23562787	LINC00909|k562|ENSG00000213983|dwES	chr14	23562567	23562591	CPSF6|K562	24
chr14	23561787	23562787	LINC00909|k562|ENSG00000213983|dwES	chr14	23562523	23562584	DDX55|HepG2	61
chr14	23561787	23562787	LINC00909|k562|ENSG00000213983|dwES	chr14	23562315	23562415	TRA2A|HepG2	100
chr14	23561787	23562787	LINC00909|k562|ENSG00000213983|dwES	chr14	23562707	23562744	CSTF2|HepG2	37
chr14	23561787	23562787	LINC00909|k562|ENSG00000213983|dwES	chr14	23561971	23562023	ZNF622|K562	52
chr14	23561787	23562787	LINC00909|k562|ENSG00000213983|dwES	chr14	23561832	23561869	FASTKD2|HepG2	37
chr14	23561787	23562787	LINC00909|k562|ENSG00000213983|dwES	chr14	23562560	23562610	YBX3|K562	50
chr14	23561787	23562787	LINC00909|k562|ENSG00000213983|dwES	chr14	23561912	23561976	TAF15|HepG2	64
chr14	23561787	23562787	LINC00909|k562|ENSG00000213983|dwES	chr14	23562329	23562356	PTBP1|HepG2	27
chr14	23561787	23562787	LINC00909|k562|ENSG00000213983|dwES	chr14	23562135	23562151	HNRNPU|K562	16
chr14	23561787	23562787	LINC00909|k562|ENSG00000213983|dwES	chr14	23562704	23562742	XRN2|HepG2	38
chr14	23561787	23562787	LINC00909|k562|ENSG00000213983|dwES	chr14	23562287	23562323	BUD13|HepG2	36
chr14	23561787	23562787	LINC00909|k562|ENSG00000213983|dwES	chr14	23562709	23562740	U2AF2|HepG2	31
chr14	23561787	23562787	LINC00909|k562|ENSG00000213983|dwES	chr14	23562007	23562010	XPO5|HepG2	3
chr14	23561787	23562787	LINC00909|k562|ENSG00000213983|dwES	chr14	23562576	23562594	LSM11|HepG2	18
chr14	23561787	23562787	LINC00909|k562|ENSG00000213983|dwES	chr14	23562515	23562563	AGGF1|HepG2	48
chr14	23561787	23562787	LINC00909|k562|ENSG00000213983|dwES	chr14	23562712	23562746	RBFOX2|K562	34
chr14	23561787	23562787	LINC00909|k562|ENSG00000213983|dwES	chr14	23562518	23562551	DDX42|K562	33
chr14	23561787	23562787	LINC00909|k562|ENSG00000213983|dwES	chr14	23562089	23562141	EIF3D|HepG2	52
chr14	23561787	23562787	LINC00909|k562|ENSG00000213983|dwES	chr14	23561928	23561958	RBM5|HepG2	30
chr14	23561787	23562787	LINC00909|k562|ENSG00000213983|dwES	chr14	23562510	23562592	PTBP1|HepG2	82
chr14	23561787	23562787	LINC00909|k562|ENSG00000213983|dwES	chr14	23562292	23562319	UCHL5|K562	27
chr14	23561787	23562787	LINC00909|k562|ENSG00000213983|dwES	chr14	23562200	23562213	HNRNPK|K562	13
chr14	23561787	23562787	LINC00909|k562|ENSG00000213983|dwES	chr14	23562704	23562748	HNRNPUL1|K562	44
chr14	23561787	23562787	LINC00909|k562|ENSG00000213983|dwES	chr14	23562337	23562395	BUD13|HepG2	58
chr14	23561787	23562787	LINC00909|k562|ENSG00000213983|dwES	chr14	23562334	23562401	SRSF9|HepG2	67
chr14	23561787	23562787	LINC00909|k562|ENSG00000213983|dwES	chr14	23562347	23562386	HLTF|K562	39
chr14	23561787	23562787	LINC00909|k562|ENSG00000213983|dwES	chr14	23562401	23562414	PPIG|HepG2	13
chr14	23561787	23562787	LINC00909|k562|ENSG00000213983|dwES	chr14	23562519	23562553	RPS11|K562	34
chr14	23561787	23562787	LINC00909|k562|ENSG00000213983|dwES	chr14	23561960	23561971	GRWD1|HepG2	11
chr14	23561787	23562787	LINC00909|k562|ENSG00000213983|dwES	chr14	23562529	23562610	RBM15|K562	81
chr14	23561787	23562787	LINC00909|k562|ENSG00000213983|dwES	chr14	23562556	23562602	U2AF1|K562	46
chr14	23561787	23562787	LINC00909|k562|ENSG00000213983|dwES	chr14	23562091	23562130	SUGP2|HepG2	39
chr14	23561787	23562787	LINC00909|k562|ENSG00000213983|dwES	chr14	23561909	23561995	RPS5|HepG2	86
chr14	23561787	23562787	LINC00909|k562|ENSG00000213983|dwES	chr14	23561906	23561950	PCBP2|HepG2	44
chr14	23561787	23562787	LINC00909|k562|ENSG00000213983|dwES	chr14	23562537	23562573	EFTUD2|HepG2	36
chr14	23561787	23562787	LINC00909|k562|ENSG00000213983|dwES	chr14	23562707	23562748	SUGP2|HepG2	41
chr14	23561787	23562787	LINC00909|k562|ENSG00000213983|dwES	chr14	23562291	23562326	UCHL5|HepG2	35
chr14	23561787	23562787	LINC00909|k562|ENSG00000213983|dwES	chr14	23561907	23561948	U2AF1|HepG2	41
chr14	23561787	23562787	LINC00909|k562|ENSG00000213983|dwES	chr14	23562291	23562334	HNRNPU|K562	43
chr14	23561787	23562787	LINC00909|k562|ENSG00000213983|dwES	chr14	23562120	23562137	SND1|HepG2	17
chr14	23561787	23562787	LINC00909|k562|ENSG00000213983|dwES	chr14	23561875	23561941	HNRNPK|HepG2	66
chr14	23561787	23562787	LINC00909|k562|ENSG00000213983|dwES	chr14	23562707	23562717	DROSHA|K562	10
chr14	23561787	23562787	LINC00909|k562|ENSG00000213983|dwES	chr14	23562006	23562028	UCHL5|HepG2	22
chr14	23561787	23562787	LINC00909|k562|ENSG00000213983|dwES	chr14	23562095	23562132	CDC40|HepG2	37
chr14	23561787	23562787	LINC00909|k562|ENSG00000213983|dwES	chr14	23561928	23561957	RBM15|HepG2	29
chr14	23561787	23562787	LINC00909|k562|ENSG00000213983|dwES	chr14	23562336	23562411	AGGF1|HepG2	75
chr14	23561787	23562787	LINC00909|k562|ENSG00000213983|dwES	chr14	23562000	23562033	SLTM|HepG2	33
chr14	23561787	23562787	LINC00909|k562|ENSG00000213983|dwES	chr14	23562107	23562121	PRPF8|K562	14
chr14	23561787	23562787	LINC00909|k562|ENSG00000213983|dwES	chr14	23562537	23562559	LSM11|HepG2	22
chr14	23561787	23562787	LINC00909|k562|ENSG00000213983|dwES	chr14	23562327	23562405	LSM11|HepG2	78
chr14	23561787	23562787	LINC00909|k562|ENSG00000213983|dwES	chr14	23562286	23562303	LARP4|HepG2	17
chr14	23561787	23562787	LINC00909|k562|ENSG00000213983|dwES	chr14	23562054	23562065	LSM11|HepG2	11
chr14	23561787	23562787	LINC00909|k562|ENSG00000213983|dwES	chr14	23562035	23562071	AUH|HepG2	36
chr14	23561787	23562787	LINC00909|k562|ENSG00000213983|dwES	chr14	23562031	23562054	LSM11|HepG2	23
chr14	23561787	23562787	LINC00909|k562|ENSG00000213983|dwES	chr14	23562559	23562588	LSM11|HepG2	29
chr14	23561787	23562787	LINC00909|k562|ENSG00000213983|dwES	chr14	23562288	23562316	DDX24|K562	28
chr14	23561787	23562787	LINC00909|k562|ENSG00000213983|dwES	chr14	23562511	23562592	EIF3D|HepG2	81
chr14	23561787	23562787	LINC00909|k562|ENSG00000213983|dwES	chr14	23562322	23562378	NOLC1|K562	56
chr14	23561787	23562787	LINC00909|k562|ENSG00000213983|dwES	chr14	23562329	23562393	GRWD1|HepG2	64
chr14	23561787	23562787	LINC00909|k562|ENSG00000213983|dwES	chr14	23562292	23562332	LARP7|HepG2	40
chr14	23561787	23562787	LINC00909|k562|ENSG00000213983|dwES	chr14	23562508	23562543	FASTKD2|K562	35
chr14	23561787	23562787	LINC00909|k562|ENSG00000213983|dwES	chr14	23562324	23562393	XRCC6|K562	69
chr14	23561787	23562787	LINC00909|k562|ENSG00000213983|dwES	chr14	23562291	23562318	RBM22|HepG2	27
chr14	23561787	23562787	LINC00909|k562|ENSG00000213983|dwES	chr14	23562106	23562128	HNRNPA1|HepG2	22
chr14	23561787	23562787	LINC00909|k562|ENSG00000213983|dwES	chr14	23562123	23562133	NOLC1|K562	10
chr14	23561787	23562787	LINC00909|k562|ENSG00000213983|dwES	chr14	23562310	23562409	NOL12|HepG2	99
chr14	23561787	23562787	LINC00909|k562|ENSG00000213983|dwES	chr14	23562331	23562375	FASTKD2|HepG2	44
chr14	23561787	23562787	LINC00909|k562|ENSG00000213983|dwES	chr14	23562569	23562589	TAF15|HepG2	20
chr14	23561787	23562787	LINC00909|k562|ENSG00000213983|dwES	chr14	23562288	23562311	SRSF1|HepG2	23
chr14	23561787	23562787	LINC00909|k562|ENSG00000213983|dwES	chr14	23562113	23562124	PRPF8|HepG2	11
chr14	23561787	23562787	LINC00909|k562|ENSG00000213983|dwES	chr14	23562531	23562544	SRSF1|K562	13
chr14	23561787	23562787	LINC00909|k562|ENSG00000213983|dwES	chr14	23561990	23562046	SRSF1|K562	56
chr14	23561787	23562787	LINC00909|k562|ENSG00000213983|dwES	chr14	23562301	23562391	XRCC6|K562	90
chr14	23561787	23562787	LINC00909|k562|ENSG00000213983|dwES	chr14	23562186	23562195	SND1|HepG2	9
chr14	23561787	23562787	LINC00909|k562|ENSG00000213983|dwES	chr14	23562361	23562379	NCBP2|HepG2	18
chr14	23561787	23562787	LINC00909|k562|ENSG00000213983|dwES	chr14	23562194	23562235	HNRNPA1|HepG2	41
chr14	23561787	23562787	LINC00909|k562|ENSG00000213983|dwES	chr14	23562117	23562156	HNRNPC|HepG2	39
chr14	23561787	23562787	LINC00909|k562|ENSG00000213983|dwES	chr14	23561907	23561959	RBM22|HepG2	52
chr14	23561787	23562787	LINC00909|k562|ENSG00000213983|dwES	chr14	23562040	23562075	SF3B4|HepG2	35
chr14	23561787	23562787	LINC00909|k562|ENSG00000213983|dwES	chr14	23562040	23562061	TIA1|K562	21
chr14	23561787	23562787	LINC00909|k562|ENSG00000213983|dwES	chr14	23562707	23562748	AARS|K562	41
chr14	23561787	23562787	LINC00909|k562|ENSG00000213983|dwES	chr14	23561996	23562048	UCHL5|HepG2	52
chr14	23561787	23562787	LINC00909|k562|ENSG00000213983|dwES	chr14	23562527	23562547	NCBP2|K562	20
chr14	23561787	23562787	LINC00909|k562|ENSG00000213983|dwES	chr14	23562356	23562385	NOLC1|HepG2	29
chr14	23561787	23562787	LINC00909|k562|ENSG00000213983|dwES	chr14	23562727	23562744	UCHL5|HepG2	17
chr14	23561787	23562787	LINC00909|k562|ENSG00000213983|dwES	chr14	23562285	23562323	HNRNPU|K562	38
chr14	23561787	23562787	LINC00909|k562|ENSG00000213983|dwES	chr14	23561819	23561848	PPIG|HepG2	29
chr14	23561787	23562787	LINC00909|k562|ENSG00000213983|dwES	chr14	23562519	23562556	GRWD1|HepG2	37
chr14	23561787	23562787	LINC00909|k562|ENSG00000213983|dwES	chr14	23562044	23562082	DDX42|K562	38
chr14	23561787	23562787	LINC00909|k562|ENSG00000213983|dwES	chr14	23561711	23561792	DDX59|HepG2	5
chr14	23561787	23562787	LINC00909|k562|ENSG00000213983|dwES	chr14	23561913	23561967	CSTF2T|HepG2	54
chr14	23561787	23562787	LINC00909|k562|ENSG00000213983|dwES	chr14	23562511	23562578	POLR2G|HepG2	67
chr14	23561787	23562787	LINC00909|k562|ENSG00000213983|dwES	chr14	23561841	23561863	GRWD1|HepG2	22
chr14	23561787	23562787	LINC00909|k562|ENSG00000213983|dwES	chr14	23562257	23562277	U2AF2|K562	20
chr14	23561787	23562787	LINC00909|k562|ENSG00000213983|dwES	chr14	23562524	23562592	FASTKD2|HepG2	68
chr14	23561787	23562787	LINC00909|k562|ENSG00000213983|dwES	chr14	23561920	23561959	SAFB2|K562	39
chr14	23561787	23562787	LINC00909|k562|ENSG00000213983|dwES	chr14	23562519	23562524	RPS3|HepG2	5
chr14	23561787	23562787	LINC00909|k562|ENSG00000213983|dwES	chr14	23561978	23562051	SRSF1|K562	73
chr14	23561787	23562787	LINC00909|k562|ENSG00000213983|dwES	chr14	23562442	23562459	RBM22|HepG2	17
chr14	23561787	23562787	LINC00909|k562|ENSG00000213983|dwES	chr14	23562330	23562398	PTBP1|HepG2	68
chr14	23561787	23562787	LINC00909|k562|ENSG00000213983|dwES	chr14	23562107	23562119	RBM5|HepG2	12
chr14	23561787	23562787	LINC00909|k562|ENSG00000213983|dwES	chr14	23562058	23562065	PPIG|HepG2	7
chr14	23561787	23562787	LINC00909|k562|ENSG00000213983|dwES	chr14	23562549	23562594	DDX24|K562	45
chr14	23561787	23562787	LINC00909|k562|ENSG00000213983|dwES	chr14	23562190	23562226	PUS1|K562	36
chr14	23561787	23562787	LINC00909|k562|ENSG00000213983|dwES	chr14	23562556	23562596	EFTUD2|K562	40
chr14	23561787	23562787	LINC00909|k562|ENSG00000213983|dwES	chr14	23562717	23562746	DROSHA|K562	29
chr14	23561787	23562787	LINC00909|k562|ENSG00000213983|dwES	chr14	23562087	23562135	U2AF2|HepG2	48
chr14	23561787	23562787	LINC00909|k562|ENSG00000213983|dwES	chr14	23562289	23562316	GRWD1|HepG2	27
chr14	23561787	23562787	LINC00909|k562|ENSG00000213983|dwES	chr14	23562299	23562328	EIF3D|HepG2	29
chr14	23561787	23562787	LINC00909|k562|ENSG00000213983|dwES	chr14	23561861	23561897	HNRNPK|K562	36
chr14	23561787	23562787	LINC00909|k562|ENSG00000213983|dwES	chr14	23562316	23562394	GRWD1|HepG2	78
chr14	23561787	23562787	LINC00909|k562|ENSG00000213983|dwES	chr14	23562318	23562341	PPIG|HepG2	23
chr14	23561787	23562787	LINC00909|k562|ENSG00000213983|dwES	chr14	23561844	23561876	SRSF1|HepG2	32
chr14	23561787	23562787	LINC00909|k562|ENSG00000213983|dwES	chr14	23562504	23562509	LSM11|HepG2	5
chr14	23561787	23562787	LINC00909|k562|ENSG00000213983|dwES	chr14	23561812	23561907	HNRNPK|HepG2	95
chr14	23561787	23562787	LINC00909|k562|ENSG00000213983|dwES	chr14	23562289	23562306	HLTF|K562	17
chr14	23561787	23562787	LINC00909|k562|ENSG00000213983|dwES	chr14	23561938	23561965	DDX3X|HepG2	27
chr14	23561787	23562787	LINC00909|k562|ENSG00000213983|dwES	chr14	23562428	23562452	XRN2|HepG2	24
chr14	23561787	23562787	LINC00909|k562|ENSG00000213983|dwES	chr14	23562708	23562741	LSM11|K562	33
chr14	23561787	23562787	LINC00909|k562|ENSG00000213983|dwES	chr14	23562373	23562394	CSTF2|HepG2	21
chr14	23561787	23562787	LINC00909|k562|ENSG00000213983|dwES	chr14	23562558	23562586	HNRNPU|HepG2	28
chr14	23561787	23562787	LINC00909|k562|ENSG00000213983|dwES	chr14	23562713	23562728	AUH|HepG2	15
chr14	23561787	23562787	LINC00909|k562|ENSG00000213983|dwES	chr14	23562306	23562315	BUD13|K562	9
chr14	23561787	23562787	LINC00909|k562|ENSG00000213983|dwES	chr14	23561816	23561858	HNRNPA1|HepG2	42
chr14	23561787	23562787	LINC00909|k562|ENSG00000213983|dwES	chr14	23561910	23561952	CSTF2T|HepG2	42
chr14	23561787	23562787	LINC00909|k562|ENSG00000213983|dwES	chr14	23562535	23562581	NKRF|HepG2	46
chr14	23561787	23562787	LINC00909|k562|ENSG00000213983|dwES	chr14	23562422	23562468	GRWD1|HepG2	46
chr14	23561787	23562787	LINC00909|k562|ENSG00000213983|dwES	chr14	23562000	23562075	IGF2BP3|HepG2	75
chr14	23561787	23562787	LINC00909|k562|ENSG00000213983|dwES	chr14	23562059	23562067	LARP7|HepG2	8
chr14	23561787	23562787	LINC00909|k562|ENSG00000213983|dwES	chr14	23562285	23562330	HNRNPK|HepG2	45
chr14	23561787	23562787	LINC00909|k562|ENSG00000213983|dwES	chr14	23562723	23562738	EFTUD2|HepG2	15
chr14	23561787	23562787	LINC00909|k562|ENSG00000213983|dwES	chr14	23562185	23562201	CSTF2T|HepG2	16
chr14	23561787	23562787	LINC00909|k562|ENSG00000213983|dwES	chr14	23562517	23562548	NCBP2|HepG2	31
chr14	23561787	23562787	LINC00909|k562|ENSG00000213983|dwES	chr14	23561852	23561853	XPO5|HepG2	1
chr14	23561787	23562787	LINC00909|k562|ENSG00000213983|dwES	chr14	23562718	23562738	GTF2F1|HepG2	20
chr14	23561787	23562787	LINC00909|k562|ENSG00000213983|dwES	chr14	23562524	23562559	TRA2A|HepG2	35
chr14	23561787	23562787	LINC00909|k562|ENSG00000213983|dwES	chr14	23562298	23562352	SLTM|HepG2	54
chr14	23561787	23562787	LINC00909|k562|ENSG00000213983|dwES	chr14	23562400	23562409	PTBP1|HepG2	9
chr14	23561787	23562787	LINC00909|k562|ENSG00000213983|dwES	chr14	23562412	23562462	XRN2|K562	50
chr14	23561787	23562787	LINC00909|k562|ENSG00000213983|dwES	chr14	23561993	23562022	EIF3H|HepG2	29
chr14	23561787	23562787	LINC00909|k562|ENSG00000213983|dwES	chr14	23562726	23562747	EFTUD2|HepG2	21
chr14	23561787	23562787	LINC00909|k562|ENSG00000213983|dwES	chr14	23562509	23562574	SRSF9|HepG2	65
chr14	23561787	23562787	LINC00909|k562|ENSG00000213983|dwES	chr14	23562288	23562331	LSM11|HepG2	43
chr14	23561787	23562787	LINC00909|k562|ENSG00000213983|dwES	chr14	23562711	23562745	EIF3D|HepG2	34
chr14	23561787	23562787	LINC00909|k562|ENSG00000213983|dwES	chr14	23562710	23562737	TROVE2|HepG2	27
chr14	23561787	23562787	LINC00909|k562|ENSG00000213983|dwES	chr14	23562504	23562537	LSM11|HepG2	33
chr14	23561787	23562787	LINC00909|k562|ENSG00000213983|dwES	chr14	23562196	23562222	HNRNPU|K562	26
chr14	23561787	23562787	LINC00909|k562|ENSG00000213983|dwES	chr14	23562710	23562743	PRPF8|K562	33
chr14	23561787	23562787	LINC00909|k562|ENSG00000213983|dwES	chr14	23561914	23561951	BCCIP|HepG2	37
chr14	23561787	23562787	LINC00909|k562|ENSG00000213983|dwES	chr14	23562405	23562413	LSM11|HepG2	8
chr14	23561787	23562787	LINC00909|k562|ENSG00000213983|dwES	chr14	23562185	23562225	DDX59|HepG2	40
chr14	23561787	23562787	LINC00909|k562|ENSG00000213983|dwES	chr14	23562307	23562403	RPS3|HepG2	96
chr14	23561787	23562787	LINC00909|k562|ENSG00000213983|dwES	chr14	23561926	23561959	SAFB2|K562	33
chr14	23561787	23562787	LINC00909|k562|ENSG00000213983|dwES	chr14	23562581	23562588	CDC40|HepG2	7
chr14	23561787	23562787	LINC00909|k562|ENSG00000213983|dwES	chr14	23561902	23561947	SUPV3L1|HepG2	45
chr14	23561787	23562787	LINC00909|k562|ENSG00000213983|dwES	chr14	23562330	23562367	SF3B4|K562	37
chr14	23561787	23562787	LINC00909|k562|ENSG00000213983|dwES	chr14	23562346	23562393	UCHL5|K562	47
chr14	23561787	23562787	LINC00909|k562|ENSG00000213983|dwES	chr14	23561966	23561974	LSM11|HepG2	8
chr14	23561787	23562787	LINC00909|k562|ENSG00000213983|dwES	chr14	23562076	23562110	NCBP2|HepG2	34
chr14	23561787	23562787	LINC00909|k562|ENSG00000213983|dwES	chr14	23562322	23562373	EIF3H|HepG2	51
chr14	23561787	23562787	LINC00909|k562|ENSG00000213983|dwES	chr14	23562703	23562746	SF3B4|HepG2	43
chr14	23561787	23562787	LINC00909|k562|ENSG00000213983|dwES	chr14	23562312	23562361	XRCC6|HepG2	49
chr14	23561787	23562787	LINC00909|k562|ENSG00000213983|dwES	chr14	23562702	23562752	HNRNPUL1|HepG2	50
chr14	23561787	23562787	LINC00909|k562|ENSG00000213983|dwES	chr14	23561962	23561979	UCHL5|HepG2	17
chr14	23561787	23562787	LINC00909|k562|ENSG00000213983|dwES	chr14	23562706	23562746	RBM5|HepG2	40
chr14	23561787	23562787	LINC00909|k562|ENSG00000213983|dwES	chr14	23562505	23562574	BUD13|HepG2	69
chr14	23561787	23562787	LINC00909|k562|ENSG00000213983|dwES	chr14	23562398	23562415	PPIG|HepG2	17
chr14	23561787	23562787	LINC00909|k562|ENSG00000213983|dwES	chr14	23562714	23562744	BUD13|K562	30
chr14	23561787	23562787	LINC00909|k562|ENSG00000213983|dwES	chr14	23562560	23562600	DDX55|K562	40
chr14	23561787	23562787	LINC00909|k562|ENSG00000213983|dwES	chr14	23562192	23562222	TBRG4|HepG2	30
chr14	23561787	23562787	LINC00909|k562|ENSG00000213983|dwES	chr14	23562089	23562113	ZNF622|K562	24
chr14	23561787	23562787	LINC00909|k562|ENSG00000213983|dwES	chr14	23562529	23562561	RPS3|HepG2	32
chr14	23561787	23562787	LINC00909|k562|ENSG00000213983|dwES	chr14	23562109	23562113	FASTKD2|HepG2	4
chr14	23561787	23562787	LINC00909|k562|ENSG00000213983|dwES	chr14	23562037	23562067	IGF2BP3|HepG2	30
chr14	23561787	23562787	LINC00909|k562|ENSG00000213983|dwES	chr14	23562454	23562475	HNRNPK|HepG2	21
chr14	23561787	23562787	LINC00909|k562|ENSG00000213983|dwES	chr14	23562538	23562586	EIF3D|HepG2	48
chr14	23561787	23562787	LINC00909|k562|ENSG00000213983|dwES	chr14	23562711	23562726	EFTUD2|HepG2	15
chr14	23561787	23562787	LINC00909|k562|ENSG00000213983|dwES	chr14	23562701	23562744	ILF3|HepG2	43
chr14	23561787	23562787	LINC00909|k562|ENSG00000213983|dwES	chr14	23562102	23562119	GTF2F1|HepG2	17
chr14	23561787	23562787	LINC00909|k562|ENSG00000213983|dwES	chr14	23562707	23562747	SUPV3L1|HepG2	40
chr14	23561787	23562787	LINC00909|k562|ENSG00000213983|dwES	chr14	23562037	23562098	HNRNPUL1|HepG2	61
chr14	23561787	23562787	LINC00909|k562|ENSG00000213983|dwES	chr14	23562510	23562554	BCCIP|HepG2	44
chr14	23561787	23562787	LINC00909|k562|ENSG00000213983|dwES	chr14	23562265	23562279	RPS5|HepG2	14
chr14	23561787	23562787	LINC00909|k562|ENSG00000213983|dwES	chr14	23562183	23562192	TBRG4|HepG2	9
chr14	23561787	23562787	LINC00909|k562|ENSG00000213983|dwES	chr14	23562336	23562354	GRSF1|HepG2	18
chr14	23561787	23562787	LINC00909|k562|ENSG00000213983|dwES	chr14	23562331	23562361	SND1|HepG2	30
chr14	23561787	23562787	LINC00909|k562|ENSG00000213983|dwES	chr14	23561915	23561961	PRPF8|HepG2	46
chr14	23561787	23562787	LINC00909|k562|ENSG00000213983|dwES	chr14	23561930	23561948	SF3B4|HepG2	18
chr14	23561787	23562787	LINC00909|k562|ENSG00000213983|dwES	chr14	23561956	23561981	SRSF7|HepG2	25
chr14	23561787	23562787	LINC00909|k562|ENSG00000213983|dwES	chr14	23562503	23562539	SRSF7|HepG2	36
chr14	23561787	23562787	LINC00909|k562|ENSG00000213983|dwES	chr14	23562588	23562593	LSM11|HepG2	5
chr14	23561787	23562787	LINC00909|k562|ENSG00000213983|dwES	chr14	23561987	23562021	NCBP2|K562	34
chr14	23561787	23562787	LINC00909|k562|ENSG00000213983|dwES	chr14	23561947	23562011	SRSF7|K562	64
chr14	23561787	23562787	LINC00909|k562|ENSG00000213983|dwES	chr14	23562256	23562280	PRPF8|HepG2	24
chr14	23561787	23562787	LINC00909|k562|ENSG00000213983|dwES	chr14	23561895	23561941	QKI|HepG2	46
chr14	23561787	23562787	LINC00909|k562|ENSG00000213983|dwES	chr14	23562363	23562409	ILF3|HepG2	46
chr14	23561787	23562787	LINC00909|k562|ENSG00000213983|dwES	chr14	23562055	23562061	UCHL5|HepG2	6
chr14	23561787	23562787	LINC00909|k562|ENSG00000213983|dwES	chr14	23562194	23562215	LARP4|HepG2	21
chr14	23561787	23562787	LINC00909|k562|ENSG00000213983|dwES	chr14	23562503	23562537	GPKOW|K562	34
chr14	23561787	23562787	LINC00909|k562|ENSG00000213983|dwES	chr14	23562115	23562152	TIA1|HepG2	37
chr14	23561787	23562787	LINC00909|k562|ENSG00000213983|dwES	chr14	23562347	23562376	NKRF|HepG2	29
chr14	23561787	23562787	LINC00909|k562|ENSG00000213983|dwES	chr14	23562525	23562559	TROVE2|HepG2	34
chr14	23561787	23562787	LINC00909|k562|ENSG00000213983|dwES	chr14	23562203	23562241	HNRNPU|HepG2	38
chr14	23561787	23562787	LINC00909|k562|ENSG00000213983|dwES	chr14	23561823	23561879	DDX59|HepG2	56
chr14	23561787	23562787	LINC00909|k562|ENSG00000213983|dwES	chr14	23562702	23562748	HNRNPC|HepG2	46
chr14	23561787	23562787	LINC00909|k562|ENSG00000213983|dwES	chr14	23562108	23562122	U2AF1|HepG2	14
chr14	23561787	23562787	LINC00909|k562|ENSG00000213983|dwES	chr14	23562700	23562743	U2AF2|K562	43
chr14	23561787	23562787	LINC00909|k562|ENSG00000213983|dwES	chr14	23562179	23562210	U2AF1|HepG2	31
chr14	23561787	23562787	LINC00909|k562|ENSG00000213983|dwES	chr14	23561836	23561873	HNRNPUL1|HepG2	37
chr14	23561787	23562787	LINC00909|k562|ENSG00000213983|dwES	chr14	23561989	23562057	SRSF9|HepG2	68
chr14	23561787	23562787	LINC00909|k562|ENSG00000213983|dwES	chr14	23562273	23562340	LARP4|K562	67
chr14	23561787	23562787	LINC00909|k562|ENSG00000213983|dwES	chr14	23562168	23562224	HNRNPK|HepG2	56
chr14	23561787	23562787	LINC00909|k562|ENSG00000213983|dwES	chr14	23562011	23562061	BCCIP|HepG2	50
chr14	23561787	23562787	LINC00909|k562|ENSG00000213983|dwES	chr14	23562049	23562061	RBM15|HepG2	12
chr14	23561787	23562787	LINC00909|k562|ENSG00000213983|dwES	chr14	23561988	23562033	SRSF7|HepG2	45
chr14	23561787	23562787	LINC00909|k562|ENSG00000213983|dwES	chr14	23562377	23562406	BCCIP|HepG2	29
chr14	23561787	23562787	LINC00909|k562|ENSG00000213983|dwES	chr14	23561821	23561867	SAFB2|K562	46
chr14	23561787	23562787	LINC00909|k562|ENSG00000213983|dwES	chr14	23562726	23562745	NCBP2|K562	19
chr14	23561787	23562787	LINC00909|k562|ENSG00000213983|dwES	chr14	23562698	23562747	HNRNPC|HepG2	49
chr14	23561787	23562787	LINC00909|k562|ENSG00000213983|dwES	chr14	23562012	23562043	HLTF|K562	31
chr14	23561787	23562787	LINC00909|k562|ENSG00000213983|dwES	chr14	23561980	23562065	SRSF1|HepG2	85
chr14	23561787	23562787	LINC00909|k562|ENSG00000213983|dwES	chr14	23562351	23562403	MTPAP|K562	52
chr14	23561787	23562787	LINC00909|k562|ENSG00000213983|dwES	chr14	23562059	23562060	GRWD1|HepG2	1
chr14	23561787	23562787	LINC00909|k562|ENSG00000213983|dwES	chr14	23562290	23562347	BCCIP|HepG2	57
chr14	23561787	23562787	LINC00909|k562|ENSG00000213983|dwES	chr14	23562041	23562092	HNRNPL|HepG2	51
chr14	23561787	23562787	LINC00909|k562|ENSG00000213983|dwES	chr14	23562568	23562589	GRWD1|HepG2	21
chr14	23561787	23562787	LINC00909|k562|ENSG00000213983|dwES	chr14	23562328	23562361	RPS3|K562	33
chr14	23561787	23562787	LINC00909|k562|ENSG00000213983|dwES	chr14	23561931	23561962	XRCC6|HepG2	31
chr14	23561787	23562787	LINC00909|k562|ENSG00000213983|dwES	chr14	23562521	23562529	XRCC6|HepG2	8
chr14	23561787	23562787	LINC00909|k562|ENSG00000213983|dwES	chr14	23561934	23561959	PCBP2|HepG2	25
chr14	23561787	23562787	LINC00909|k562|ENSG00000213983|dwES	chr14	23562291	23562335	EIF3H|HepG2	44
chr14	23561787	23562787	LINC00909|k562|ENSG00000213983|dwES	chr14	23562519	23562564	UCHL5|HepG2	45
chr14	23561787	23562787	LINC00909|k562|ENSG00000213983|dwES	chr14	23562288	23562318	PPIG|HepG2	30
chr14	23561787	23562787	LINC00909|k562|ENSG00000213983|dwES	chr14	23562574	23562593	BUD13|HepG2	19
chr14	23561787	23562787	LINC00909|k562|ENSG00000213983|dwES	chr14	23562123	23562137	FKBP4|HepG2	14
chr14	23561787	23562787	LINC00909|k562|ENSG00000213983|dwES	chr14	23562322	23562360	MTPAP|K562	38
chr14	23561787	23562787	LINC00909|k562|ENSG00000213983|dwES	chr14	23562533	23562599	U2AF2|HepG2	66
chr14	23561787	23562787	LINC00909|k562|ENSG00000213983|dwES	chr14	23562336	23562415	RBM22|HepG2	79
chr14	23561787	23562787	LINC00909|k562|ENSG00000213983|dwES	chr14	23562596	23562638	SF3B4|HepG2	42
chr14	23561787	23562787	LINC00909|k562|ENSG00000213983|dwES	chr14	23562348	23562377	RPS5|K562	29
chr14	23561787	23562787	LINC00909|k562|ENSG00000213983|dwES	chr14	23562340	23562370	LSM11|K562	30
chr14	23561787	23562787	LINC00909|k562|ENSG00000213983|dwES	chr14	23562209	23562258	HNRNPU|K562	49
chr14	23561787	23562787	LINC00909|k562|ENSG00000213983|dwES	chr14	23562508	23562577	SRSF1|HepG2	69
chr14	23561787	23562787	LINC00909|k562|ENSG00000213983|dwES	chr14	23562625	23562661	GRSF1|HepG2	36
chr14	23561787	23562787	LINC00909|k562|ENSG00000213983|dwES	chr14	23561943	23561957	HNRNPU|K562	14
chr14	23561787	23562787	LINC00909|k562|ENSG00000213983|dwES	chr14	23562440	23562454	SF3A3|HepG2	14
chr14	23561787	23562787	LINC00909|k562|ENSG00000213983|dwES	chr14	23562547	23562582	LARP4|HepG2	35
chr14	23561787	23562787	LINC00909|k562|ENSG00000213983|dwES	chr14	23562101	23562127	RBM15|HepG2	26
chr14	23561787	23562787	LINC00909|k562|ENSG00000213983|dwES	chr14	23561920	23561943	U2AF1|HepG2	23
chr14	23561787	23562787	LINC00909|k562|ENSG00000213983|dwES	chr14	23562706	23562748	BUD13|K562	42
chr14	23561787	23562787	LINC00909|k562|ENSG00000213983|dwES	chr14	23562340	23562379	DGCR8|HepG2	39
chr14	23561787	23562787	LINC00909|k562|ENSG00000213983|dwES	chr14	23562704	23562747	UCHL5|K562	43
chr14	23561787	23562787	LINC00909|k562|ENSG00000213983|dwES	chr14	23562360	23562385	BUD13|K562	25
chr14	23561787	23562787	LINC00909|k562|ENSG00000213983|dwES	chr14	23562091	23562132	ILF3|K562	41
chr14	23561787	23562787	LINC00909|k562|ENSG00000213983|dwES	chr14	23561992	23562007	DGCR8|HepG2	15
chr14	23561787	23562787	LINC00909|k562|ENSG00000213983|dwES	chr14	23562002	23562028	HNRNPK|HepG2	26
chr14	23561787	23562787	LINC00909|k562|ENSG00000213983|dwES	chr14	23562108	23562140	LSM11|HepG2	32
chr14	23561787	23562787	LINC00909|k562|ENSG00000213983|dwES	chr14	23562549	23562588	ILF3|HepG2	39
chr14	23561787	23562787	LINC00909|k562|ENSG00000213983|dwES	chr14	23561846	23561865	XRN2|HepG2	19
chr14	23561787	23562787	LINC00909|k562|ENSG00000213983|dwES	chr14	23562280	23562330	SRSF1|HepG2	50
chr14	23561787	23562787	LINC00909|k562|ENSG00000213983|dwES	chr14	23562338	23562369	SRSF7|K562	31
chr14	23561787	23562787	LINC00909|k562|ENSG00000213983|dwES	chr14	23561839	23561870	CSTF2T|HepG2	31
chr14	23561787	23562787	LINC00909|k562|ENSG00000213983|dwES	chr14	23562709	23562749	DHX30|HepG2	40
chr14	23561787	23562787	LINC00909|k562|ENSG00000213983|dwES	chr14	23562539	23562595	FASTKD2|HepG2	56
chr14	23561787	23562787	LINC00909|k562|ENSG00000213983|dwES	chr14	23562178	23562219	U2AF1|K562	41
chr14	23561787	23562787	LINC00909|k562|ENSG00000213983|dwES	chr14	23562138	23562165	DDX6|HepG2	27
chr14	23561787	23562787	LINC00909|k562|ENSG00000213983|dwES	chr14	23561793	23561802	SUPV3L1|HepG2	9
chr14	23561787	23562787	LINC00909|k562|ENSG00000213983|dwES	chr14	23562170	23562192	HNRNPU|HepG2	22
chr14	23561787	23562787	LINC00909|k562|ENSG00000213983|dwES	chr14	23562372	23562413	TRA2A|K562	41
chr14	23561787	23562787	LINC00909|k562|ENSG00000213983|dwES	chr14	23562716	23562744	MTPAP|K562	28
chr14	23561787	23562787	LINC00909|k562|ENSG00000213983|dwES	chr14	23562704	23562747	SUPV3L1|HepG2	43
chr14	23561787	23562787	LINC00909|k562|ENSG00000213983|dwES	chr14	23561928	23561965	UCHL5|HepG2	37
chr14	23561787	23562787	LINC00909|k562|ENSG00000213983|dwES	chr14	23562041	23562073	DDX24|K562	32
chr14	23561787	23562787	LINC00909|k562|ENSG00000213983|dwES	chr14	23562084	23562149	U2AF2|HepG2	65
chr14	23561787	23562787	LINC00909|k562|ENSG00000213983|dwES	chr14	23561917	23561960	TROVE2|HepG2	43
chr14	23561787	23562787	LINC00909|k562|ENSG00000213983|dwES	chr14	23562344	23562398	UCHL5|HepG2	54
chr14	23561787	23562787	LINC00909|k562|ENSG00000213983|dwES	chr14	23562506	23562567	FAM120A|HepG2	61
chr14	23561787	23562787	LINC00909|k562|ENSG00000213983|dwES	chr14	23562711	23562745	TBRG4|K562	34
chr14	23561787	23562787	LINC00909|k562|ENSG00000213983|dwES	chr14	23561775	23561812	RBM22|K562	25
chr14	23561787	23562787	LINC00909|k562|ENSG00000213983|dwES	chr14	23562268	23562409	TRA2A|K562	141
chr14	23561787	23562787	LINC00909|k562|ENSG00000213983|dwES	chr14	23562531	23562586	SF3B4|HepG2	55
chr14	23561787	23562787	LINC00909|k562|ENSG00000213983|dwES	chr14	23561993	23562041	LSM11|HepG2	48
chr14	23561787	23562787	LINC00909|k562|ENSG00000213983|dwES	chr14	23562349	23562384	ZNF622|K562	35
chr14	23561787	23562787	LINC00909|k562|ENSG00000213983|dwES	chr14	23562711	23562741	U2AF2|HepG2	30
chr14	23561787	23562787	LINC00909|k562|ENSG00000213983|dwES	chr14	23562538	23562568	UCHL5|K562	30
chr14	23561787	23562787	LINC00909|k562|ENSG00000213983|dwES	chr14	23562282	23562351	BUD13|K562	69
chr14	23561787	23562787	LINC00909|k562|ENSG00000213983|dwES	chr14	23562323	23562414	BUD13|HepG2	91
chr14	23561787	23562787	LINC00909|k562|ENSG00000213983|dwES	chr14	23562291	23562317	CSTF2|HepG2	26
chr14	23561787	23562787	LINC00909|k562|ENSG00000213983|dwES	chr14	23562544	23562594	UCHL5|K562	50
chr14	23561787	23562787	LINC00909|k562|ENSG00000213983|dwES	chr14	23562391	23562432	PUM2|K562	41
chr14	23561787	23562787	LINC00909|k562|ENSG00000213983|dwES	chr14	23561900	23561931	RBFOX2|HepG2	31
chr14	23561787	23562787	LINC00909|k562|ENSG00000213983|dwES	chr14	23562516	23562577	IGF2BP3|HepG2	61
chr14	23561787	23562787	LINC00909|k562|ENSG00000213983|dwES	chr14	23562123	23562137	XRN2|K562	14
chr14	23561787	23562787	LINC00909|k562|ENSG00000213983|dwES	chr14	23561994	23562037	IGF2BP3|HepG2	43
chr14	23561787	23562787	LINC00909|k562|ENSG00000213983|dwES	chr14	23562083	23562123	XPO5|HepG2	40
chr14	23561787	23562787	LINC00909|k562|ENSG00000213983|dwES	chr14	23562711	23562740	TIA1|HepG2	29
chr14	23561787	23562787	LINC00909|k562|ENSG00000213983|dwES	chr14	23562712	23562743	NOL12|HepG2	31
chr14	23561787	23562787	LINC00909|k562|ENSG00000213983|dwES	chr14	23562059	23562069	EIF3D|HepG2	10
chr14	23561787	23562787	LINC00909|k562|ENSG00000213983|dwES	chr14	23562518	23562573	AKAP8L|K562	55
chr14	23561787	23562787	LINC00909|k562|ENSG00000213983|dwES	chr14	23562518	23562576	LSM11|HepG2	58
chr14	23561787	23562787	LINC00909|k562|ENSG00000213983|dwES	chr14	23562090	23562148	CDC40|HepG2	58
chr14	23561787	23562787	LINC00909|k562|ENSG00000213983|dwES	chr14	23562288	23562312	IGF2BP3|HepG2	24
chr14	23561787	23562787	LINC00909|k562|ENSG00000213983|dwES	chr14	23562295	23562405	FASTKD2|HepG2	110
chr14	23561787	23562787	LINC00909|k562|ENSG00000213983|dwES	chr14	23562141	23562169	GTF2F1|HepG2	28
chr14	23561787	23562787	LINC00909|k562|ENSG00000213983|dwES	chr14	23562291	23562313	GRWD1|HepG2	22
chr14	23561787	23562787	LINC00909|k562|ENSG00000213983|dwES	chr14	23562116	23562146	MTPAP|K562	30
chr14	23561787	23562787	LINC00909|k562|ENSG00000213983|dwES	chr14	23562202	23562236	PTBP1|K562	34
chr14	23561787	23562787	LINC00909|k562|ENSG00000213983|dwES	chr14	23561834	23561876	SRSF1|HepG2	42
chr14	23561787	23562787	LINC00909|k562|ENSG00000213983|dwES	chr14	23562560	23562594	UCHL5|HepG2	34
chr14	23561787	23562787	LINC00909|k562|ENSG00000213983|dwES	chr14	23562092	23562141	PTBP1|K562	49
chr14	23561787	23562787	LINC00909|k562|ENSG00000213983|dwES	chr14	23562532	23562594	SFPQ|HepG2	62
chr14	23561787	23562787	LINC00909|k562|ENSG00000213983|dwES	chr14	23562711	23562746	DDX55|HepG2	35
chr14	23561787	23562787	LINC00909|k562|ENSG00000213983|dwES	chr14	23562352	23562357	SRSF1|HepG2	5
chr14	23561787	23562787	LINC00909|k562|ENSG00000213983|dwES	chr14	23562170	23562207	PCBP2|HepG2	37
chr14	23561787	23562787	LINC00909|k562|ENSG00000213983|dwES	chr14	23562699	23562722	XRCC6|K562	23
chr14	23561787	23562787	LINC00909|k562|ENSG00000213983|dwES	chr14	23562717	23562738	LARP4|HepG2	21
chr14	23561787	23562787	LINC00909|k562|ENSG00000213983|dwES	chr14	23562362	23562386	DDX59|HepG2	24
chr14	23561787	23562787	LINC00909|k562|ENSG00000213983|dwES	chr14	23562712	23562727	UCHL5|HepG2	15
chr14	23561787	23562787	LINC00909|k562|ENSG00000213983|dwES	chr14	23562586	23562593	PPIG|HepG2	7
chr14	23561787	23562787	LINC00909|k562|ENSG00000213983|dwES	chr14	23561922	23561979	CDC40|HepG2	57
chr14	23561787	23562787	LINC00909|k562|ENSG00000213983|dwES	chr14	23562175	23562217	U2AF2|K562	42
chr14	23561787	23562787	LINC00909|k562|ENSG00000213983|dwES	chr14	23562716	23562739	CDC40|HepG2	23
chr14	23561787	23562787	LINC00909|k562|ENSG00000213983|dwES	chr14	23562290	23562319	IGF2BP3|HepG2	29
chr14	23561787	23562787	LINC00909|k562|ENSG00000213983|dwES	chr14	23562558	23562592	METAP2|K562	34
chr14	23561787	23562787	LINC00909|k562|ENSG00000213983|dwES	chr14	23562710	23562741	DDX55|HepG2	31
chr14	23561787	23562787	LINC00909|k562|ENSG00000213983|dwES	chr14	23562555	23562596	HNRNPK|HepG2	41
chr14	23561787	23562787	LINC00909|k562|ENSG00000213983|dwES	chr14	23562294	23562321	EIF3D|HepG2	27
chr14	23561787	23562787	LINC00909|k562|ENSG00000213983|dwES	chr14	23562717	23562740	AGGF1|HepG2	23
chr14	23561787	23562787	LINC00909|k562|ENSG00000213983|dwES	chr14	23562049	23562066	PRPF8|HepG2	17
chr14	23561787	23562787	LINC00909|k562|ENSG00000213983|dwES	chr14	23562502	23562573	BCCIP|HepG2	71
chr14	23561787	23562787	LINC00909|k562|ENSG00000213983|dwES	chr14	23562331	23562412	LSM11|HepG2	81
chr14	23561787	23562787	LINC00909|k562|ENSG00000213983|dwES	chr14	23562395	23562416	DDX24|K562	21
chr14	23561787	23562787	LINC00909|k562|ENSG00000213983|dwES	chr14	23562435	23562461	NKRF|HepG2	26
chr14	23561787	23562787	LINC00909|k562|ENSG00000213983|dwES	chr14	23562702	23562745	U2AF2|K562	43
chr14	23561787	23562787	LINC00909|k562|ENSG00000213983|dwES	chr14	23562207	23562222	HNRNPU|K562	15
chr14	23561787	23562787	LINC00909|k562|ENSG00000213983|dwES	chr14	23561929	23561962	SMNDC1|K562	33
chr14	23561787	23562787	LINC00909|k562|ENSG00000213983|dwES	chr14	23562110	23562132	EIF3D|HepG2	22
chr14	23561787	23562787	LINC00909|k562|ENSG00000213983|dwES	chr14	23562715	23562741	PRPF8|K562	26
chr14	23561787	23562787	LINC00909|k562|ENSG00000213983|dwES	chr14	23562295	23562394	UCHL5|K562	99
chr14	23561787	23562787	LINC00909|k562|ENSG00000213983|dwES	chr14	23562286	23562300	NOLC1|HepG2	14
chr14	23561787	23562787	LINC00909|k562|ENSG00000213983|dwES	chr14	23561833	23561861	HNRNPU|HepG2	28
chr14	23561787	23562787	LINC00909|k562|ENSG00000213983|dwES	chr14	23562200	23562224	TIA1|HepG2	24
chr14	23561787	23562787	LINC00909|k562|ENSG00000213983|dwES	chr14	23562184	23562224	HNRNPC|HepG2	40
chr14	23561787	23562787	LINC00909|k562|ENSG00000213983|dwES	chr14	23562707	23562738	TIA1|K562	31
chr14	23561787	23562787	LINC00909|k562|ENSG00000213983|dwES	chr14	23562180	23562209	U2AF2|HepG2	29
chr14	23561787	23562787	LINC00909|k562|ENSG00000213983|dwES	chr14	23562561	23562582	HNRNPUL1|HepG2	21
chr14	23561787	23562787	LINC00909|k562|ENSG00000213983|dwES	chr14	23562501	23562531	AGO2|HEK293S	30
chr14	23561787	23562787	LINC00909|k562|ENSG00000213983|dwES	chr14	23562335	23562365	RPS11|K562	30
chr14	23561787	23562787	LINC00909|k562|ENSG00000213983|dwES	chr14	23562105	23562118	DGCR8|HepG2	13
chr14	23561787	23562787	LINC00909|k562|ENSG00000213983|dwES	chr14	23562293	23562321	NONO|K562	28
chr14	23561787	23562787	LINC00909|k562|ENSG00000213983|dwES	chr14	23561903	23561933	RBFOX2|HepG2	30
chr14	23561787	23562787	LINC00909|k562|ENSG00000213983|dwES	chr14	23562546	23562570	AUH|HepG2	24
chr14	23561787	23562787	LINC00909|k562|ENSG00000213983|dwES	chr14	23562330	23562413	SRSF1|HepG2	83
chr14	23561787	23562787	LINC00909|k562|ENSG00000213983|dwES	chr14	23562341	23562384	RBFOX2|K562	43
chr14	23561787	23562787	LINC00909|k562|ENSG00000213983|dwES	chr14	23562708	23562746	UCHL5|HepG2	38
chr14	23561787	23562787	LINC00909|k562|ENSG00000213983|dwES	chr14	23562092	23562127	FASTKD2|HepG2	35
chr14	23561787	23562787	LINC00909|k562|ENSG00000213983|dwES	chr14	23562524	23562568	GRWD1|HepG2	44
chr14	23561787	23562787	LINC00909|k562|ENSG00000213983|dwES	chr14	23562272	23562275	PRPF8|HepG2	3
chr14	23561787	23562787	LINC00909|k562|ENSG00000213983|dwES	chr14	23562705	23562745	NKRF|HepG2	40
chr14	23561787	23562787	LINC00909|k562|ENSG00000213983|dwES	chr14	23562589	23562633	SF3A3|HepG2	44
chr14	23561787	23562787	LINC00909|k562|ENSG00000213983|dwES	chr14	23562719	23562730	AGGF1|HepG2	11
chr14	23561787	23562787	LINC00909|k562|ENSG00000213983|dwES	chr14	23562517	23562525	XRN2|HepG2	8
chr14	23561787	23562787	LINC00909|k562|ENSG00000213983|dwES	chr14	23561920	23561962	HNRNPK|HepG2	42
chr14	23561787	23562787	LINC00909|k562|ENSG00000213983|dwES	chr14	23561943	23561957	HNRNPU|HepG2	14
chr14	23561787	23562787	LINC00909|k562|ENSG00000213983|dwES	chr14	23562169	23562216	TIA1|K562	47
chr14	23561787	23562787	LINC00909|k562|ENSG00000213983|dwES	chr14	23561936	23561957	XRN2|HepG2	21
chr14	23561787	23562787	LINC00909|k562|ENSG00000213983|dwES	chr14	23562550	23562599	U2AF1|K562	49
chr14	23561787	23562787	LINC00909|k562|ENSG00000213983|dwES	chr14	23562712	23562744	NSUN2|K562	32
chr14	23561787	23562787	LINC00909|k562|ENSG00000213983|dwES	chr14	23562105	23562140	AKAP8L|K562	35
chr14	23561787	23562787	LINC00909|k562|ENSG00000213983|dwES	chr14	23562700	23562735	SLTM|K562	35
chr14	23561787	23562787	LINC00909|k562|ENSG00000213983|dwES	chr14	23562207	23562230	RBM22|K562	23
chr14	23561787	23562787	LINC00909|k562|ENSG00000213983|dwES	chr14	23562249	23562252	RPS5|HepG2	3
chr14	23561787	23562787	LINC00909|k562|ENSG00000213983|dwES	chr14	23562706	23562743	U2AF1|K562	37
chr14	23561787	23562787	LINC00909|k562|ENSG00000213983|dwES	chr14	23562536	23562577	UCHL5|K562	41
chr14	23561787	23562787	LINC00909|k562|ENSG00000213983|dwES	chr14	23562341	23562401	PPIG|HepG2	60
chr14	23561787	23562787	LINC00909|k562|ENSG00000213983|dwES	chr14	23562139	23562161	DROSHA|K562	22
chr14	23561787	23562787	LINC00909|k562|ENSG00000213983|dwES	chr14	23562101	23562123	AGGF1|HepG2	22
chr14	23561787	23562787	LINC00909|k562|ENSG00000213983|dwES	chr14	23562080	23562118	BUD13|K562	38
chr14	23561787	23562787	LINC00909|k562|ENSG00000213983|dwES	chr14	23562707	23562741	RBM15|HepG2	34
chr14	23561787	23562787	LINC00909|k562|ENSG00000213983|dwES	chr14	23562721	23562736	KHSRP|K562	15
chr14	23561787	23562787	LINC00909|k562|ENSG00000213983|dwES	chr14	23562102	23562124	GRWD1|HepG2	22
chr14	23561787	23562787	LINC00909|k562|ENSG00000213983|dwES	chr14	23562126	23562151	TIA1|HepG2	25
chr14	23561787	23562787	LINC00909|k562|ENSG00000213983|dwES	chr14	23562212	23562257	FASTKD2|HepG2	45
chr14	23561787	23562787	LINC00909|k562|ENSG00000213983|dwES	chr14	23562530	23562596	XRCC6|K562	66
chr14	23561787	23562787	LINC00909|k562|ENSG00000213983|dwES	chr14	23562086	23562148	DDX59|HepG2	62
chr14	23561787	23562787	LINC00909|k562|ENSG00000213983|dwES	chr14	23562175	23562207	HNRNPK|K562	32
chr14	23561787	23562787	LINC00909|k562|ENSG00000213983|dwES	chr14	23562529	23562580	CSTF2|HepG2	51
chr14	23561787	23562787	LINC00909|k562|ENSG00000213983|dwES	chr14	23562716	23562728	PTBP1|HepG2	12
chr14	23561787	23562787	LINC00909|k562|ENSG00000213983|dwES	chr14	23562585	23562637	SF3B4|K562	52
chr14	23561787	23562787	LINC00909|k562|ENSG00000213983|dwES	chr14	23562524	23562582	DDX55|K562	58
chr14	23561787	23562787	LINC00909|k562|ENSG00000213983|dwES	chr14	23561929	23561965	PRPF8|HepG2	36
chr14	23561787	23562787	LINC00909|k562|ENSG00000213983|dwES	chr14	23562514	23562539	ZNF622|K562	25
chr14	23561787	23562787	LINC00909|k562|ENSG00000213983|dwES	chr14	23561842	23561863	NKRF|HepG2	21
chr14	23561787	23562787	LINC00909|k562|ENSG00000213983|dwES	chr14	23562087	23562142	DHX30|HepG2	55
chr14	23561787	23562787	LINC00909|k562|ENSG00000213983|dwES	chr14	23562291	23562302	SRSF9|HepG2	11
chr14	23561787	23562787	LINC00909|k562|ENSG00000213983|dwES	chr14	23562582	23562594	RBM15|HepG2	12
chr14	23561787	23562787	LINC00909|k562|ENSG00000213983|dwES	chr14	23562328	23562385	EIF3D|HepG2	57
chr14	23561787	23562787	LINC00909|k562|ENSG00000213983|dwES	chr14	23562164	23562221	PCBP2|HepG2	57
chr14	23561787	23562787	LINC00909|k562|ENSG00000213983|dwES	chr14	23562104	23562125	TAF15|HepG2	21
chr14	23561787	23562787	LINC00909|k562|ENSG00000213983|dwES	chr14	23562526	23562604	U2AF2|K562	78
chr14	23561787	23562787	LINC00909|k562|ENSG00000213983|dwES	chr14	23562523	23562597	NOLC1|HepG2	74
chr14	23561787	23562787	LINC00909|k562|ENSG00000213983|dwES	chr14	23562342	23562385	DDX24|K562	43
chr14	23561787	23562787	LINC00909|k562|ENSG00000213983|dwES	chr14	23562094	23562133	U2AF2|K562	39
chr14	23561787	23562787	LINC00909|k562|ENSG00000213983|dwES	chr14	23561923	23561961	DGCR8|HepG2	38
chr14	23561787	23562787	LINC00909|k562|ENSG00000213983|dwES	chr14	23562338	23562407	SMNDC1|HepG2	69
chr14	23561787	23562787	LINC00909|k562|ENSG00000213983|dwES	chr14	23561936	23561957	RBM22|HepG2	21
chr14	23561787	23562787	LINC00909|k562|ENSG00000213983|dwES	chr14	23562503	23562505	SND1|HepG2	2
chr14	23561787	23562787	LINC00909|k562|ENSG00000213983|dwES	chr14	23562117	23562142	NOLC1|HepG2	25
chr14	23561787	23562787	LINC00909|k562|ENSG00000213983|dwES	chr14	23562226	23562255	KHSRP|K562	29
chr14	23561787	23562787	LINC00909|k562|ENSG00000213983|dwES	chr14	23562052	23562080	AUH|HepG2	28
chr14	23561787	23562787	LINC00909|k562|ENSG00000213983|dwES	chr14	23562357	23562392	DKC1|HepG2	35
chr14	23561787	23562787	LINC00909|k562|ENSG00000213983|dwES	chr14	23561919	23561959	HNRNPU|K562	40
chr14	23561787	23562787	LINC00909|k562|ENSG00000213983|dwES	chr14	23561917	23561955	HNRNPK|HepG2	38
chr14	23561787	23562787	LINC00909|k562|ENSG00000213983|dwES	chr14	23562511	23562589	IGF2BP3|HepG2	78
chr14	23561787	23562787	LINC00909|k562|ENSG00000213983|dwES	chr14	23562099	23562210	TIA1|K562	111
chr14	23561787	23562787	LINC00909|k562|ENSG00000213983|dwES	chr14	23562110	23562165	TROVE2|HepG2	55
chr14	23561787	23562787	LINC00909|k562|ENSG00000213983|dwES	chr14	23562726	23562734	RBM22|HepG2	8
chr14	23561787	23562787	LINC00909|k562|ENSG00000213983|dwES	chr14	23562518	23562547	CSTF2|HepG2	29
chr14	23561787	23562787	LINC00909|k562|ENSG00000213983|dwES	chr14	23562109	23562129	HNRNPA1|HepG2	20
chr14	23561787	23562787	LINC00909|k562|ENSG00000213983|dwES	chr14	23561955	23561977	GRWD1|HepG2	22
chr14	23561787	23562787	LINC00909|k562|ENSG00000213983|dwES	chr14	23561838	23561938	HNRNPK|K562	100
chr14	23561787	23562787	LINC00909|k562|ENSG00000213983|dwES	chr14	23562176	23562199	HNRNPU|HepG2	23
chr14	23561787	23562787	LINC00909|k562|ENSG00000213983|dwES	chr14	23562004	23562024	PPIG|HepG2	20
chr14	23561787	23562787	LINC00909|k562|ENSG00000213983|dwES	chr14	23562569	23562597	EIF3H|HepG2	28
chr14	23561787	23562787	LINC00909|k562|ENSG00000213983|dwES	chr14	23562350	23562385	RPS5|K562	35
chr14	23561787	23562787	LINC00909|k562|ENSG00000213983|dwES	chr14	23562523	23562556	GRSF1|HepG2	33
chr14	23561787	23562787	LINC00909|k562|ENSG00000213983|dwES	chr14	23562711	23562739	IGF2BP3|HepG2	28
chr14	23561787	23562787	LINC00909|k562|ENSG00000213983|dwES	chr14	23561909	23561960	FAM120A|HepG2	51
chr14	23561787	23562787	LINC00909|k562|ENSG00000213983|dwES	chr14	23562184	23562209	U2AF1|HepG2	25
chr14	23561787	23562787	LINC00909|k562|ENSG00000213983|dwES	chr14	23562545	23562589	SUB1|HepG2	44
chr14	23561787	23562787	LINC00909|k562|ENSG00000213983|dwES	chr14	23562558	23562597	RBM5|HepG2	39
chr14	23561787	23562787	LINC00909|k562|ENSG00000213983|dwES	chr14	23562785	23562868	HNRNPC|HepG2	2
chr14	23561787	23562787	LINC00909|k562|ENSG00000213983|dwES	chr14	23562525	23562594	LARP4|HepG2	69
chr14	23561787	23562787	LINC00909|k562|ENSG00000213983|dwES	chr14	23561965	23561982	LSM11|HepG2	17
chr14	23561787	23562787	LINC00909|k562|ENSG00000213983|dwES	chr14	23562053	23562094	SRSF1|HepG2	41
chr14	23561787	23562787	LINC00909|k562|ENSG00000213983|dwES	chr14	23562320	23562347	HLTF|K562	27
chr14	23561787	23562787	LINC00909|k562|ENSG00000213983|dwES	chr14	23561997	23562031	LSM11|HepG2	34
chr14	23561787	23562787	LINC00909|k562|ENSG00000213983|dwES	chr14	23562041	23562057	LSM11|HepG2	16
chr14	23561787	23562787	LINC00909|k562|ENSG00000213983|dwES	chr14	23562705	23562745	SLTM|HepG2	40
chr14	23561787	23562787	LINC00909|k562|ENSG00000213983|dwES	chr14	23562513	23562555	RBFOX2|HepG2	42
chr14	23561787	23562787	LINC00909|k562|ENSG00000213983|dwES	chr14	23562515	23562574	SRSF9|HepG2	59
chr14	23561787	23562787	LINC00909|k562|ENSG00000213983|dwES	chr14	23562194	23562242	SLTM|HepG2	48
chr14	23561787	23562787	LINC00909|k562|ENSG00000213983|dwES	chr14	23561808	23561861	TRA2A|HepG2	53
chr14	23561787	23562787	LINC00909|k562|ENSG00000213983|dwES	chr14	23561931	23561955	TROVE2|HepG2	24
chr14	23561787	23562787	LINC00909|k562|ENSG00000213983|dwES	chr14	23562119	23562134	HNRNPK|HepG2	15
chr14	23561787	23562787	LINC00909|k562|ENSG00000213983|dwES	chr14	23562272	23562363	IGF2BP3|HepG2	91
chr14	23561787	23562787	LINC00909|k562|ENSG00000213983|dwES	chr14	23562104	23562122	TROVE2|HepG2	18
chr14	23561787	23562787	LINC00909|k562|ENSG00000213983|dwES	chr14	23562109	23562133	HNRNPU|K562	24
chr14	23561787	23562787	LINC00909|k562|ENSG00000213983|dwES	chr14	23561731	23561821	SF3B4|HepG2	34
chr14	23561787	23562787	LINC00909|k562|ENSG00000213983|dwES	chr14	23562503	23562586	PPIG|HepG2	83
chr14	23561787	23562787	LINC00909|k562|ENSG00000213983|dwES	chr14	23562086	23562150	DDX59|HepG2	64
chr14	23561787	23562787	LINC00909|k562|ENSG00000213983|dwES	chr14	23562297	23562336	AGGF1|HepG2	39
chr14	23561787	23562787	LINC00909|k562|ENSG00000213983|dwES	chr14	23561864	23561900	U2AF2|K562	36
chr14	23561787	23562787	LINC00909|k562|ENSG00000213983|dwES	chr14	23562721	23562737	GRSF1|HepG2	16
chr14	23561787	23562787	LINC00909|k562|ENSG00000213983|dwES	chr14	23562129	23562141	HNRNPU|HepG2	12
chr14	23561787	23562787	LINC00909|k562|ENSG00000213983|dwES	chr14	23562311	23562377	NKRF|HepG2	66
chr14	23561787	23562787	LINC00909|k562|ENSG00000213983|dwES	chr14	23562518	23562553	PRPF8|K562	35
chr14	23561787	23562787	LINC00909|k562|ENSG00000213983|dwES	chr14	23562522	23562590	DDX3X|HepG2	68
chr14	23561787	23562787	LINC00909|k562|ENSG00000213983|dwES	chr14	23562195	23562219	RPS5|K562	24
chr14	23561787	23562787	LINC00909|k562|ENSG00000213983|dwES	chr14	23561930	23561956	UCHL5|HepG2	26
chr14	23561787	23562787	LINC00909|k562|ENSG00000213983|dwES	chr14	23562719	23562734	U2AF1|HepG2	15
chr14	23561787	23562787	LINC00909|k562|ENSG00000213983|dwES	chr14	23561928	23561960	SMNDC1|HepG2	32
chr14	23561787	23562787	LINC00909|k562|ENSG00000213983|dwES	chr14	23562308	23562411	NOL12|HepG2	103
chr14	23561787	23562787	LINC00909|k562|ENSG00000213983|dwES	chr14	23561926	23561967	TAF15|HepG2	41
chr14	23561787	23562787	LINC00909|k562|ENSG00000213983|dwES	chr14	23562556	23562602	RPS5|HepG2	46
chr14	23561787	23562787	LINC00909|k562|ENSG00000213983|dwES	chr14	23562094	23562126	LARP4|HepG2	32
chr14	23561787	23562787	LINC00909|k562|ENSG00000213983|dwES	chr14	23561996	23562038	GRWD1|HepG2	42
chr14	23561787	23562787	LINC00909|k562|ENSG00000213983|dwES	chr14	23562357	23562386	GRSF1|HepG2	29
chr14	23561787	23562787	LINC00909|k562|ENSG00000213983|dwES	chr14	23562005	23562047	SRSF7|HepG2	42
chr14	23561787	23562787	LINC00909|k562|ENSG00000213983|dwES	chr14	23562358	23562388	DDX55|HepG2	30
chr14	23561787	23562787	LINC00909|k562|ENSG00000213983|dwES	chr14	23562094	23562152	HNRNPK|K562	58
chr14	23561787	23562787	LINC00909|k562|ENSG00000213983|dwES	chr14	23562437	23562482	TAF15|HepG2	45
chr14	23561787	23562787	LINC00909|k562|ENSG00000213983|dwES	chr14	23562397	23562414	SRSF7|HepG2	17
chr14	23561787	23562787	LINC00909|k562|ENSG00000213983|dwES	chr14	23562345	23562407	UCHL5|HepG2	62
chr14	23561787	23562787	LINC00909|k562|ENSG00000213983|dwES	chr14	23561939	23561969	GTF2F1|HepG2	30
chr14	23561787	23562787	LINC00909|k562|ENSG00000213983|dwES	chr14	23562503	23562550	TRA2A|HepG2	47
chr14	23561787	23562787	LINC00909|k562|ENSG00000213983|dwES	chr14	23561992	23562065	SRSF9|HepG2	73
chr14	23561787	23562787	LINC00909|k562|ENSG00000213983|dwES	chr14	23562316	23562367	EIF3D|HepG2	51
chr14	23561787	23562787	LINC00909|k562|ENSG00000213983|dwES	chr14	23562518	23562583	LSM11|K562	65
chr14	23561787	23562787	LINC00909|k562|ENSG00000213983|dwES	chr14	23562560	23562587	NKRF|HepG2	27
chr14	23561787	23562787	LINC00909|k562|ENSG00000213983|dwES	chr14	23562710	23562728	EIF3D|HepG2	18
chr14	23561787	23562787	LINC00909|k562|ENSG00000213983|dwES	chr14	23562113	23562164	PCBP2|HepG2	51
chr14	23561787	23562787	LINC00909|k562|ENSG00000213983|dwES	chr14	23562234	23562290	XRN2|K562	56
chr14	23561787	23562787	LINC00909|k562|ENSG00000213983|dwES	chr14	23562786	23562823	QKI|HepG2	1
chr14	23561787	23562787	LINC00909|k562|ENSG00000213983|dwES	chr14	23562531	23562601	BUD13|K562	70
chr14	23561787	23562787	LINC00909|k562|ENSG00000213983|dwES	chr14	23562732	23562744	LSM11|HepG2	12
chr14	23561787	23562787	LINC00909|k562|ENSG00000213983|dwES	chr14	23562539	23562579	BUD13|HepG2	40
chr14	23561787	23562787	LINC00909|k562|ENSG00000213983|dwES	chr14	23562526	23562585	PTBP1|HepG2	59
chr14	23561787	23562787	LINC00909|k562|ENSG00000213983|dwES	chr14	23562601	23562645	SF3A3|HepG2	44
chr14	23561787	23562787	LINC00909|k562|ENSG00000213983|dwES	chr14	23562534	23562550	SMNDC1|K562	16
chr14	23561787	23562787	LINC00909|k562|ENSG00000213983|dwES	chr14	23562504	23562575	SRSF1|HepG2	71
chr14	23561787	23562787	LINC00909|k562|ENSG00000213983|dwES	chr14	23562122	23562147	NKRF|HepG2	25
chr14	23561787	23562787	LINC00909|k562|ENSG00000213983|dwES	chr14	23562034	23562045	QKI|HepG2	11
chr14	23561787	23562787	LINC00909|k562|ENSG00000213983|dwES	chr14	23562704	23562747	U2AF1|K562	43
chr14	23561787	23562787	LINC00909|k562|ENSG00000213983|dwES	chr14	23562445	23562470	EFTUD2|K562	25
chr14	23561787	23562787	LINC00909|k562|ENSG00000213983|dwES	chr14	23561990	23562024	DDX6|K562	34
chr14	23561787	23562787	LINC00909|k562|ENSG00000213983|dwES	chr14	23562099	23562132	LARP4|HepG2	33
chr14	23561787	23562787	LINC00909|k562|ENSG00000213983|dwES	chr14	23562509	23562578	POLR2G|HepG2	69
chr14	23561787	23562787	LINC00909|k562|ENSG00000213983|dwES	chr14	23562181	23562217	U2AF2|HepG2	36
chr14	23561787	23562787	LINC00909|k562|ENSG00000213983|dwES	chr14	23562379	23562410	TROVE2|HepG2	31
chr14	23561787	23562787	LINC00909|k562|ENSG00000213983|dwES	chr14	23561825	23561864	CDC40|HepG2	39
chr14	23561787	23562787	LINC00909|k562|ENSG00000213983|dwES	chr14	23562508	23562547	SMNDC1|HepG2	39
chr14	23561787	23562787	LINC00909|k562|ENSG00000213983|dwES	chr14	23562718	23562723	GRWD1|HepG2	5
chr14	23561787	23562787	LINC00909|k562|ENSG00000213983|dwES	chr14	23562097	23562120	PTBP1|HepG2	23
chr14	23561787	23562787	LINC00909|k562|ENSG00000213983|dwES	chr14	23562287	23562327	LSM11|HepG2	40
chr14	23561787	23562787	LINC00909|k562|ENSG00000213983|dwES	chr14	23562351	23562377	NCBP2|HepG2	26
chr14	23561787	23562787	LINC00909|k562|ENSG00000213983|dwES	chr14	23562093	23562154	TROVE2|K562	61
chr14	23561787	23562787	LINC00909|k562|ENSG00000213983|dwES	chr14	23562446	23562480	YBX3|K562	34
chr14	23561787	23562787	LINC00909|k562|ENSG00000213983|dwES	chr14	23562023	23562037	SND1|HepG2	14
chr14	23561787	23562787	LINC00909|k562|ENSG00000213983|dwES	chr14	23562712	23562743	DDX6|HepG2	31
chr14	23561787	23562787	LINC00909|k562|ENSG00000213983|dwES	chr14	23562348	23562374	SUPV3L1|HepG2	26
chr14	23561787	23562787	LINC00909|k562|ENSG00000213983|dwES	chr14	23562178	23562233	LSM11|K562	55
chr14	23561787	23562787	LINC00909|k562|ENSG00000213983|dwES	chr14	23562572	23562624	SF3B4|K562	52
chr14	23561787	23562787	LINC00909|k562|ENSG00000213983|dwES	chr14	23561998	23562038	PPIG|HepG2	40
chr14	23561787	23562787	LINC00909|k562|ENSG00000213983|dwES	chr14	23562512	23562569	EIF3H|HepG2	57
chr14	23561787	23562787	LINC00909|k562|ENSG00000213983|dwES	chr14	23562524	23562553	SRSF1|K562	29
chr14	23561787	23562787	LINC00909|k562|ENSG00000213983|dwES	chr14	23562528	23562582	RBM15|HepG2	54
chr14	23561787	23562787	LINC00909|k562|ENSG00000213983|dwES	chr14	23562388	23562411	BCCIP|HepG2	23
chr14	23561787	23562787	LINC00909|k562|ENSG00000213983|dwES	chr14	23562709	23562744	U2AF1|HepG2	35
chr14	23561787	23562787	LINC00909|k562|ENSG00000213983|dwES	chr14	23562523	23562574	NOLC1|K562	51
chr14	23561787	23562787	LINC00909|k562|ENSG00000213983|dwES	chr14	23562335	23562403	EIF3H|HepG2	68
chr14	23561787	23562787	LINC00909|k562|ENSG00000213983|dwES	chr14	23562517	23562577	EIF3H|HepG2	60
chr14	23561787	23562787	LINC00909|k562|ENSG00000213983|dwES	chr14	23562083	23562141	RBFOX2|K562	58
chr14	23561787	23562787	LINC00909|k562|ENSG00000213983|dwES	chr14	23561919	23561956	XRN2|HepG2	37
chr14	23561787	23562787	LINC00909|k562|ENSG00000213983|dwES	chr14	23562513	23562563	RBM22|HepG2	50
chr14	23561787	23562787	LINC00909|k562|ENSG00000213983|dwES	chr14	23562702	23562747	TROVE2|K562	45
chr14	23561787	23562787	LINC00909|k562|ENSG00000213983|dwES	chr14	23562046	23562116	DROSHA|K562	70
chr14	23561787	23562787	LINC00909|k562|ENSG00000213983|dwES	chr14	23562508	23562580	NOL12|HepG2	72
chr14	23561787	23562787	LINC00909|k562|ENSG00000213983|dwES	chr14	23562502	23562549	DDX24|K562	47
chr14	23561787	23562787	LINC00909|k562|ENSG00000213983|dwES	chr14	23562540	23562600	U2AF1|HepG2	60
chr14	23561787	23562787	LINC00909|k562|ENSG00000213983|dwES	chr14	23562302	23562354	RBM15|HepG2	52
chr14	23561787	23562787	LINC00909|k562|ENSG00000213983|dwES	chr14	23562186	23562206	AUH|HepG2	20
chr14	23561787	23562787	LINC00909|k562|ENSG00000213983|dwES	chr14	23562171	23562207	HNRNPK|HepG2	36
chr14	23561787	23562787	LINC00909|k562|ENSG00000213983|dwES	chr14	23562270	23562402	SRSF1|K562	132
chr14	23561787	23562787	LINC00909|k562|ENSG00000213983|dwES	chr14	23562511	23562585	DDX55|HepG2	74
chr14	23561787	23562787	LINC00909|k562|ENSG00000213983|dwES	chr14	23562102	23562151	PRPF8|K562	49
chr14	23561787	23562787	LINC00909|k562|ENSG00000213983|dwES	chr14	23561966	23562027	LIN28B|HepG2	61
chr14	23561787	23562787	LINC00909|k562|ENSG00000213983|dwES	chr14	23562553	23562593	SND1|K562	40
chr14	23561787	23562787	LINC00909|k562|ENSG00000213983|dwES	chr14	23562340	23562414	SRSF1|HepG2	74
chr14	23561787	23562787	LINC00909|k562|ENSG00000213983|dwES	chr14	23562292	23562337	AUH|HepG2	45
chr14	23561787	23562787	LINC00909|k562|ENSG00000213983|dwES	chr14	23562056	23562089	TARDBP|K562	33
chr14	23561787	23562787	LINC00909|k562|ENSG00000213983|dwES	chr14	23562609	23562630	SF3B4|HepG2	21
chr14	23561787	23562787	LINC00909|k562|ENSG00000213983|dwES	chr14	23562510	23562570	DDX24|K562	60
chr14	23561787	23562787	LINC00909|k562|ENSG00000213983|dwES	chr14	23561917	23561968	HNRNPUL1|HepG2	51
chr14	23561787	23562787	LINC00909|k562|ENSG00000213983|dwES	chr14	23562564	23562591	UCHL5|HepG2	27
chr14	23561787	23562787	LINC00909|k562|ENSG00000213983|dwES	chr14	23562001	23562022	DGCR8|HepG2	21
chr14	23561787	23562787	LINC00909|k562|ENSG00000213983|dwES	chr14	23562714	23562738	FASTKD2|HepG2	24
chr14	23561787	23562787	LINC00909|k562|ENSG00000213983|dwES	chr14	23561758	23561793	SF3A3|HepG2	6
chr14	23561787	23562787	LINC00909|k562|ENSG00000213983|dwES	chr14	23562533	23562605	U2AF2|HepG2	72
chr14	23561787	23562787	LINC00909|k562|ENSG00000213983|dwES	chr14	23562345	23562386	CSTF2|HepG2	41
chr14	23561787	23562787	LINC00909|k562|ENSG00000213983|dwES	chr14	23562047	23562110	BUD13|K562	63
chr14	23561787	23562787	LINC00909|k562|ENSG00000213983|dwES	chr14	23562049	23562062	NOLC1|HepG2	13
chr14	23561787	23562787	LINC00909|k562|ENSG00000213983|dwES	chr14	23562100	23562118	RBM15|K562	18
chr14	23561787	23562787	LINC00909|k562|ENSG00000213983|dwES	chr14	23562426	23562469	UCHL5|HepG2	43
chr14	23561787	23562787	LINC00909|k562|ENSG00000213983|dwES	chr14	23562361	23562377	SUGP2|HepG2	16
chr14	23561787	23562787	LINC00909|k562|ENSG00000213983|dwES	chr14	23562707	23562745	DKC1|HepG2	38
chr14	23561787	23562787	LINC00909|k562|ENSG00000213983|dwES	chr14	23562326	23562367	SRSF1|K562	41
chr14	23561787	23562787	LINC00909|k562|ENSG00000213983|dwES	chr14	23562114	23562135	PCBP2|HepG2	21
chr14	23561787	23562787	LINC00909|k562|ENSG00000213983|dwES	chr14	23562706	23562748	RBFOX2|K562	42
chr14	23561787	23562787	LINC00909|k562|ENSG00000213983|dwES	chr14	23562507	23562577	RBM22|HepG2	70
chr14	23561787	23562787	LINC00909|k562|ENSG00000213983|dwES	chr14	23562099	23562141	DHX30|HepG2	42
chr14	23561787	23562787	LINC00909|k562|ENSG00000213983|dwES	chr14	23562550	23562591	ZRANB2|K562	41
chr14	23561787	23562787	LINC00909|k562|ENSG00000213983|dwES	chr14	23562176	23562218	SUGP2|HepG2	42
chr14	23561787	23562787	LINC00909|k562|ENSG00000213983|dwES	chr14	23562704	23562708	GRSF1|HepG2	4
chr14	23561787	23562787	LINC00909|k562|ENSG00000213983|dwES	chr14	23561948	23561968	NOL12|HepG2	20
chr14	23561787	23562787	LINC00909|k562|ENSG00000213983|dwES	chr14	23562433	23562468	GPKOW|K562	35
chr14	23561787	23562787	LINC00909|k562|ENSG00000213983|dwES	chr14	23562334	23562398	PPIG|HepG2	64
chr14	23561787	23562787	LINC00909|k562|ENSG00000213983|dwES	chr14	23562728	23562748	EIF3D|HepG2	20
chr14	23561787	23562787	LINC00909|k562|ENSG00000213983|dwES	chr14	23561998	23562030	GRWD1|HepG2	32
chr14	23561787	23562787	LINC00909|k562|ENSG00000213983|dwES	chr14	23562504	23562593	PPIG|HepG2	89
chr14	23561787	23562787	LINC00909|k562|ENSG00000213983|dwES	chr14	23561919	23561942	RBM15|K562	23
chr14	23561787	23562787	LINC00909|k562|ENSG00000213983|dwES	chr14	23562517	23562592	U2AF1|HepG2	75
chr14	23561787	23562787	LINC00909|k562|ENSG00000213983|dwES	chr14	23562715	23562744	SUGP2|HepG2	29
chr14	23561787	23562787	LINC00909|k562|ENSG00000213983|dwES	chr14	23562103	23562150	HNRNPK|HepG2	47
chr14	23561787	23562787	LINC00909|k562|ENSG00000213983|dwES	chr14	23562347	23562356	SRSF1|HepG2	9
chr14	23561787	23562787	LINC00909|k562|ENSG00000213983|dwES	chr14	23562202	23562223	TAF15|HepG2	21
chr14	23561787	23562787	LINC00909|k562|ENSG00000213983|dwES	chr14	23562314	23562390	RPS3|HepG2	76
chr14	23561787	23562787	LINC00909|k562|ENSG00000213983|dwES	chr14	23562710	23562732	LSM11|HepG2	22
chr14	23561787	23562787	LINC00909|k562|ENSG00000213983|dwES	chr14	23562193	23562209	PPIL4|K562	16
chr14	23561787	23562787	LINC00909|k562|ENSG00000213983|dwES	chr14	23562008	23562042	RPS3|HepG2	34
chr14	23561787	23562787	LINC00909|k562|ENSG00000213983|dwES	chr14	23562035	23562059	SRSF7|K562	24
chr14	23561787	23562787	LINC00909|k562|ENSG00000213983|dwES	chr14	23561908	23561951	SRSF1|HepG2	43
chr14	23561787	23562787	LINC00909|k562|ENSG00000213983|dwES	chr14	23561924	23561968	PRPF8|HepG2	44
chr14	23561787	23562787	LINC00909|k562|ENSG00000213983|dwES	chr14	23561986	23562028	IGF2BP1|HepG2	42
chr14	23561787	23562787	LINC00909|k562|ENSG00000213983|dwES	chr14	23562081	23562179	XPO5|HepG2	98
chr14	23561787	23562787	LINC00909|k562|ENSG00000213983|dwES	chr14	23562786	23562805	NKRF|HepG2	1
chr1	173863983	173864983	LINC00909|k562|ENSG00000234741|dwES	chr1	173864481	173864498	ZNF622|K562	17
chr1	173863983	173864983	LINC00909|k562|ENSG00000234741|dwES	chr1	173864673	173864713	U2AF2|HepG2	40
chr1	173863983	173864983	LINC00909|k562|ENSG00000234741|dwES	chr1	173864857	173864871	DDX6|K562	14
chr1	173863983	173864983	LINC00909|k562|ENSG00000234741|dwES	chr1	173864413	173864418	SF3B4|K562	5
chr1	173863983	173864983	LINC00909|k562|ENSG00000234741|dwES	chr1	173864831	173864854	RBM15|K562	23
chr1	173863983	173864983	LINC00909|k562|ENSG00000234741|dwES	chr1	173864469	173864526	KHDRBS1|K562	57
chr1	173863983	173864983	LINC00909|k562|ENSG00000234741|dwES	chr1	173864038	173864076	UPF1|K562	38
chr1	173863983	173864983	LINC00909|k562|ENSG00000234741|dwES	chr1	173864158	173864194	CSTF2T|K562	36
chr1	173863983	173864983	LINC00909|k562|ENSG00000234741|dwES	chr1	173864161	173864222	CPSF7|HEK293	61
chr1	173863983	173864983	LINC00909|k562|ENSG00000234741|dwES	chr1	173864686	173864713	RBM15|HepG2	27
chr1	173863983	173864983	LINC00909|k562|ENSG00000234741|dwES	chr1	173864695	173864704	HNRNPA1|K562	9
chr1	173863983	173864983	LINC00909|k562|ENSG00000234741|dwES	chr1	173864412	173864441	SF3A3|HepG2	29
chr1	173863983	173864983	LINC00909|k562|ENSG00000234741|dwES	chr1	173864161	173864182	HNRNPU|HEK293T	21
chr1	173863983	173864983	LINC00909|k562|ENSG00000234741|dwES	chr1	173864870	173864895	RBM5|HepG2	25
chr1	173863983	173864983	LINC00909|k562|ENSG00000234741|dwES	chr1	173864409	173864438	KHSRP|K562	29
chr1	173863983	173864983	LINC00909|k562|ENSG00000234741|dwES	chr1	173864828	173864896	GRSF1|HepG2	68
chr1	173863983	173864983	LINC00909|k562|ENSG00000234741|dwES	chr1	173864856	173864866	NOLC1|HepG2	10
chr1	173863983	173864983	LINC00909|k562|ENSG00000234741|dwES	chr1	173864150	173864220	XRCC6|K562	70
chr1	173863983	173864983	LINC00909|k562|ENSG00000234741|dwES	chr1	173864153	173864218	TROVE2|K562	65
chr1	173863983	173864983	LINC00909|k562|ENSG00000234741|dwES	chr1	173864028	173864078	IGF2BP3|HepG2	50
chr1	173863983	173864983	LINC00909|k562|ENSG00000234741|dwES	chr1	173864291	173864303	SUB1|HepG2	12
chr1	173863983	173864983	LINC00909|k562|ENSG00000234741|dwES	chr1	173864832	173864903	SBDS|K562	71
chr1	173863983	173864983	LINC00909|k562|ENSG00000234741|dwES	chr1	173864860	173864902	DDX3X|HepG2	42
chr1	173863983	173864983	LINC00909|k562|ENSG00000234741|dwES	chr1	173864366	173864373	FASTKD2|K562	7
chr1	173863983	173864983	LINC00909|k562|ENSG00000234741|dwES	chr1	173864854	173864866	NOL12|HepG2	12
chr1	173863983	173864983	LINC00909|k562|ENSG00000234741|dwES	chr1	173864859	173864903	ILF3|HepG2	44
chr1	173863983	173864983	LINC00909|k562|ENSG00000234741|dwES	chr1	173864151	173864203	RBM22|K562	52
chr1	173863983	173864983	LINC00909|k562|ENSG00000234741|dwES	chr1	173864503	173864506	YBX3|K562	3
chr1	173863983	173864983	LINC00909|k562|ENSG00000234741|dwES	chr1	173864879	173864890	CPSF6|K562	11
chr1	173863983	173864983	LINC00909|k562|ENSG00000234741|dwES	chr1	173864385	173864431	TBRG4|K562	46
chr1	173863983	173864983	LINC00909|k562|ENSG00000234741|dwES	chr1	173864965	173864992	HNRNPK|HepG2	18
chr1	173863983	173864983	LINC00909|k562|ENSG00000234741|dwES	chr1	173864051	173864072	SND1|K562	21
chr1	173863983	173864983	LINC00909|k562|ENSG00000234741|dwES	chr1	173864687	173864695	SRSF7|K562	8
chr1	173863983	173864983	LINC00909|k562|ENSG00000234741|dwES	chr1	173864412	173864450	TIAL1|K562	38
chr1	173863983	173864983	LINC00909|k562|ENSG00000234741|dwES	chr1	173864256	173864297	UCHL5|K562	41
chr1	173863983	173864983	LINC00909|k562|ENSG00000234741|dwES	chr1	173864373	173864430	DHX30|HepG2	57
chr1	173863983	173864983	LINC00909|k562|ENSG00000234741|dwES	chr1	173864153	173864173	TROVE2|HepG2	20
chr1	173863983	173864983	LINC00909|k562|ENSG00000234741|dwES	chr1	173864265	173864285	GEMIN5|K562	20
chr1	173863983	173864983	LINC00909|k562|ENSG00000234741|dwES	chr1	173864256	173864279	DDX42|K562	23
chr1	173863983	173864983	LINC00909|k562|ENSG00000234741|dwES	chr1	173864040	173864070	DDX6|K562	30
chr1	173863983	173864983	LINC00909|k562|ENSG00000234741|dwES	chr1	173864256	173864295	UCHL5|K562	39
chr1	173863983	173864983	LINC00909|k562|ENSG00000234741|dwES	chr1	173864851	173864905	LARP7|K562	54
chr1	173863983	173864983	LINC00909|k562|ENSG00000234741|dwES	chr1	173864621	173864663	BUD13|K562	42
chr1	173863983	173864983	LINC00909|k562|ENSG00000234741|dwES	chr1	173864161	173864182	PTBP1PTBP2|HeLa	21
chr1	173863983	173864983	LINC00909|k562|ENSG00000234741|dwES	chr1	173863988	173863998	TBRG4|HepG2	10
chr1	173863983	173864983	LINC00909|k562|ENSG00000234741|dwES	chr1	173864366	173864377	LARP4|K562	11
chr1	173863983	173864983	LINC00909|k562|ENSG00000234741|dwES	chr1	173864057	173864072	AGGF1|K562	15
chr1	173863983	173864983	LINC00909|k562|ENSG00000234741|dwES	chr1	173864367	173864442	CSTF2|HeLa	75
chr1	173863983	173864983	LINC00909|k562|ENSG00000234741|dwES	chr1	173864366	173864379	GTF2F1|K562	13
chr1	173863983	173864983	LINC00909|k562|ENSG00000234741|dwES	chr1	173864684	173864698	AKAP8L|K562	14
chr1	173863983	173864983	LINC00909|k562|ENSG00000234741|dwES	chr1	173864841	173864891	TBRG4|HepG2	50
chr1	173863983	173864983	LINC00909|k562|ENSG00000234741|dwES	chr1	173864830	173864860	MTPAP|K562	30
chr1	173863983	173864983	LINC00909|k562|ENSG00000234741|dwES	chr1	173864152	173864210	YWHAG|K562	58
chr1	173863983	173864983	LINC00909|k562|ENSG00000234741|dwES	chr1	173864367	173864429	BCCIP|HepG2	62
chr1	173863983	173864983	LINC00909|k562|ENSG00000234741|dwES	chr1	173864946	173864981	HNRNPK|HepG2	35
chr1	173863983	173864983	LINC00909|k562|ENSG00000234741|dwES	chr1	173864382	173864404	MTPAP|K562	22
chr1	173863983	173864983	LINC00909|k562|ENSG00000234741|dwES	chr1	173864385	173864412	SUGP2|HepG2	27
chr1	173863983	173864983	LINC00909|k562|ENSG00000234741|dwES	chr1	173863941	173863986	EIF4G2|K562	3
chr1	173863983	173864983	LINC00909|k562|ENSG00000234741|dwES	chr1	173864159	173864175	LSM11|K562	16
chr1	173863983	173864983	LINC00909|k562|ENSG00000234741|dwES	chr1	173864838	173864883	PCBP2|HepG2	45
chr1	173863983	173864983	LINC00909|k562|ENSG00000234741|dwES	chr1	173864856	173864894	DDX3X|K562	38
chr1	173863983	173864983	LINC00909|k562|ENSG00000234741|dwES	chr1	173864841	173864897	XRCC6|K562	56
chr1	173863983	173864983	LINC00909|k562|ENSG00000234741|dwES	chr1	173864162	173864215	RPS11|K562	53
chr1	173863983	173864983	LINC00909|k562|ENSG00000234741|dwES	chr1	173864414	173864442	PTBP1|K562	28
chr1	173863983	173864983	LINC00909|k562|ENSG00000234741|dwES	chr1	173864847	173864881	FMR1|K562	34
chr1	173863983	173864983	LINC00909|k562|ENSG00000234741|dwES	chr1	173864682	173864707	LSM11|HepG2	25
chr1	173863983	173864983	LINC00909|k562|ENSG00000234741|dwES	chr1	173864857	173864900	KHDRBS1|K562	43
chr1	173863983	173864983	LINC00909|k562|ENSG00000234741|dwES	chr1	173864701	173864744	GEMIN5|K562	43
chr1	173863983	173864983	LINC00909|k562|ENSG00000234741|dwES	chr1	173864380	173864440	RBM15|HepG2	60
chr1	173863983	173864983	LINC00909|k562|ENSG00000234741|dwES	chr1	173863955	173864021	GRWD1|HepG2	38
chr1	173863983	173864983	LINC00909|k562|ENSG00000234741|dwES	chr1	173864436	173864443	RBM5|HepG2	7
chr1	173863983	173864983	LINC00909|k562|ENSG00000234741|dwES	chr1	173864047	173864075	BUD13|K562	28
chr1	173863983	173864983	LINC00909|k562|ENSG00000234741|dwES	chr1	173864688	173864694	UCHL5|HepG2	6
chr1	173863983	173864983	LINC00909|k562|ENSG00000234741|dwES	chr1	173864839	173864907	UCHL5|HepG2	68
chr1	173863983	173864983	LINC00909|k562|ENSG00000234741|dwES	chr1	173864239	173864273	KHSRP|K562	34
chr1	173863983	173864983	LINC00909|k562|ENSG00000234741|dwES	chr1	173864831	173864891	SLBP|K562	60
chr1	173863983	173864983	LINC00909|k562|ENSG00000234741|dwES	chr1	173864414	173864434	LSM11|K562	20
chr1	173863983	173864983	LINC00909|k562|ENSG00000234741|dwES	chr1	173864674	173864704	DDX55|K562	30
chr1	173863983	173864983	LINC00909|k562|ENSG00000234741|dwES	chr1	173864255	173864306	IGF2BP1|K562	51
chr1	173863983	173864983	LINC00909|k562|ENSG00000234741|dwES	chr1	173864402	173864413	SF3B4|K562	11
chr1	173863983	173864983	LINC00909|k562|ENSG00000234741|dwES	chr1	173864864	173864904	SERBP1|K562	40
chr1	173863983	173864983	LINC00909|k562|ENSG00000234741|dwES	chr1	173864400	173864415	XRCC6|HepG2	15
chr1	173863983	173864983	LINC00909|k562|ENSG00000234741|dwES	chr1	173864255	173864303	UPF1|K562	48
chr1	173863983	173864983	LINC00909|k562|ENSG00000234741|dwES	chr1	173864268	173864274	EFTUD2|K562	6
chr1	173863983	173864983	LINC00909|k562|ENSG00000234741|dwES	chr1	173864629	173864636	GPKOW|K562	7
chr1	173863983	173864983	LINC00909|k562|ENSG00000234741|dwES	chr1	173864256	173864294	ZNF622|K562	38
chr1	173863983	173864983	LINC00909|k562|ENSG00000234741|dwES	chr1	173864841	173864853	EXOSC5|K562	12
chr1	173863983	173864983	LINC00909|k562|ENSG00000234741|dwES	chr1	173864412	173864452	RBM22|HepG2	40
chr1	173863983	173864983	LINC00909|k562|ENSG00000234741|dwES	chr1	173864161	173864182	PTBP1|HEK293T	21
chr1	173863983	173864983	LINC00909|k562|ENSG00000234741|dwES	chr1	173864365	173864436	EWSR1|K562	71
chr1	173863983	173864983	LINC00909|k562|ENSG00000234741|dwES	chr1	173864927	173864973	DDX42|K562	46
chr1	173863983	173864983	LINC00909|k562|ENSG00000234741|dwES	chr1	173864675	173864707	GRWD1|HepG2	32
chr1	173863983	173864983	LINC00909|k562|ENSG00000234741|dwES	chr1	173864368	173864436	DDX59|HepG2	68
chr1	173863983	173864983	LINC00909|k562|ENSG00000234741|dwES	chr1	173864367	173864402	PTBP1PTBP2|HeLa	35
chr1	173863983	173864983	LINC00909|k562|ENSG00000234741|dwES	chr1	173864367	173864458	RBM15|K562	91
chr1	173863983	173864983	LINC00909|k562|ENSG00000234741|dwES	chr1	173864153	173864206	TRA2A|K562	53
chr1	173863983	173864983	LINC00909|k562|ENSG00000234741|dwES	chr1	173863957	173864015	ZNF622|K562	32
chr1	173863983	173864983	LINC00909|k562|ENSG00000234741|dwES	chr1	173864673	173864686	DDX6|HepG2	13
chr1	173863983	173864983	LINC00909|k562|ENSG00000234741|dwES	chr1	173864833	173864900	TRA2A|HepG2	67
chr1	173863983	173864983	LINC00909|k562|ENSG00000234741|dwES	chr1	173864370	173864444	EIF3H|HepG2	74
chr1	173863983	173864983	LINC00909|k562|ENSG00000234741|dwES	chr1	173864484	173864513	DHX30|K562	29
chr1	173863983	173864983	LINC00909|k562|ENSG00000234741|dwES	chr1	173864472	173864529	BUD13|HepG2	57
chr1	173863983	173864983	LINC00909|k562|ENSG00000234741|dwES	chr1	173864378	173864415	RBFOX2|K562	37
chr1	173863983	173864983	LINC00909|k562|ENSG00000234741|dwES	chr1	173864377	173864415	RPS5|K562	38
chr1	173863983	173864983	LINC00909|k562|ENSG00000234741|dwES	chr1	173864150	173864213	HNRNPK|HepG2	63
chr1	173863983	173864983	LINC00909|k562|ENSG00000234741|dwES	chr1	173864160	173864213	SUGP2|HepG2	53
chr1	173863983	173864983	LINC00909|k562|ENSG00000234741|dwES	chr1	173864837	173864862	AGO2|HEK293	25
chr1	173863983	173864983	LINC00909|k562|ENSG00000234741|dwES	chr1	173864153	173864212	RPS5|K562	59
chr1	173863983	173864983	LINC00909|k562|ENSG00000234741|dwES	chr1	173864837	173864882	CSTF2|HeLa	45
chr1	173863983	173864983	LINC00909|k562|ENSG00000234741|dwES	chr1	173864417	173864445	MTPAP|K562	28
chr1	173863983	173864983	LINC00909|k562|ENSG00000234741|dwES	chr1	173864366	173864446	RBFOX2|HepG2	80
chr1	173863983	173864983	LINC00909|k562|ENSG00000234741|dwES	chr1	173864039	173864076	U2AF1|HepG2	37
chr1	173863983	173864983	LINC00909|k562|ENSG00000234741|dwES	chr1	173864485	173864506	DDX24|K562	21
chr1	173863983	173864983	LINC00909|k562|ENSG00000234741|dwES	chr1	173863959	173863993	SRSF7|K562	10
chr1	173863983	173864983	LINC00909|k562|ENSG00000234741|dwES	chr1	173863962	173863987	UCHL5|K562	4
chr1	173863983	173864983	LINC00909|k562|ENSG00000234741|dwES	chr1	173864156	173864216	SBDS|K562	60
chr1	173863983	173864983	LINC00909|k562|ENSG00000234741|dwES	chr1	173864490	173864499	XRCC6|K562	9
chr1	173863983	173864983	LINC00909|k562|ENSG00000234741|dwES	chr1	173864367	173864399	DDX24|K562	32
chr1	173863983	173864983	LINC00909|k562|ENSG00000234741|dwES	chr1	173864366	173864378	RBFOX2|K562	12
chr1	173863983	173864983	LINC00909|k562|ENSG00000234741|dwES	chr1	173864367	173864376	METAP2|K562	9
chr1	173863983	173864983	LINC00909|k562|ENSG00000234741|dwES	chr1	173864489	173864505	DDX24|K562	16
chr1	173863983	173864983	LINC00909|k562|ENSG00000234741|dwES	chr1	173864833	173864892	IGF2BP1|K562	59
chr1	173863983	173864983	LINC00909|k562|ENSG00000234741|dwES	chr1	173864151	173864207	FTO|K562	56
chr1	173863983	173864983	LINC00909|k562|ENSG00000234741|dwES	chr1	173863953	173864007	IGF2BP3|HepG2	24
chr1	173863983	173864983	LINC00909|k562|ENSG00000234741|dwES	chr1	173864367	173864445	NSUN2|K562	78
chr1	173863983	173864983	LINC00909|k562|ENSG00000234741|dwES	chr1	173864837	173864882	HNRNPM|HEK293T	45
chr1	173863983	173864983	LINC00909|k562|ENSG00000234741|dwES	chr1	173864655	173864668	BUD13|K562	13
chr1	173863983	173864983	LINC00909|k562|ENSG00000234741|dwES	chr1	173864585	173864628	TAF15|HepG2	43
chr1	173863983	173864983	LINC00909|k562|ENSG00000234741|dwES	chr1	173864534	173864544	KHDRBS1|K562	10
chr1	173863983	173864983	LINC00909|k562|ENSG00000234741|dwES	chr1	173864371	173864428	U2AF1|HepG2	57
chr1	173863983	173864983	LINC00909|k562|ENSG00000234741|dwES	chr1	173864851	173864905	GPKOW|K562	54
chr1	173863983	173864983	LINC00909|k562|ENSG00000234741|dwES	chr1	173864487	173864522	IGF2BP2|HEK293	35
chr1	173863983	173864983	LINC00909|k562|ENSG00000234741|dwES	chr1	173864671	173864708	PPIG|HepG2	37
chr1	173863983	173864983	LINC00909|k562|ENSG00000234741|dwES	chr1	173864403	173864413	PTBP1|HepG2	10
chr1	173863983	173864983	LINC00909|k562|ENSG00000234741|dwES	chr1	173864301	173864304	YBX3|K562	3
chr1	173863983	173864983	LINC00909|k562|ENSG00000234741|dwES	chr1	173864162	173864201	SRSF7|HepG2	39
chr1	173863983	173864983	LINC00909|k562|ENSG00000234741|dwES	chr1	173864831	173864874	SF3B4|HepG2	43
chr1	173863983	173864983	LINC00909|k562|ENSG00000234741|dwES	chr1	173864158	173864205	UCHL5|HepG2	47
chr1	173863983	173864983	LINC00909|k562|ENSG00000234741|dwES	chr1	173864831	173864851	GPKOW|K562	20
chr1	173863983	173864983	LINC00909|k562|ENSG00000234741|dwES	chr1	173864150	173864219	HLTF|K562	69
chr1	173863983	173864983	LINC00909|k562|ENSG00000234741|dwES	chr1	173864402	173864441	METAP2|K562	39
chr1	173863983	173864983	LINC00909|k562|ENSG00000234741|dwES	chr1	173864162	173864208	DGCR8|HepG2	46
chr1	173863983	173864983	LINC00909|k562|ENSG00000234741|dwES	chr1	173864377	173864414	LARP4|K562	37
chr1	173863983	173864983	LINC00909|k562|ENSG00000234741|dwES	chr1	173864822	173864851	ZRANB2|K562	29
chr1	173863983	173864983	LINC00909|k562|ENSG00000234741|dwES	chr1	173864680	173864704	UPF1|K562	24
chr1	173863983	173864983	LINC00909|k562|ENSG00000234741|dwES	chr1	173864679	173864698	KHDRBS1|K562	19
chr1	173863983	173864983	LINC00909|k562|ENSG00000234741|dwES	chr1	173864835	173864898	NKRF|HepG2	63
chr1	173863983	173864983	LINC00909|k562|ENSG00000234741|dwES	chr1	173864036	173864076	GRWD1|HepG2	40
chr1	173863983	173864983	LINC00909|k562|ENSG00000234741|dwES	chr1	173864378	173864414	TROVE2|K562	36
chr1	173863983	173864983	LINC00909|k562|ENSG00000234741|dwES	chr1	173864414	173864446	SF3B4|K562	32
chr1	173863983	173864983	LINC00909|k562|ENSG00000234741|dwES	chr1	173864036	173864075	LARP4|HepG2	39
chr1	173863983	173864983	LINC00909|k562|ENSG00000234741|dwES	chr1	173864677	173864689	UCHL5|K562	12
chr1	173863983	173864983	LINC00909|k562|ENSG00000234741|dwES	chr1	173864367	173864422	HNRNPU|HEK293T	55
chr1	173863983	173864983	LINC00909|k562|ENSG00000234741|dwES	chr1	173864371	173864411	SF3B1|K562	40
chr1	173863983	173864983	LINC00909|k562|ENSG00000234741|dwES	chr1	173864367	173864422	HNRNPA2B1|HEK293T	55
chr1	173863983	173864983	LINC00909|k562|ENSG00000234741|dwES	chr1	173864674	173864693	SUB1|HepG2	19
chr1	173863983	173864983	LINC00909|k562|ENSG00000234741|dwES	chr1	173864255	173864295	PPIG|HepG2	40
chr1	173863983	173864983	LINC00909|k562|ENSG00000234741|dwES	chr1	173864693	173864704	SUB1|HepG2	11
chr1	173863983	173864983	LINC00909|k562|ENSG00000234741|dwES	chr1	173864155	173864212	GPKOW|K562	57
chr1	173863983	173864983	LINC00909|k562|ENSG00000234741|dwES	chr1	173864412	173864447	NKRF|HepG2	35
chr1	173863983	173864983	LINC00909|k562|ENSG00000234741|dwES	chr1	173864058	173864089	CPSF6|K562	31
chr1	173863983	173864983	LINC00909|k562|ENSG00000234741|dwES	chr1	173864005	173864028	YBX3|K562	23
chr1	173863983	173864983	LINC00909|k562|ENSG00000234741|dwES	chr1	173864275	173864298	AARS|K562	23
chr1	173863983	173864983	LINC00909|k562|ENSG00000234741|dwES	chr1	173864837	173864882	CPSF3|HEK293	45
chr1	173863983	173864983	LINC00909|k562|ENSG00000234741|dwES	chr1	173864366	173864375	UCHL5|K562	9
chr1	173863983	173864983	LINC00909|k562|ENSG00000234741|dwES	chr1	173864366	173864377	EXOSC5|K562	11
chr1	173863983	173864983	LINC00909|k562|ENSG00000234741|dwES	chr1	173864845	173864895	SRSF7|HepG2	50
chr1	173863983	173864983	LINC00909|k562|ENSG00000234741|dwES	chr1	173864277	173864280	YBX3|K562	3
chr1	173863983	173864983	LINC00909|k562|ENSG00000234741|dwES	chr1	173864482	173864506	HNRNPA1|K562	24
chr1	173863983	173864983	LINC00909|k562|ENSG00000234741|dwES	chr1	173864444	173864500	BUD13|K562	56
chr1	173863983	173864983	LINC00909|k562|ENSG00000234741|dwES	chr1	173864873	173864891	ZRANB2|K562	18
chr1	173863983	173864983	LINC00909|k562|ENSG00000234741|dwES	chr1	173864897	173864904	TRA2A|K562	7
chr1	173863983	173864983	LINC00909|k562|ENSG00000234741|dwES	chr1	173864150	173864217	SRSF1|K562	67
chr1	173863983	173864983	LINC00909|k562|ENSG00000234741|dwES	chr1	173864161	173864202	AGO2|HEK293	41
chr1	173863983	173864983	LINC00909|k562|ENSG00000234741|dwES	chr1	173864855	173864902	FAM120A|HepG2	47
chr1	173863983	173864983	LINC00909|k562|ENSG00000234741|dwES	chr1	173864161	173864202	FUS|NA	41
chr1	173863983	173864983	LINC00909|k562|ENSG00000234741|dwES	chr1	173864868	173864915	SF3B1|K562	47
chr1	173863983	173864983	LINC00909|k562|ENSG00000234741|dwES	chr1	173864411	173864418	SMNDC1|K562	7
chr1	173863983	173864983	LINC00909|k562|ENSG00000234741|dwES	chr1	173864160	173864207	DKC1|HepG2	47
chr1	173863983	173864983	LINC00909|k562|ENSG00000234741|dwES	chr1	173864413	173864438	PTBP1|HepG2	25
chr1	173863983	173864983	LINC00909|k562|ENSG00000234741|dwES	chr1	173864375	173864440	DDX24|K562	65
chr1	173863983	173864983	LINC00909|k562|ENSG00000234741|dwES	chr1	173864855	173864898	XRN2|HepG2	43
chr1	173863983	173864983	LINC00909|k562|ENSG00000234741|dwES	chr1	173864044	173864075	UCHL5|K562	31
chr1	173863983	173864983	LINC00909|k562|ENSG00000234741|dwES	chr1	173864170	173864201	FXR2|K562	31
chr1	173863983	173864983	LINC00909|k562|ENSG00000234741|dwES	chr1	173864366	173864388	SF3A3|HepG2	22
chr1	173863983	173864983	LINC00909|k562|ENSG00000234741|dwES	chr1	173864484	173864500	HNRNPUL1|HepG2	16
chr1	173863983	173864983	LINC00909|k562|ENSG00000234741|dwES	chr1	173864369	173864431	SFPQ|HepG2	62
chr1	173863983	173864983	LINC00909|k562|ENSG00000234741|dwES	chr1	173864400	173864413	XRCC6|K562	13
chr1	173863983	173864983	LINC00909|k562|ENSG00000234741|dwES	chr1	173864414	173864436	EXOSC5|K562	22
chr1	173863983	173864983	LINC00909|k562|ENSG00000234741|dwES	chr1	173864428	173864467	TAF15|HepG2	39
chr1	173863983	173864983	LINC00909|k562|ENSG00000234741|dwES	chr1	173864831	173864856	KHDRBS1|K562	25
chr1	173863983	173864983	LINC00909|k562|ENSG00000234741|dwES	chr1	173864163	173864216	NCBP2|K562	53
chr1	173863983	173864983	LINC00909|k562|ENSG00000234741|dwES	chr1	173864673	173864695	PPIG|HepG2	22
chr1	173863983	173864983	LINC00909|k562|ENSG00000234741|dwES	chr1	173864675	173864714	RBM15|K562	39
chr1	173863983	173864983	LINC00909|k562|ENSG00000234741|dwES	chr1	173864365	173864385	U2AF2|K562	20
chr1	173863983	173864983	LINC00909|k562|ENSG00000234741|dwES	chr1	173864677	173864703	PPIL4|K562	26
chr1	173863983	173864983	LINC00909|k562|ENSG00000234741|dwES	chr1	173864690	173864700	METAP2|K562	10
chr1	173863983	173864983	LINC00909|k562|ENSG00000234741|dwES	chr1	173864529	173864553	KHSRP|K562	24
chr1	173863983	173864983	LINC00909|k562|ENSG00000234741|dwES	chr1	173864414	173864434	TROVE2|K562	20
chr1	173863983	173864983	LINC00909|k562|ENSG00000234741|dwES	chr1	173864292	173864311	U2AF1|K562	19
chr1	173863983	173864983	LINC00909|k562|ENSG00000234741|dwES	chr1	173864363	173864386	U2AF1|HepG2	23
chr1	173863983	173864983	LINC00909|k562|ENSG00000234741|dwES	chr1	173864366	173864377	HNRNPUL1|K562	11
chr1	173863983	173864983	LINC00909|k562|ENSG00000234741|dwES	chr1	173864162	173864196	U2AF2|K562	34
chr1	173863983	173864983	LINC00909|k562|ENSG00000234741|dwES	chr1	173864493	173864512	SF3B1|K562	19
chr1	173863983	173864983	LINC00909|k562|ENSG00000234741|dwES	chr1	173864370	173864431	AUH|HepG2	61
chr1	173863983	173864983	LINC00909|k562|ENSG00000234741|dwES	chr1	173864377	173864413	LARP7|HepG2	36
chr1	173863983	173864983	LINC00909|k562|ENSG00000234741|dwES	chr1	173864494	173864504	LIN28B|K562	10
chr1	173863983	173864983	LINC00909|k562|ENSG00000234741|dwES	chr1	173864367	173864405	SMNDC1|K562	38
chr1	173863983	173864983	LINC00909|k562|ENSG00000234741|dwES	chr1	173863988	173864062	CSTF2|HeLa	74
chr1	173863983	173864983	LINC00909|k562|ENSG00000234741|dwES	chr1	173864831	173864857	LIN28B|HepG2	26
chr1	173863983	173864983	LINC00909|k562|ENSG00000234741|dwES	chr1	173864367	173864440	FTO|K562	73
chr1	173863983	173864983	LINC00909|k562|ENSG00000234741|dwES	chr1	173864197	173864216	PTBP1|K562	19
chr1	173863983	173864983	LINC00909|k562|ENSG00000234741|dwES	chr1	173864371	173864435	GTF2F1|K562	64
chr1	173863983	173864983	LINC00909|k562|ENSG00000234741|dwES	chr1	173864855	173864898	HNRNPK|K562	43
chr1	173863983	173864983	LINC00909|k562|ENSG00000234741|dwES	chr1	173864155	173864211	DDX3X|K562	56
chr1	173863983	173864983	LINC00909|k562|ENSG00000234741|dwES	chr1	173864837	173864851	TAF15|HepG2	14
chr1	173863983	173864983	LINC00909|k562|ENSG00000234741|dwES	chr1	173864261	173864267	ILF3|K562	6
chr1	173863983	173864983	LINC00909|k562|ENSG00000234741|dwES	chr1	173864841	173864898	GRWD1|HepG2	57
chr1	173863983	173864983	LINC00909|k562|ENSG00000234741|dwES	chr1	173864280	173864301	YBX3|K562	21
chr1	173863983	173864983	LINC00909|k562|ENSG00000234741|dwES	chr1	173864853	173864896	EXOSC5|K562	43
chr1	173863983	173864983	LINC00909|k562|ENSG00000234741|dwES	chr1	173864842	173864904	NKRF|HepG2	62
chr1	173863983	173864983	LINC00909|k562|ENSG00000234741|dwES	chr1	173863981	173864017	DDX6|K562	34
chr1	173863983	173864983	LINC00909|k562|ENSG00000234741|dwES	chr1	173864591	173864656	TIA1|HepG2	65
chr1	173863983	173864983	LINC00909|k562|ENSG00000234741|dwES	chr1	173864702	173864742	HNRNPC|HeLa	40
chr1	173863983	173864983	LINC00909|k562|ENSG00000234741|dwES	chr1	173864820	173864859	LIN28B|K562	39
chr1	173863983	173864983	LINC00909|k562|ENSG00000234741|dwES	chr1	173864175	173864204	ZNF622|K562	29
chr1	173863983	173864983	LINC00909|k562|ENSG00000234741|dwES	chr1	173864177	173864204	GEMIN5|K562	27
chr1	173863983	173864983	LINC00909|k562|ENSG00000234741|dwES	chr1	173864040	173864070	XRN2|K562	30
chr1	173863983	173864983	LINC00909|k562|ENSG00000234741|dwES	chr1	173864850	173864904	RBFOX2|K562	54
chr1	173863983	173864983	LINC00909|k562|ENSG00000234741|dwES	chr1	173864368	173864448	EIF3H|HepG2	80
chr1	173863983	173864983	LINC00909|k562|ENSG00000234741|dwES	chr1	173864836	173864891	SRSF7|HepG2	55
chr1	173863983	173864983	LINC00909|k562|ENSG00000234741|dwES	chr1	173864859	173864894	TAF15|HepG2	35
chr1	173863983	173864983	LINC00909|k562|ENSG00000234741|dwES	chr1	173864852	173864870	RBM5|HepG2	18
chr1	173863983	173864983	LINC00909|k562|ENSG00000234741|dwES	chr1	173864833	173864905	AUH|HepG2	72
chr1	173863983	173864983	LINC00909|k562|ENSG00000234741|dwES	chr1	173864442	173864446	NOLC1|HepG2	4
chr1	173863983	173864983	LINC00909|k562|ENSG00000234741|dwES	chr1	173864368	173864401	FXR1|K562	33
chr1	173863983	173864983	LINC00909|k562|ENSG00000234741|dwES	chr1	173864052	173864069	ZNF622|K562	17
chr1	173863983	173864983	LINC00909|k562|ENSG00000234741|dwES	chr1	173864157	173864200	NCBP2|HepG2	43
chr1	173863983	173864983	LINC00909|k562|ENSG00000234741|dwES	chr1	173863986	173864039	SND1|K562	53
chr1	173863983	173864983	LINC00909|k562|ENSG00000234741|dwES	chr1	173864470	173864513	XRN2|K562	43
chr1	173863983	173864983	LINC00909|k562|ENSG00000234741|dwES	chr1	173864367	173864376	SRSF9|HepG2	9
chr1	173863983	173864983	LINC00909|k562|ENSG00000234741|dwES	chr1	173864822	173864835	KHSRP|K562	13
chr1	173863983	173864983	LINC00909|k562|ENSG00000234741|dwES	chr1	173864178	173864187	HNRNPA1|HepG2	9
chr1	173863983	173864983	LINC00909|k562|ENSG00000234741|dwES	chr1	173864528	173864562	CSTF2|HeLa	34
chr1	173863983	173864983	LINC00909|k562|ENSG00000234741|dwES	chr1	173864173	173864181	SF3B1|K562	8
chr1	173863983	173864983	LINC00909|k562|ENSG00000234741|dwES	chr1	173864367	173864413	GPKOW|K562	46
chr1	173863983	173864983	LINC00909|k562|ENSG00000234741|dwES	chr1	173864831	173864876	SF3B4|HepG2	45
chr1	173863983	173864983	LINC00909|k562|ENSG00000234741|dwES	chr1	173864367	173864376	FTO|K562	9
chr1	173863983	173864983	LINC00909|k562|ENSG00000234741|dwES	chr1	173864042	173864057	SF3B1|K562	15
chr1	173863983	173864983	LINC00909|k562|ENSG00000234741|dwES	chr1	173864580	173864613	KHSRP|K562	33
chr1	173863983	173864983	LINC00909|k562|ENSG00000234741|dwES	chr1	173864481	173864509	U2AF1|HepG2	28
chr1	173863983	173864983	LINC00909|k562|ENSG00000234741|dwES	chr1	173864051	173864073	HNRNPA1|K562	22
chr1	173863983	173864983	LINC00909|k562|ENSG00000234741|dwES	chr1	173864837	173864882	ELAVL1|HEK293	45
chr1	173863983	173864983	LINC00909|k562|ENSG00000234741|dwES	chr1	173864158	173864216	DDX59|HepG2	58
chr1	173863983	173864983	LINC00909|k562|ENSG00000234741|dwES	chr1	173864467	173864519	RPS5|HepG2	52
chr1	173863983	173864983	LINC00909|k562|ENSG00000234741|dwES	chr1	173864154	173864214	EXOSC5|K562	60
chr1	173863983	173864983	LINC00909|k562|ENSG00000234741|dwES	chr1	173864773	173864806	DDX42|K562	33
chr1	173863983	173864983	LINC00909|k562|ENSG00000234741|dwES	chr1	173864855	173864903	TNRC6A|K562	48
chr1	173863983	173864983	LINC00909|k562|ENSG00000234741|dwES	chr1	173864480	173864514	EIF3D|HepG2	34
chr1	173863983	173864983	LINC00909|k562|ENSG00000234741|dwES	chr1	173864658	173864731	EFTUD2|K562	73
chr1	173863983	173864983	LINC00909|k562|ENSG00000234741|dwES	chr1	173864859	173864901	SLBP|K562	42
chr1	173863983	173864983	LINC00909|k562|ENSG00000234741|dwES	chr1	173864678	173864709	CPSF6|K562	31
chr1	173863983	173864983	LINC00909|k562|ENSG00000234741|dwES	chr1	173864367	173864437	SFPQ|HepG2	70
chr1	173863983	173864983	LINC00909|k562|ENSG00000234741|dwES	chr1	173864173	173864210	TROVE2|HepG2	37
chr1	173863983	173864983	LINC00909|k562|ENSG00000234741|dwES	chr1	173864857	173864904	HLTF|K562	47
chr1	173863983	173864983	LINC00909|k562|ENSG00000234741|dwES	chr1	173864165	173864206	SFPQ|HepG2	41
chr1	173863983	173864983	LINC00909|k562|ENSG00000234741|dwES	chr1	173864150	173864215	NPM1|K562	65
chr1	173863983	173864983	LINC00909|k562|ENSG00000234741|dwES	chr1	173863970	173864004	FAM120A|K562	21
chr1	173863983	173864983	LINC00909|k562|ENSG00000234741|dwES	chr1	173864256	173864293	LARP4|HepG2	37
chr1	173863983	173864983	LINC00909|k562|ENSG00000234741|dwES	chr1	173864405	173864417	DKC1|HepG2	12
chr1	173863983	173864983	LINC00909|k562|ENSG00000234741|dwES	chr1	173864832	173864858	PUM2|K562	26
chr1	173863983	173864983	LINC00909|k562|ENSG00000234741|dwES	chr1	173864353	173864385	HNRNPL|HepG2	32
chr1	173863983	173864983	LINC00909|k562|ENSG00000234741|dwES	chr1	173864367	173864444	AGGF1|HepG2	77
chr1	173863983	173864983	LINC00909|k562|ENSG00000234741|dwES	chr1	173864831	173864861	GNL3|K562	30
chr1	173863983	173864983	LINC00909|k562|ENSG00000234741|dwES	chr1	173864369	173864439	NOL12|HepG2	70
chr1	173863983	173864983	LINC00909|k562|ENSG00000234741|dwES	chr1	173864164	173864207	SF3A3|HepG2	43
chr1	173863983	173864983	LINC00909|k562|ENSG00000234741|dwES	chr1	173864838	173864896	DDX59|HepG2	58
chr1	173863983	173864983	LINC00909|k562|ENSG00000234741|dwES	chr1	173864858	173864906	BUD13|K562	48
chr1	173863983	173864983	LINC00909|k562|ENSG00000234741|dwES	chr1	173864065	173864076	DDX6|K562	11
chr1	173863983	173864983	LINC00909|k562|ENSG00000234741|dwES	chr1	173864034	173864076	LSM11|HepG2	42
chr1	173863983	173864983	LINC00909|k562|ENSG00000234741|dwES	chr1	173864180	173864197	EFTUD2|HepG2	17
chr1	173863983	173864983	LINC00909|k562|ENSG00000234741|dwES	chr1	173864377	173864442	RPS3|HepG2	65
chr1	173863983	173864983	LINC00909|k562|ENSG00000234741|dwES	chr1	173864388	173864413	LIN28B|K562	25
chr1	173863983	173864983	LINC00909|k562|ENSG00000234741|dwES	chr1	173864376	173864432	FASTKD2|HepG2	56
chr1	173863983	173864983	LINC00909|k562|ENSG00000234741|dwES	chr1	173864257	173864305	DDX55|HepG2	48
chr1	173863983	173864983	LINC00909|k562|ENSG00000234741|dwES	chr1	173864165	173864206	EWSR1|K562	41
chr1	173863983	173864983	LINC00909|k562|ENSG00000234741|dwES	chr1	173864483	173864507	DDX55|K562	24
chr1	173863983	173864983	LINC00909|k562|ENSG00000234741|dwES	chr1	173864256	173864282	IGF2BP1|K562	26
chr1	173863983	173864983	LINC00909|k562|ENSG00000234741|dwES	chr1	173864831	173864894	RBM22|K562	63
chr1	173863983	173864983	LINC00909|k562|ENSG00000234741|dwES	chr1	173864340	173864371	SAFB2|K562	31
chr1	173863983	173864983	LINC00909|k562|ENSG00000234741|dwES	chr1	173864059	173864072	LARP4|K562	13
chr1	173863983	173864983	LINC00909|k562|ENSG00000234741|dwES	chr1	173864378	173864414	NCBP2|HepG2	36
chr1	173863983	173864983	LINC00909|k562|ENSG00000234741|dwES	chr1	173864639	173864744	EFTUD2|HepG2	105
chr1	173863983	173864983	LINC00909|k562|ENSG00000234741|dwES	chr1	173864442	173864446	PTBP1|K562	4
chr1	173863983	173864983	LINC00909|k562|ENSG00000234741|dwES	chr1	173864062	173864075	ZNF622|K562	13
chr1	173863983	173864983	LINC00909|k562|ENSG00000234741|dwES	chr1	173864153	173864208	ILF3|K562	55
chr1	173863983	173864983	LINC00909|k562|ENSG00000234741|dwES	chr1	173864158	173864215	U2AF1|HepG2	57
chr1	173863983	173864983	LINC00909|k562|ENSG00000234741|dwES	chr1	173864835	173864884	CSTF2|HepG2	49
chr1	173863983	173864983	LINC00909|k562|ENSG00000234741|dwES	chr1	173864151	173864214	DDX24|K562	63
chr1	173863983	173864983	LINC00909|k562|ENSG00000234741|dwES	chr1	173864155	173864209	HNRNPK|K562	54
chr1	173863983	173864983	LINC00909|k562|ENSG00000234741|dwES	chr1	173864367	173864444	FKBP4|HepG2	77
chr1	173863983	173864983	LINC00909|k562|ENSG00000234741|dwES	chr1	173864399	173864445	DDX24|K562	46
chr1	173863983	173864983	LINC00909|k562|ENSG00000234741|dwES	chr1	173864752	173864762	KHSRP|K562	10
chr1	173863983	173864983	LINC00909|k562|ENSG00000234741|dwES	chr1	173864413	173864451	XRCC6|K562	38
chr1	173863983	173864983	LINC00909|k562|ENSG00000234741|dwES	chr1	173864828	173864859	DGCR8|HepG2	31
chr1	173863983	173864983	LINC00909|k562|ENSG00000234741|dwES	chr1	173864403	173864414	HNRNPUL1|K562	11
chr1	173863983	173864983	LINC00909|k562|ENSG00000234741|dwES	chr1	173864369	173864400	U2AF2|K562	31
chr1	173863983	173864983	LINC00909|k562|ENSG00000234741|dwES	chr1	173864839	173864895	TAF15|K562	56
chr1	173863983	173864983	LINC00909|k562|ENSG00000234741|dwES	chr1	173864377	173864404	LSM11|K562	27
chr1	173863983	173864983	LINC00909|k562|ENSG00000234741|dwES	chr1	173864877	173864903	TROVE2|K562	26
chr1	173863983	173864983	LINC00909|k562|ENSG00000234741|dwES	chr1	173864367	173864398	NOLC1|HepG2	31
chr1	173863983	173864983	LINC00909|k562|ENSG00000234741|dwES	chr1	173864699	173864716	U2AF2|HepG2	17
chr1	173863983	173864983	LINC00909|k562|ENSG00000234741|dwES	chr1	173864161	173864202	CPSF6|HEK293	41
chr1	173863983	173864983	LINC00909|k562|ENSG00000234741|dwES	chr1	173864265	173864318	U2AF2|K562	53
chr1	173863983	173864983	LINC00909|k562|ENSG00000234741|dwES	chr1	173864157	173864204	LARP7|HepG2	47
chr1	173863983	173864983	LINC00909|k562|ENSG00000234741|dwES	chr1	173864957	173865022	HNRNPC|HeLa	26
chr1	173863983	173864983	LINC00909|k562|ENSG00000234741|dwES	chr1	173864419	173864445	SMNDC1|K562	26
chr1	173863983	173864983	LINC00909|k562|ENSG00000234741|dwES	chr1	173864160	173864216	AARS|K562	56
chr1	173863983	173864983	LINC00909|k562|ENSG00000234741|dwES	chr1	173864369	173864446	RPS5|HepG2	77
chr1	173863983	173864983	LINC00909|k562|ENSG00000234741|dwES	chr1	173864586	173864647	TIA1|K562	61
chr1	173863983	173864983	LINC00909|k562|ENSG00000234741|dwES	chr1	173864672	173864727	BUD13|K562	55
chr1	173863983	173864983	LINC00909|k562|ENSG00000234741|dwES	chr1	173864855	173864900	FASTKD2|K562	45
chr1	173863983	173864983	LINC00909|k562|ENSG00000234741|dwES	chr1	173864372	173864435	UCHL5|HepG2	63
chr1	173863983	173864983	LINC00909|k562|ENSG00000234741|dwES	chr1	173864860	173864883	NCBP2|HepG2	23
chr1	173863983	173864983	LINC00909|k562|ENSG00000234741|dwES	chr1	173864831	173864858	TROVE2|K562	27
chr1	173863983	173864983	LINC00909|k562|ENSG00000234741|dwES	chr1	173864840	173864901	METAP2|K562	61
chr1	173863983	173864983	LINC00909|k562|ENSG00000234741|dwES	chr1	173864256	173864288	PUS1|K562	32
chr1	173863983	173864983	LINC00909|k562|ENSG00000234741|dwES	chr1	173864161	173864202	C17orf85|HEK293	41
chr1	173863983	173864983	LINC00909|k562|ENSG00000234741|dwES	chr1	173864285	173864339	SF3B1|K562	54
chr1	173863983	173864983	LINC00909|k562|ENSG00000234741|dwES	chr1	173864486	173864506	PUS1|K562	20
chr1	173863983	173864983	LINC00909|k562|ENSG00000234741|dwES	chr1	173864487	173864522	FUS|HEK293	35
chr1	173863983	173864983	LINC00909|k562|ENSG00000234741|dwES	chr1	173864372	173864409	PPIG|HepG2	37
chr1	173863983	173864983	LINC00909|k562|ENSG00000234741|dwES	chr1	173864387	173864444	SERBP1|K562	57
chr1	173863983	173864983	LINC00909|k562|ENSG00000234741|dwES	chr1	173864038	173864078	NOLC1|K562	40
chr1	173863983	173864983	LINC00909|k562|ENSG00000234741|dwES	chr1	173864161	173864202	HNRNPF|HEK293T	41
chr1	173863983	173864983	LINC00909|k562|ENSG00000234741|dwES	chr1	173864627	173864633	KHDRBS1|K562	6
chr1	173863983	173864983	LINC00909|k562|ENSG00000234741|dwES	chr1	173864676	173864698	IGF2BP1|K562	22
chr1	173863983	173864983	LINC00909|k562|ENSG00000234741|dwES	chr1	173864154	173864214	DHX30|HepG2	60
chr1	173863983	173864983	LINC00909|k562|ENSG00000234741|dwES	chr1	173864158	173864213	XRN2|HepG2	55
chr1	173863983	173864983	LINC00909|k562|ENSG00000234741|dwES	chr1	173864454	173864472	TIA1|HepG2	18
chr1	173863983	173864983	LINC00909|k562|ENSG00000234741|dwES	chr1	173864832	173864858	TROVE2|K562	26
chr1	173863983	173864983	LINC00909|k562|ENSG00000234741|dwES	chr1	173864856	173864904	SF3B4|K562	48
chr1	173863983	173864983	LINC00909|k562|ENSG00000234741|dwES	chr1	173864403	173864413	UCHL5|K562	10
chr1	173863983	173864983	LINC00909|k562|ENSG00000234741|dwES	chr1	173864158	173864200	HNRNPU|K562	42
chr1	173863983	173864983	LINC00909|k562|ENSG00000234741|dwES	chr1	173864840	173864897	SRSF1|HepG2	57
chr1	173863983	173864983	LINC00909|k562|ENSG00000234741|dwES	chr1	173864370	173864434	CDC40|HepG2	64
chr1	173863983	173864983	LINC00909|k562|ENSG00000234741|dwES	chr1	173864147	173864222	RBM27|K562	75
chr1	173863983	173864983	LINC00909|k562|ENSG00000234741|dwES	chr1	173864166	173864203	POLR2G|HepG2	37
chr1	173863983	173864983	LINC00909|k562|ENSG00000234741|dwES	chr1	173864833	173864835	SF3B1|K562	2
chr1	173863983	173864983	LINC00909|k562|ENSG00000234741|dwES	chr1	173864607	173864652	EFTUD2|K562	45
chr1	173863983	173864983	LINC00909|k562|ENSG00000234741|dwES	chr1	173864621	173864631	BUD13|K562	10
chr1	173863983	173864983	LINC00909|k562|ENSG00000234741|dwES	chr1	173864837	173864882	FIP1L1|HEK293	45
chr1	173863983	173864983	LINC00909|k562|ENSG00000234741|dwES	chr1	173863988	173864062	FIP1L1|HEK293	74
chr1	173863983	173864983	LINC00909|k562|ENSG00000234741|dwES	chr1	173864258	173864264	TIA1|K562	6
chr1	173863983	173864983	LINC00909|k562|ENSG00000234741|dwES	chr1	173864848	173864876	DHX30|K562	28
chr1	173863983	173864983	LINC00909|k562|ENSG00000234741|dwES	chr1	173864256	173864265	BUD13|K562	9
chr1	173863983	173864983	LINC00909|k562|ENSG00000234741|dwES	chr1	173864110	173864129	KHSRP|K562	19
chr1	173863983	173864983	LINC00909|k562|ENSG00000234741|dwES	chr1	173864375	173864397	SND1|K562	22
chr1	173863983	173864983	LINC00909|k562|ENSG00000234741|dwES	chr1	173864077	173864084	BUD13|K562	7
chr1	173863983	173864983	LINC00909|k562|ENSG00000234741|dwES	chr1	173864693	173864719	HNRNPL|HepG2	26
chr1	173863983	173864983	LINC00909|k562|ENSG00000234741|dwES	chr1	173864151	173864208	QKI|K562	57
chr1	173863983	173864983	LINC00909|k562|ENSG00000234741|dwES	chr1	173864853	173864905	RPS3|K562	52
chr1	173863983	173864983	LINC00909|k562|ENSG00000234741|dwES	chr1	173864482	173864506	DDX6|K562	24
chr1	173863983	173864983	LINC00909|k562|ENSG00000234741|dwES	chr1	173864302	173864333	SF3A3|HepG2	31
chr1	173863983	173864983	LINC00909|k562|ENSG00000234741|dwES	chr1	173864853	173864891	DHX30|HepG2	38
chr1	173863983	173864983	LINC00909|k562|ENSG00000234741|dwES	chr1	173864831	173864899	NPM1|K562	68
chr1	173863983	173864983	LINC00909|k562|ENSG00000234741|dwES	chr1	173864500	173864520	BUD13|K562	20
chr1	173863983	173864983	LINC00909|k562|ENSG00000234741|dwES	chr1	173863955	173864004	SRSF7|HepG2	21
chr1	173863983	173864983	LINC00909|k562|ENSG00000234741|dwES	chr1	173864509	173864522	BUD13|K562	13
chr1	173863983	173864983	LINC00909|k562|ENSG00000234741|dwES	chr1	173864528	173864562	CPSF7|HEK293	34
chr1	173863983	173864983	LINC00909|k562|ENSG00000234741|dwES	chr1	173864677	173864704	ZNF622|K562	27
chr1	173863983	173864983	LINC00909|k562|ENSG00000234741|dwES	chr1	173864259	173864262	PRPF8|K562	3
chr1	173863983	173864983	LINC00909|k562|ENSG00000234741|dwES	chr1	173864833	173864904	NCBP2|K562	71
chr1	173863983	173864983	LINC00909|k562|ENSG00000234741|dwES	chr1	173864366	173864377	LSM11|K562	11
chr1	173863983	173864983	LINC00909|k562|ENSG00000234741|dwES	chr1	173864830	173864902	DDX59|HepG2	72
chr1	173863983	173864983	LINC00909|k562|ENSG00000234741|dwES	chr1	173864161	173864202	IGF2BP3|HEK293	41
chr1	173863983	173864983	LINC00909|k562|ENSG00000234741|dwES	chr1	173864582	173864602	MOV10|HEK293	20
chr1	173863983	173864983	LINC00909|k562|ENSG00000234741|dwES	chr1	173864161	173864202	FXR2|HEK293	41
chr1	173863983	173864983	LINC00909|k562|ENSG00000234741|dwES	chr1	173864408	173864446	NOLC1|K562	38
chr1	173863983	173864983	LINC00909|k562|ENSG00000234741|dwES	chr1	173864260	173864276	DDX24|K562	16
chr1	173863983	173864983	LINC00909|k562|ENSG00000234741|dwES	chr1	173864447	173864448	PTBP1|K562	1
chr1	173863983	173864983	LINC00909|k562|ENSG00000234741|dwES	chr1	173864261	173864281	UCHL5|HepG2	20
chr1	173863983	173864983	LINC00909|k562|ENSG00000234741|dwES	chr1	173864053	173864069	MTPAP|K562	16
chr1	173863983	173864983	LINC00909|k562|ENSG00000234741|dwES	chr1	173864150	173864216	EIF3H|HepG2	66
chr1	173863983	173864983	LINC00909|k562|ENSG00000234741|dwES	chr1	173864684	173864703	DDX24|K562	19
chr1	173863983	173864983	LINC00909|k562|ENSG00000234741|dwES	chr1	173864257	173864263	HNRNPA1|K562	6
chr1	173863983	173864983	LINC00909|k562|ENSG00000234741|dwES	chr1	173864434	173864443	SMNDC1|HepG2	9
chr1	173863983	173864983	LINC00909|k562|ENSG00000234741|dwES	chr1	173864684	173864739	CDC40|HepG2	55
chr1	173863983	173864983	LINC00909|k562|ENSG00000234741|dwES	chr1	173864367	173864413	U2AF1|K562	46
chr1	173863983	173864983	LINC00909|k562|ENSG00000234741|dwES	chr1	173864377	173864422	DHX30|K562	45
chr1	173863983	173864983	LINC00909|k562|ENSG00000234741|dwES	chr1	173864832	173864856	TRA2A|K562	24
chr1	173863983	173864983	LINC00909|k562|ENSG00000234741|dwES	chr1	173864837	173864882	HNRNPA1|HEK293T	45
chr1	173863983	173864983	LINC00909|k562|ENSG00000234741|dwES	chr1	173864151	173864218	SRSF1|HepG2	67
chr1	173863983	173864983	LINC00909|k562|ENSG00000234741|dwES	chr1	173864849	173864896	TNRC6A|K562	47
chr1	173863983	173864983	LINC00909|k562|ENSG00000234741|dwES	chr1	173864674	173864678	DDX6|K562	4
chr1	173863983	173864983	LINC00909|k562|ENSG00000234741|dwES	chr1	173864387	173864437	LSM11|HepG2	50
chr1	173863983	173864983	LINC00909|k562|ENSG00000234741|dwES	chr1	173864159	173864198	KHSRP|K562	39
chr1	173863983	173864983	LINC00909|k562|ENSG00000234741|dwES	chr1	173864386	173864446	FUBP1|K562	60
chr1	173863983	173864983	LINC00909|k562|ENSG00000234741|dwES	chr1	173864366	173864413	GPKOW|K562	47
chr1	173863983	173864983	LINC00909|k562|ENSG00000234741|dwES	chr1	173863957	173863985	SAFB2|K562	2
chr1	173863983	173864983	LINC00909|k562|ENSG00000234741|dwES	chr1	173864368	173864447	TNRC6A|K562	79
chr1	173863983	173864983	LINC00909|k562|ENSG00000234741|dwES	chr1	173864369	173864443	RPS3|HepG2	74
chr1	173863983	173864983	LINC00909|k562|ENSG00000234741|dwES	chr1	173864823	173864906	RBFOX2|K562	83
chr1	173863983	173864983	LINC00909|k562|ENSG00000234741|dwES	chr1	173863955	173864000	SRSF7|HepG2	17
chr1	173863983	173864983	LINC00909|k562|ENSG00000234741|dwES	chr1	173864366	173864447	NSUN2|K562	81
chr1	173863983	173864983	LINC00909|k562|ENSG00000234741|dwES	chr1	173864028	173864078	SAFB2|K562	50
chr1	173863983	173864983	LINC00909|k562|ENSG00000234741|dwES	chr1	173864367	173864412	RBM22|HepG2	45
chr1	173863983	173864983	LINC00909|k562|ENSG00000234741|dwES	chr1	173864258	173864282	RBFOX2|K562	24
chr1	173863983	173864983	LINC00909|k562|ENSG00000234741|dwES	chr1	173864853	173864899	SF3A3|HepG2	46
chr1	173863983	173864983	LINC00909|k562|ENSG00000234741|dwES	chr1	173864388	173864412	SF3A3|HepG2	24
chr1	173863983	173864983	LINC00909|k562|ENSG00000234741|dwES	chr1	173864867	173864871	NOLC1|HepG2	4
chr1	173863983	173864983	LINC00909|k562|ENSG00000234741|dwES	chr1	173864303	173864342	SF3B4|HepG2	39
chr1	173863983	173864983	LINC00909|k562|ENSG00000234741|dwES	chr1	173864862	173864901	RBM15|HepG2	39
chr1	173863983	173864983	LINC00909|k562|ENSG00000234741|dwES	chr1	173864832	173864853	NSUN2|K562	21
chr1	173863983	173864983	LINC00909|k562|ENSG00000234741|dwES	chr1	173864381	173864438	BUD13|HepG2	57
chr1	173863983	173864983	LINC00909|k562|ENSG00000234741|dwES	chr1	173863985	173864036	LARP4|HepG2	51
chr1	173863983	173864983	LINC00909|k562|ENSG00000234741|dwES	chr1	173864447	173864516	PRPF8|HepG2	69
chr1	173863983	173864983	LINC00909|k562|ENSG00000234741|dwES	chr1	173864153	173864214	FASTKD2|HepG2	61
chr1	173863983	173864983	LINC00909|k562|ENSG00000234741|dwES	chr1	173864456	173864489	XRN2|HepG2	33
chr1	173863983	173864983	LINC00909|k562|ENSG00000234741|dwES	chr1	173864252	173864279	U2AF2|K562	27
chr1	173863983	173864983	LINC00909|k562|ENSG00000234741|dwES	chr1	173864367	173864422	YTHDF2|HeLa	55
chr1	173863983	173864983	LINC00909|k562|ENSG00000234741|dwES	chr1	173864367	173864429	YWHAG|K562	62
chr1	173863983	173864983	LINC00909|k562|ENSG00000234741|dwES	chr1	173864482	173864508	UCHL5|K562	26
chr1	173863983	173864983	LINC00909|k562|ENSG00000234741|dwES	chr1	173864161	173864207	FUBP3|HepG2	46
chr1	173863983	173864983	LINC00909|k562|ENSG00000234741|dwES	chr1	173864166	173864201	GTF2F1|K562	35
chr1	173863983	173864983	LINC00909|k562|ENSG00000234741|dwES	chr1	173864153	173864224	DROSHA|K562	71
chr1	173863983	173864983	LINC00909|k562|ENSG00000234741|dwES	chr1	173864161	173864204	SUPV3L1|HepG2	43
chr1	173863983	173864983	LINC00909|k562|ENSG00000234741|dwES	chr1	173864672	173864702	AGO2|HEK293S	30
chr1	173863983	173864983	LINC00909|k562|ENSG00000234741|dwES	chr1	173864872	173864894	HNRNPC|HepG2	22
chr1	173863983	173864983	LINC00909|k562|ENSG00000234741|dwES	chr1	173864367	173864371	TRA2A|K562	4
chr1	173863983	173864983	LINC00909|k562|ENSG00000234741|dwES	chr1	173864367	173864422	TNRC6C|HEK293	55
chr1	173863983	173864983	LINC00909|k562|ENSG00000234741|dwES	chr1	173864153	173864214	HNRNPUL1|HepG2	61
chr1	173863983	173864983	LINC00909|k562|ENSG00000234741|dwES	chr1	173864154	173864225	FXR1|K562	71
chr1	173863983	173864983	LINC00909|k562|ENSG00000234741|dwES	chr1	173864382	173864403	PPIG|HepG2	21
chr1	173863983	173864983	LINC00909|k562|ENSG00000234741|dwES	chr1	173864367	173864437	DDX3X|HepG2	70
chr1	173863983	173864983	LINC00909|k562|ENSG00000234741|dwES	chr1	173863948	173864021	GRWD1|HepG2	38
chr1	173863983	173864983	LINC00909|k562|ENSG00000234741|dwES	chr1	173864041	173864077	ILF3|K562	36
chr1	173863983	173864983	LINC00909|k562|ENSG00000234741|dwES	chr1	173864857	173864918	RBM15|HepG2	61
chr1	173863983	173864983	LINC00909|k562|ENSG00000234741|dwES	chr1	173864367	173864453	AKAP8L|K562	86
chr1	173863983	173864983	LINC00909|k562|ENSG00000234741|dwES	chr1	173864849	173864904	RPS3|K562	55
chr1	173863983	173864983	LINC00909|k562|ENSG00000234741|dwES	chr1	173864623	173864654	AGGF1|HepG2	31
chr1	173863983	173864983	LINC00909|k562|ENSG00000234741|dwES	chr1	173864850	173864903	NSUN2|K562	53
chr1	173863983	173864983	LINC00909|k562|ENSG00000234741|dwES	chr1	173864486	173864496	PRPF8|K562	10
chr1	173863983	173864983	LINC00909|k562|ENSG00000234741|dwES	chr1	173864832	173864906	AUH|K562	74
chr1	173863983	173864983	LINC00909|k562|ENSG00000234741|dwES	chr1	173864410	173864432	ZRANB2|K562	22
chr1	173863983	173864983	LINC00909|k562|ENSG00000234741|dwES	chr1	173864415	173864439	TBRG4|K562	24
chr1	173863983	173864983	LINC00909|k562|ENSG00000234741|dwES	chr1	173864290	173864332	TBRG4|HepG2	42
chr1	173863983	173864983	LINC00909|k562|ENSG00000234741|dwES	chr1	173864383	173864420	SMNDC1|HepG2	37
chr1	173863983	173864983	LINC00909|k562|ENSG00000234741|dwES	chr1	173863991	173863995	RBM15|K562	4
chr1	173863983	173864983	LINC00909|k562|ENSG00000234741|dwES	chr1	173864698	173864704	SUB1|HepG2	6
chr1	173863983	173864983	LINC00909|k562|ENSG00000234741|dwES	chr1	173864842	173864908	SBDS|K562	66
chr1	173863983	173864983	LINC00909|k562|ENSG00000234741|dwES	chr1	173864157	173864219	RBM15|K562	62
chr1	173863983	173864983	LINC00909|k562|ENSG00000234741|dwES	chr1	173864829	173864867	FAM120A|K562	38
chr1	173863983	173864983	LINC00909|k562|ENSG00000234741|dwES	chr1	173864367	173864377	FASTKD2|K562	10
chr1	173863983	173864983	LINC00909|k562|ENSG00000234741|dwES	chr1	173864056	173864064	TNRC6A|K562	8
chr1	173863983	173864983	LINC00909|k562|ENSG00000234741|dwES	chr1	173864705	173864714	BUD13|K562	9
chr1	173863983	173864983	LINC00909|k562|ENSG00000234741|dwES	chr1	173864483	173864507	SUB1|HepG2	24
chr1	173863983	173864983	LINC00909|k562|ENSG00000234741|dwES	chr1	173864152	173864208	SRSF1|K562	56
chr1	173863983	173864983	LINC00909|k562|ENSG00000234741|dwES	chr1	173864398	173864413	XRCC6|K562	15
chr1	173863983	173864983	LINC00909|k562|ENSG00000234741|dwES	chr1	173863954	173864019	FAM120A|K562	36
chr1	173863983	173864983	LINC00909|k562|ENSG00000234741|dwES	chr1	173864872	173864874	DDX6|K562	2
chr1	173863983	173864983	LINC00909|k562|ENSG00000234741|dwES	chr1	173864048	173864067	RBM15|HepG2	19
chr1	173863983	173864983	LINC00909|k562|ENSG00000234741|dwES	chr1	173864855	173864893	AGGF1|K562	38
chr1	173863983	173864983	LINC00909|k562|ENSG00000234741|dwES	chr1	173864160	173864188	SRSF9|HepG2	28
chr1	173863983	173864983	LINC00909|k562|ENSG00000234741|dwES	chr1	173864491	173864499	DDX3X|HepG2	8
chr1	173863983	173864983	LINC00909|k562|ENSG00000234741|dwES	chr1	173864896	173864903	HNRNPUL1|K562	7
chr1	173863983	173864983	LINC00909|k562|ENSG00000234741|dwES	chr1	173864038	173864070	HNRNPC|HepG2	32
chr1	173863983	173864983	LINC00909|k562|ENSG00000234741|dwES	chr1	173864853	173864894	HNRNPUL1|HepG2	41
chr1	173863983	173864983	LINC00909|k562|ENSG00000234741|dwES	chr1	173864487	173864522	NOP58|HEK293	35
chr1	173863983	173864983	LINC00909|k562|ENSG00000234741|dwES	chr1	173864594	173864654	TIA1|HepG2	60
chr1	173863983	173864983	LINC00909|k562|ENSG00000234741|dwES	chr1	173864155	173864211	HNRNPK|HepG2	56
chr1	173863983	173864983	LINC00909|k562|ENSG00000234741|dwES	chr1	173864896	173864904	SMNDC1|HepG2	8
chr1	173863983	173864983	LINC00909|k562|ENSG00000234741|dwES	chr1	173864290	173864309	SUPV3L1|HepG2	19
chr1	173863983	173864983	LINC00909|k562|ENSG00000234741|dwES	chr1	173864150	173864220	SND1|K562	70
chr1	173863983	173864983	LINC00909|k562|ENSG00000234741|dwES	chr1	173864639	173864690	PRPF8|HepG2	51
chr1	173863983	173864983	LINC00909|k562|ENSG00000234741|dwES	chr1	173864416	173864442	NOLC1|HepG2	26
chr1	173863983	173864983	LINC00909|k562|ENSG00000234741|dwES	chr1	173864366	173864435	CSTF2|HepG2	69
chr1	173863983	173864983	LINC00909|k562|ENSG00000234741|dwES	chr1	173864368	173864435	RBM27|K562	67
chr1	173863983	173864983	LINC00909|k562|ENSG00000234741|dwES	chr1	173864042	173864072	POLR2G|HepG2	30
chr1	173863983	173864983	LINC00909|k562|ENSG00000234741|dwES	chr1	173864154	173864219	HNRNPL|K562	65
chr1	173863983	173864983	LINC00909|k562|ENSG00000234741|dwES	chr1	173864154	173864212	SND1|HepG2	58
chr1	173863983	173864983	LINC00909|k562|ENSG00000234741|dwES	chr1	173864556	173864577	KHSRP|K562	21
chr1	173863983	173864983	LINC00909|k562|ENSG00000234741|dwES	chr1	173864152	173864220	FXR1|K562	68
chr1	173863983	173864983	LINC00909|k562|ENSG00000234741|dwES	chr1	173864062	173864072	NONO|K562	10
chr1	173863983	173864983	LINC00909|k562|ENSG00000234741|dwES	chr1	173864867	173864888	FXR2|K562	21
chr1	173863983	173864983	LINC00909|k562|ENSG00000234741|dwES	chr1	173864851	173864856	SMNDC1|K562	5
chr1	173863983	173864983	LINC00909|k562|ENSG00000234741|dwES	chr1	173864381	173864400	PTBP1|HepG2	19
chr1	173863983	173864983	LINC00909|k562|ENSG00000234741|dwES	chr1	173864380	173864415	TBRG4|K562	35
chr1	173863983	173864983	LINC00909|k562|ENSG00000234741|dwES	chr1	173863981	173864016	DDX55|HepG2	33
chr1	173863983	173864983	LINC00909|k562|ENSG00000234741|dwES	chr1	173864158	173864213	NOL12|HepG2	55
chr1	173863983	173864983	LINC00909|k562|ENSG00000234741|dwES	chr1	173864415	173864434	SMNDC1|HepG2	19
chr1	173863983	173864983	LINC00909|k562|ENSG00000234741|dwES	chr1	173864161	173864202	YTHDF2|HeLa	41
chr1	173863983	173864983	LINC00909|k562|ENSG00000234741|dwES	chr1	173864467	173864512	TAF15|HepG2	45
chr1	173863983	173864983	LINC00909|k562|ENSG00000234741|dwES	chr1	173864689	173864694	HNRNPA1|K562	5
chr1	173863983	173864983	LINC00909|k562|ENSG00000234741|dwES	chr1	173864367	173864436	DHX30|K562	69
chr1	173863983	173864983	LINC00909|k562|ENSG00000234741|dwES	chr1	173864039	173864077	BUD13|K562	38
chr1	173863983	173864983	LINC00909|k562|ENSG00000234741|dwES	chr1	173864152	173864210	HLTF|K562	58
chr1	173863983	173864983	LINC00909|k562|ENSG00000234741|dwES	chr1	173864044	173864075	METAP2|K562	31
chr1	173863983	173864983	LINC00909|k562|ENSG00000234741|dwES	chr1	173864669	173864736	EFTUD2|HepG2	67
chr1	173863983	173864983	LINC00909|k562|ENSG00000234741|dwES	chr1	173864375	173864419	TBRG4|HepG2	44
chr1	173863983	173864983	LINC00909|k562|ENSG00000234741|dwES	chr1	173864278	173864307	GEMIN5|K562	29
chr1	173863983	173864983	LINC00909|k562|ENSG00000234741|dwES	chr1	173864365	173864426	SLBP|K562	61
chr1	173863983	173864983	LINC00909|k562|ENSG00000234741|dwES	chr1	173864843	173864905	RPS11|K562	62
chr1	173863983	173864983	LINC00909|k562|ENSG00000234741|dwES	chr1	173864061	173864073	SF3B4|K562	12
chr1	173863983	173864983	LINC00909|k562|ENSG00000234741|dwES	chr1	173864859	173864896	GNL3|K562	37
chr1	173863983	173864983	LINC00909|k562|ENSG00000234741|dwES	chr1	173864860	173864905	MTPAP|K562	45
chr1	173863983	173864983	LINC00909|k562|ENSG00000234741|dwES	chr1	173864832	173864903	XPO5|HepG2	71
chr1	173863983	173864983	LINC00909|k562|ENSG00000234741|dwES	chr1	173864257	173864280	GRWD1|HepG2	23
chr1	173863983	173864983	LINC00909|k562|ENSG00000234741|dwES	chr1	173864367	173864375	XRCC6|HepG2	8
chr1	173863983	173864983	LINC00909|k562|ENSG00000234741|dwES	chr1	173864412	173864437	DDX3X|K562	25
chr1	173863983	173864983	LINC00909|k562|ENSG00000234741|dwES	chr1	173864155	173864209	PTBP1|K562	54
chr1	173863983	173864983	LINC00909|k562|ENSG00000234741|dwES	chr1	173864856	173864901	SF3A3|HepG2	45
chr1	173863983	173864983	LINC00909|k562|ENSG00000234741|dwES	chr1	173864415	173864441	FASTKD2|K562	26
chr1	173863983	173864983	LINC00909|k562|ENSG00000234741|dwES	chr1	173864831	173864875	HNRNPUL1|K562	44
chr1	173863983	173864983	LINC00909|k562|ENSG00000234741|dwES	chr1	173864834	173864856	NOLC1|HepG2	22
chr1	173863983	173864983	LINC00909|k562|ENSG00000234741|dwES	chr1	173864850	173864869	DDX24|K562	19
chr1	173863983	173864983	LINC00909|k562|ENSG00000234741|dwES	chr1	173864443	173864522	EFTUD2|HepG2	79
chr1	173863983	173864983	LINC00909|k562|ENSG00000234741|dwES	chr1	173864867	173864905	SF3B4|K562	38
chr1	173863983	173864983	LINC00909|k562|ENSG00000234741|dwES	chr1	173864366	173864422	TARDBP|K562	56
chr1	173863983	173864983	LINC00909|k562|ENSG00000234741|dwES	chr1	173864837	173864882	ZC3H7B|HEK293	45
chr1	173863983	173864983	LINC00909|k562|ENSG00000234741|dwES	chr1	173864368	173864416	SND1|HepG2	48
chr1	173863983	173864983	LINC00909|k562|ENSG00000234741|dwES	chr1	173864832	173864895	HNRNPK|HepG2	63
chr1	173863983	173864983	LINC00909|k562|ENSG00000234741|dwES	chr1	173864830	173864904	ILF3|K562	74
chr1	173863983	173864983	LINC00909|k562|ENSG00000234741|dwES	chr1	173864412	173864437	KHSRP|K562	25
chr1	173863983	173864983	LINC00909|k562|ENSG00000234741|dwES	chr1	173864367	173864422	PUM2|K562	55
chr1	173863983	173864983	LINC00909|k562|ENSG00000234741|dwES	chr1	173864866	173864872	NOL12|HepG2	6
chr1	173863983	173864983	LINC00909|k562|ENSG00000234741|dwES	chr1	173864367	173864416	ZRANB2|K562	49
chr1	173863983	173864983	LINC00909|k562|ENSG00000234741|dwES	chr1	173864682	173864697	U2AF1|HepG2	15
chr1	173863983	173864983	LINC00909|k562|ENSG00000234741|dwES	chr1	173864480	173864514	PPIL4|K562	34
chr1	173863983	173864983	LINC00909|k562|ENSG00000234741|dwES	chr1	173864833	173864889	DGCR8|K562	56
chr1	173863983	173864983	LINC00909|k562|ENSG00000234741|dwES	chr1	173864256	173864286	FAM120A|K562	30
chr1	173863983	173864983	LINC00909|k562|ENSG00000234741|dwES	chr1	173864832	173864902	SMNDC1|HepG2	70
chr1	173863983	173864983	LINC00909|k562|ENSG00000234741|dwES	chr1	173864155	173864216	PPIL4|K562	61
chr1	173863983	173864983	LINC00909|k562|ENSG00000234741|dwES	chr1	173864367	173864376	TRA2A|HepG2	9
chr1	173863983	173864983	LINC00909|k562|ENSG00000234741|dwES	chr1	173864367	173864418	IGF2BP1|HepG2	51
chr1	173863983	173864983	LINC00909|k562|ENSG00000234741|dwES	chr1	173864884	173864923	FUS|K562	39
chr1	173863983	173864983	LINC00909|k562|ENSG00000234741|dwES	chr1	173864872	173864890	SUGP2|HepG2	18
chr1	173863983	173864983	LINC00909|k562|ENSG00000234741|dwES	chr1	173864832	173864902	SND1|HepG2	70
chr1	173863983	173864983	LINC00909|k562|ENSG00000234741|dwES	chr1	173864367	173864392	TRA2A|K562	25
chr1	173863983	173864983	LINC00909|k562|ENSG00000234741|dwES	chr1	173864039	173864085	CSTF2|HepG2	46
chr1	173863983	173864983	LINC00909|k562|ENSG00000234741|dwES	chr1	173864582	173864602	CSTF2|HeLa	20
chr1	173863983	173864983	LINC00909|k562|ENSG00000234741|dwES	chr1	173864842	173864905	RPS3|HepG2	63
chr1	173863983	173864983	LINC00909|k562|ENSG00000234741|dwES	chr1	173864383	173864450	GEMIN5|K562	67
chr1	173863983	173864983	LINC00909|k562|ENSG00000234741|dwES	chr1	173864412	173864419	DKC1|HepG2	7
chr1	173863983	173864983	LINC00909|k562|ENSG00000234741|dwES	chr1	173864852	173864888	AARS|K562	36
chr1	173863983	173864983	LINC00909|k562|ENSG00000234741|dwES	chr1	173864170	173864198	TNRC6A|K562	28
chr1	173863983	173864983	LINC00909|k562|ENSG00000234741|dwES	chr1	173864837	173864882	FUS|NA	45
chr1	173863983	173864983	LINC00909|k562|ENSG00000234741|dwES	chr1	173864041	173864080	LSM11|HepG2	39
chr1	173863983	173864983	LINC00909|k562|ENSG00000234741|dwES	chr1	173864680	173864702	TAF15|K562	22
chr1	173863983	173864983	LINC00909|k562|ENSG00000234741|dwES	chr1	173864368	173864436	DHX30|HepG2	68
chr1	173863983	173864983	LINC00909|k562|ENSG00000234741|dwES	chr1	173864484	173864512	HNRNPL|K562	28
chr1	173863983	173864983	LINC00909|k562|ENSG00000234741|dwES	chr1	173864154	173864217	MTPAP|K562	63
chr1	173863983	173864983	LINC00909|k562|ENSG00000234741|dwES	chr1	173864366	173864439	YWHAG|K562	73
chr1	173863983	173864983	LINC00909|k562|ENSG00000234741|dwES	chr1	173863922	173864007	RBM27|K562	24
chr1	173863983	173864983	LINC00909|k562|ENSG00000234741|dwES	chr1	173864470	173864512	RBM15|K562	42
chr1	173863983	173864983	LINC00909|k562|ENSG00000234741|dwES	chr1	173864155	173864202	SRSF9|HepG2	47
chr1	173863983	173864983	LINC00909|k562|ENSG00000234741|dwES	chr1	173864366	173864440	TRA2A|HepG2	74
chr1	173863983	173864983	LINC00909|k562|ENSG00000234741|dwES	chr1	173864471	173864510	GEMIN5|K562	39
chr1	173863983	173864983	LINC00909|k562|ENSG00000234741|dwES	chr1	173864366	173864437	TROVE2|K562	71
chr1	173863983	173864983	LINC00909|k562|ENSG00000234741|dwES	chr1	173864401	173864432	FUBP1|K562	31
chr1	173863983	173864983	LINC00909|k562|ENSG00000234741|dwES	chr1	173864057	173864084	SF3B1|K562	27
chr1	173863983	173864983	LINC00909|k562|ENSG00000234741|dwES	chr1	173864843	173864893	TAF15|K562	50
chr1	173863983	173864983	LINC00909|k562|ENSG00000234741|dwES	chr1	173864810	173864856	LSM11|K562	46
chr1	173863983	173864983	LINC00909|k562|ENSG00000234741|dwES	chr1	173864689	173864706	PRPF8|K562	17
chr1	173863983	173864983	LINC00909|k562|ENSG00000234741|dwES	chr1	173864276	173864313	U2AF1|K562	37
chr1	173863983	173864983	LINC00909|k562|ENSG00000234741|dwES	chr1	173864849	173864895	RBFOX2|HepG2	46
chr1	173863983	173864983	LINC00909|k562|ENSG00000234741|dwES	chr1	173864364	173864439	SUGP2|HepG2	75
chr1	173863983	173864983	LINC00909|k562|ENSG00000234741|dwES	chr1	173864384	173864435	UPF1|K562	51
chr1	173863983	173864983	LINC00909|k562|ENSG00000234741|dwES	chr1	173864831	173864855	TRA2A|K562	24
chr1	173863983	173864983	LINC00909|k562|ENSG00000234741|dwES	chr1	173864054	173864074	PRPF8|K562	20
chr1	173863983	173864983	LINC00909|k562|ENSG00000234741|dwES	chr1	173864400	173864414	TRA2A|K562	14
chr1	173863983	173864983	LINC00909|k562|ENSG00000234741|dwES	chr1	173864862	173864892	U2AF1|K562	30
chr1	173863983	173864983	LINC00909|k562|ENSG00000234741|dwES	chr1	173864833	173864846	TIA1|HepG2	13
chr1	173863983	173864983	LINC00909|k562|ENSG00000234741|dwES	chr1	173864401	173864459	FUS|K562	58
chr1	173863983	173864983	LINC00909|k562|ENSG00000234741|dwES	chr1	173864486	173864506	IGF2BP1|K562	20
chr1	173863983	173864983	LINC00909|k562|ENSG00000234741|dwES	chr1	173864454	173864526	EFTUD2|K562	72
chr1	173863983	173864983	LINC00909|k562|ENSG00000234741|dwES	chr1	173864386	173864441	EIF3D|HepG2	55
chr1	173863983	173864983	LINC00909|k562|ENSG00000234741|dwES	chr1	173863956	173864003	SRSF7|K562	20
chr1	173863983	173864983	LINC00909|k562|ENSG00000234741|dwES	chr1	173864376	173864413	UCHL5|K562	37
chr1	173863983	173864983	LINC00909|k562|ENSG00000234741|dwES	chr1	173864367	173864381	RPS11|K562	14
chr1	173863983	173864983	LINC00909|k562|ENSG00000234741|dwES	chr1	173864273	173864292	AGGF1|K562	19
chr1	173863983	173864983	LINC00909|k562|ENSG00000234741|dwES	chr1	173864485	173864504	LARP4|HepG2	19
chr1	173863983	173864983	LINC00909|k562|ENSG00000234741|dwES	chr1	173864366	173864440	CSTF2|HepG2	74
chr1	173863983	173864983	LINC00909|k562|ENSG00000234741|dwES	chr1	173864429	173864440	HNRNPL|HepG2	11
chr1	173863983	173864983	LINC00909|k562|ENSG00000234741|dwES	chr1	173864166	173864205	PTBP1|HepG2	39
chr1	173863983	173864983	LINC00909|k562|ENSG00000234741|dwES	chr1	173864055	173864065	HNRNPUL1|HepG2	10
chr1	173863983	173864983	LINC00909|k562|ENSG00000234741|dwES	chr1	173864413	173864437	HNRNPUL1|K562	24
chr1	173863983	173864983	LINC00909|k562|ENSG00000234741|dwES	chr1	173864151	173864207	U2AF1|K562	56
chr1	173863983	173864983	LINC00909|k562|ENSG00000234741|dwES	chr1	173864043	173864077	U2AF1|HepG2	34
chr1	173863983	173864983	LINC00909|k562|ENSG00000234741|dwES	chr1	173864860	173864870	BUD13|K562	10
chr1	173863983	173864983	LINC00909|k562|ENSG00000234741|dwES	chr1	173864877	173864904	NOLC1|HepG2	27
chr1	173863983	173864983	LINC00909|k562|ENSG00000234741|dwES	chr1	173864477	173864509	DHX30|HepG2	32
chr1	173863983	173864983	LINC00909|k562|ENSG00000234741|dwES	chr1	173864670	173864750	SF3B4|K562	80
chr1	173863983	173864983	LINC00909|k562|ENSG00000234741|dwES	chr1	173864366	173864434	TAF15|K562	68
chr1	173863983	173864983	LINC00909|k562|ENSG00000234741|dwES	chr1	173864366	173864424	FUBP3|HepG2	58
chr1	173863983	173864983	LINC00909|k562|ENSG00000234741|dwES	chr1	173864688	173864702	GRWD1|HepG2	14
chr1	173863983	173864983	LINC00909|k562|ENSG00000234741|dwES	chr1	173864827	173864853	LIN28B|HepG2	26
chr1	173863983	173864983	LINC00909|k562|ENSG00000234741|dwES	chr1	173864378	173864444	BUD13|K562	66
chr1	173863983	173864983	LINC00909|k562|ENSG00000234741|dwES	chr1	173864366	173864418	HNRNPK|K562	52
chr1	173863983	173864983	LINC00909|k562|ENSG00000234741|dwES	chr1	173864367	173864438	MTPAP|K562	71
chr1	173863983	173864983	LINC00909|k562|ENSG00000234741|dwES	chr1	173864437	173864445	HNRNPUL1|K562	8
chr1	173863983	173864983	LINC00909|k562|ENSG00000234741|dwES	chr1	173864854	173864904	RBM5|HepG2	50
chr1	173863983	173864983	LINC00909|k562|ENSG00000234741|dwES	chr1	173864836	173864887	UPF1|K562	51
chr1	173863983	173864983	LINC00909|k562|ENSG00000234741|dwES	chr1	173864376	173864412	SRSF9|HepG2	36
chr1	173863983	173864983	LINC00909|k562|ENSG00000234741|dwES	chr1	173864465	173864514	XRN2|K562	49
chr1	173863983	173864983	LINC00909|k562|ENSG00000234741|dwES	chr1	173864265	173864281	BUD13|K562	16
chr1	173863983	173864983	LINC00909|k562|ENSG00000234741|dwES	chr1	173864160	173864210	DDX3X|K562	50
chr1	173863983	173864983	LINC00909|k562|ENSG00000234741|dwES	chr1	173864831	173864901	AUH|K562	70
chr1	173863983	173864983	LINC00909|k562|ENSG00000234741|dwES	chr1	173864373	173864453	TBRG4|HepG2	80
chr1	173863983	173864983	LINC00909|k562|ENSG00000234741|dwES	chr1	173864833	173864857	FXR1|K562	24
chr1	173863983	173864983	LINC00909|k562|ENSG00000234741|dwES	chr1	173864415	173864438	UCHL5|HepG2	23
chr1	173863983	173864983	LINC00909|k562|ENSG00000234741|dwES	chr1	173864051	173864073	SLTM|HepG2	22
chr1	173863983	173864983	LINC00909|k562|ENSG00000234741|dwES	chr1	173864367	173864447	BCCIP|HepG2	80
chr1	173863983	173864983	LINC00909|k562|ENSG00000234741|dwES	chr1	173864833	173864905	RPS3|HepG2	72
chr1	173863983	173864983	LINC00909|k562|ENSG00000234741|dwES	chr1	173864256	173864275	DDX6|K562	19
chr1	173863983	173864983	LINC00909|k562|ENSG00000234741|dwES	chr1	173864368	173864400	RBM22|K562	32
chr1	173863983	173864983	LINC00909|k562|ENSG00000234741|dwES	chr1	173864379	173864437	LARP4|HepG2	58
chr1	173863983	173864983	LINC00909|k562|ENSG00000234741|dwES	chr1	173864808	173864854	LSM11|K562	46
chr1	173863983	173864983	LINC00909|k562|ENSG00000234741|dwES	chr1	173864368	173864399	SF3B4|HepG2	31
chr1	173863983	173864983	LINC00909|k562|ENSG00000234741|dwES	chr1	173864039	173864080	RBM27|K562	41
chr1	173863983	173864983	LINC00909|k562|ENSG00000234741|dwES	chr1	173864371	173864433	FKBP4|HepG2	62
chr1	173863983	173864983	LINC00909|k562|ENSG00000234741|dwES	chr1	173864836	173864856	UCHL5|K562	20
chr1	173863983	173864983	LINC00909|k562|ENSG00000234741|dwES	chr1	173864375	173864435	RBM15|HepG2	60
chr1	173863983	173864983	LINC00909|k562|ENSG00000234741|dwES	chr1	173864157	173864207	SMNDC1|HepG2	50
chr1	173863983	173864983	LINC00909|k562|ENSG00000234741|dwES	chr1	173864163	173864208	EIF3D|HepG2	45
chr1	173863983	173864983	LINC00909|k562|ENSG00000234741|dwES	chr1	173864444	173864519	GPKOW|K562	75
chr1	173863983	173864983	LINC00909|k562|ENSG00000234741|dwES	chr1	173864669	173864713	U2AF2|K562	44
chr1	173863983	173864983	LINC00909|k562|ENSG00000234741|dwES	chr1	173864161	173864202	IGF2BP1|HEK293	41
chr1	173863983	173864983	LINC00909|k562|ENSG00000234741|dwES	chr1	173864256	173864271	GRWD1|HepG2	15
chr1	173863983	173864983	LINC00909|k562|ENSG00000234741|dwES	chr1	173864847	173864897	GEMIN5|K562	50
chr1	173863983	173864983	LINC00909|k562|ENSG00000234741|dwES	chr1	173863985	173864035	NOLC1|K562	50
chr1	173863983	173864983	LINC00909|k562|ENSG00000234741|dwES	chr1	173864153	173864219	RBM27|K562	66
chr1	173863983	173864983	LINC00909|k562|ENSG00000234741|dwES	chr1	173864266	173864322	U2AF2|HepG2	56
chr1	173863983	173864983	LINC00909|k562|ENSG00000234741|dwES	chr1	173864372	173864408	NOLC1|K562	36
chr1	173863983	173864983	LINC00909|k562|ENSG00000234741|dwES	chr1	173864679	173864684	LIN28B|K562	5
chr1	173863983	173864983	LINC00909|k562|ENSG00000234741|dwES	chr1	173864832	173864905	LARP7|K562	73
chr1	173863983	173864983	LINC00909|k562|ENSG00000234741|dwES	chr1	173864366	173864441	HNRNPUL1|HepG2	75
chr1	173863983	173864983	LINC00909|k562|ENSG00000234741|dwES	chr1	173864831	173864859	GNL3|K562	28
chr1	173863983	173864983	LINC00909|k562|ENSG00000234741|dwES	chr1	173864377	173864414	EXOSC5|K562	37
chr1	173863983	173864983	LINC00909|k562|ENSG00000234741|dwES	chr1	173864624	173864655	GPKOW|K562	31
chr1	173863983	173864983	LINC00909|k562|ENSG00000234741|dwES	chr1	173864271	173864303	GRWD1|HepG2	32
chr1	173863983	173864983	LINC00909|k562|ENSG00000234741|dwES	chr1	173864400	173864415	RPS3|K562	15
chr1	173863983	173864983	LINC00909|k562|ENSG00000234741|dwES	chr1	173864672	173864702	MOV10|HEK293	30
chr1	173863983	173864983	LINC00909|k562|ENSG00000234741|dwES	chr1	173863956	173864003	FASTKD2|HepG2	20
chr1	173863983	173864983	LINC00909|k562|ENSG00000234741|dwES	chr1	173864046	173864057	SUGP2|HepG2	11
chr1	173863983	173864983	LINC00909|k562|ENSG00000234741|dwES	chr1	173864856	173864867	NOLC1|HepG2	11
chr1	173863983	173864983	LINC00909|k562|ENSG00000234741|dwES	chr1	173864859	173864898	LARP4|HepG2	39
chr1	173863983	173864983	LINC00909|k562|ENSG00000234741|dwES	chr1	173864843	173864870	CSTF2T|HepG2	27
chr1	173863983	173864983	LINC00909|k562|ENSG00000234741|dwES	chr1	173864673	173864700	U2AF1|K562	27
chr1	173863983	173864983	LINC00909|k562|ENSG00000234741|dwES	chr1	173864026	173864149	FMR1|K562	123
chr1	173863983	173864983	LINC00909|k562|ENSG00000234741|dwES	chr1	173864831	173864841	EXOSC5|K562	10
chr1	173863983	173864983	LINC00909|k562|ENSG00000234741|dwES	chr1	173864366	173864432	DGCR8|HepG2	66
chr1	173863983	173864983	LINC00909|k562|ENSG00000234741|dwES	chr1	173864852	173864896	SMNDC1|HepG2	44
chr1	173863983	173864983	LINC00909|k562|ENSG00000234741|dwES	chr1	173864673	173864677	UPF1|K562	4
chr1	173863983	173864983	LINC00909|k562|ENSG00000234741|dwES	chr1	173863948	173863988	TRA2A|HepG2	5
chr1	173863983	173864983	LINC00909|k562|ENSG00000234741|dwES	chr1	173864831	173864860	RBM22|K562	29
chr1	173863983	173864983	LINC00909|k562|ENSG00000234741|dwES	chr1	173864367	173864401	NPM1|K562	34
chr1	173863983	173864983	LINC00909|k562|ENSG00000234741|dwES	chr1	173864155	173864208	CSTF2|HepG2	53
chr1	173863983	173864983	LINC00909|k562|ENSG00000234741|dwES	chr1	173864866	173864874	TROVE2|HepG2	8
chr1	173863983	173864983	LINC00909|k562|ENSG00000234741|dwES	chr1	173864256	173864273	IGF2BP1|HepG2	17
chr1	173863983	173864983	LINC00909|k562|ENSG00000234741|dwES	chr1	173864043	173864054	LSM11|K562	11
chr1	173863983	173864983	LINC00909|k562|ENSG00000234741|dwES	chr1	173864158	173864216	NOLC1|HepG2	58
chr1	173863983	173864983	LINC00909|k562|ENSG00000234741|dwES	chr1	173864376	173864402	EXOSC5|K562	26
chr1	173863983	173864983	LINC00909|k562|ENSG00000234741|dwES	chr1	173864831	173864857	NPM1|K562	26
chr1	173863983	173864983	LINC00909|k562|ENSG00000234741|dwES	chr1	173864858	173864898	RBM22|HepG2	40
chr1	173863983	173864983	LINC00909|k562|ENSG00000234741|dwES	chr1	173864850	173864887	PCBP2|HepG2	37
chr1	173863983	173864983	LINC00909|k562|ENSG00000234741|dwES	chr1	173864367	173864421	HNRNPU|HepG2	54
chr1	173863983	173864983	LINC00909|k562|ENSG00000234741|dwES	chr1	173864673	173864703	DDX6|K562	30
chr1	173863983	173864983	LINC00909|k562|ENSG00000234741|dwES	chr1	173864158	173864203	NSUN2|K562	45
chr1	173863983	173864983	LINC00909|k562|ENSG00000234741|dwES	chr1	173864678	173864705	DDX6|K562	27
chr1	173863983	173864983	LINC00909|k562|ENSG00000234741|dwES	chr1	173864392	173864400	TRA2A|K562	8
chr1	173863983	173864983	LINC00909|k562|ENSG00000234741|dwES	chr1	173864368	173864417	U2AF1|K562	49
chr1	173863983	173864983	LINC00909|k562|ENSG00000234741|dwES	chr1	173864043	173864055	PPIG|HepG2	12
chr1	173863983	173864983	LINC00909|k562|ENSG00000234741|dwES	chr1	173864045	173864071	XRN2|K562	26
chr1	173863983	173864983	LINC00909|k562|ENSG00000234741|dwES	chr1	173864409	173864417	NOLC1|HepG2	8
chr1	173863983	173864983	LINC00909|k562|ENSG00000234741|dwES	chr1	173864369	173864435	AUH|HepG2	66
chr1	173863983	173864983	LINC00909|k562|ENSG00000234741|dwES	chr1	173864157	173864216	RPS3|HepG2	59
chr1	173863983	173864983	LINC00909|k562|ENSG00000234741|dwES	chr1	173864382	173864412	DDX3X|K562	30
chr1	173863983	173864983	LINC00909|k562|ENSG00000234741|dwES	chr1	173864843	173864848	DDX6|K562	5
chr1	173863983	173864983	LINC00909|k562|ENSG00000234741|dwES	chr1	173864481	173864507	UPF1|K562	26
chr1	173863983	173864983	LINC00909|k562|ENSG00000234741|dwES	chr1	173864690	173864703	HLTF|K562	13
chr1	173863983	173864983	LINC00909|k562|ENSG00000234741|dwES	chr1	173864830	173864885	CSTF2T|K562	55
chr1	173863983	173864983	LINC00909|k562|ENSG00000234741|dwES	chr1	173864169	173864194	LARP4|HepG2	25
chr1	173863983	173864983	LINC00909|k562|ENSG00000234741|dwES	chr1	173864400	173864414	SF3B4|K562	14
chr1	173863983	173864983	LINC00909|k562|ENSG00000234741|dwES	chr1	173864367	173864398	XRCC6|K562	31
chr1	173863983	173864983	LINC00909|k562|ENSG00000234741|dwES	chr1	173864375	173864420	AUH|K562	45
chr1	173863983	173864983	LINC00909|k562|ENSG00000234741|dwES	chr1	173864694	173864734	CDC40|HepG2	40
chr1	173863983	173864983	LINC00909|k562|ENSG00000234741|dwES	chr1	173864678	173864684	LARP4|HepG2	6
chr1	173863983	173864983	LINC00909|k562|ENSG00000234741|dwES	chr1	173864399	173864414	TROVE2|HepG2	15
chr1	173863983	173864983	LINC00909|k562|ENSG00000234741|dwES	chr1	173864161	173864210	U2AF1|K562	49
chr1	173863983	173864983	LINC00909|k562|ENSG00000234741|dwES	chr1	173864176	173864177	SF3B4|K562	1
chr1	173863983	173864983	LINC00909|k562|ENSG00000234741|dwES	chr1	173864413	173864439	PTBP1|K562	26
chr1	173863983	173864983	LINC00909|k562|ENSG00000234741|dwES	chr1	173864442	173864445	NOLC1|HepG2	3
chr1	173863983	173864983	LINC00909|k562|ENSG00000234741|dwES	chr1	173864838	173864907	LSM11|HepG2	69
chr1	173863983	173864983	LINC00909|k562|ENSG00000234741|dwES	chr1	173864372	173864426	DDX6|HepG2	54
chr1	173863983	173864983	LINC00909|k562|ENSG00000234741|dwES	chr1	173864401	173864437	RPS11|K562	36
chr1	173863983	173864983	LINC00909|k562|ENSG00000234741|dwES	chr1	173864155	173864219	RPS3|K562	64
chr1	173863983	173864983	LINC00909|k562|ENSG00000234741|dwES	chr1	173864071	173864076	RBFOX2|K562	5
chr1	173863983	173864983	LINC00909|k562|ENSG00000234741|dwES	chr1	173864875	173864896	HNRNPUL1|K562	21
chr1	173863983	173864983	LINC00909|k562|ENSG00000234741|dwES	chr1	173864351	173864436	HNRNPL|K562	85
chr1	173863983	173864983	LINC00909|k562|ENSG00000234741|dwES	chr1	173864166	173864212	LSM11|HepG2	46
chr1	173863983	173864983	LINC00909|k562|ENSG00000234741|dwES	chr1	173864853	173864904	NSUN2|K562	51
chr1	173863983	173864983	LINC00909|k562|ENSG00000234741|dwES	chr1	173864370	173864416	HNRNPK|HepG2	46
chr1	173863983	173864983	LINC00909|k562|ENSG00000234741|dwES	chr1	173864376	173864393	SLTM|K562	17
chr1	173863983	173864983	LINC00909|k562|ENSG00000234741|dwES	chr1	173864175	173864200	UPF1|K562	25
chr1	173863983	173864983	LINC00909|k562|ENSG00000234741|dwES	chr1	173864366	173864438	ILF3|K562	72
chr1	173863983	173864983	LINC00909|k562|ENSG00000234741|dwES	chr1	173864045	173864075	METAP2|K562	30
chr1	173863983	173864983	LINC00909|k562|ENSG00000234741|dwES	chr1	173864375	173864444	FUBP3|HepG2	69
chr1	173863983	173864983	LINC00909|k562|ENSG00000234741|dwES	chr1	173864043	173864101	BUD13|HepG2	58
chr1	173863983	173864983	LINC00909|k562|ENSG00000234741|dwES	chr1	173864051	173864073	LIN28B|K562	22
chr1	173863983	173864983	LINC00909|k562|ENSG00000234741|dwES	chr1	173864375	173864403	UCHL5|K562	28
chr1	173863983	173864983	LINC00909|k562|ENSG00000234741|dwES	chr1	173864376	173864433	TRA2A|HepG2	57
chr1	173863983	173864983	LINC00909|k562|ENSG00000234741|dwES	chr1	173864837	173864900	FTO|K562	63
chr1	173863983	173864983	LINC00909|k562|ENSG00000234741|dwES	chr1	173864271	173864297	FASTKD2|HepG2	26
chr1	173863983	173864983	LINC00909|k562|ENSG00000234741|dwES	chr1	173864366	173864385	DDX3X|K562	19
chr1	173863983	173864983	LINC00909|k562|ENSG00000234741|dwES	chr1	173864468	173864513	SF3B4|K562	45
chr1	173863983	173864983	LINC00909|k562|ENSG00000234741|dwES	chr1	173864792	173864799	FAM120A|HepG2	7
chr1	173863983	173864983	LINC00909|k562|ENSG00000234741|dwES	chr1	173863983	173864037	NOLC1|K562	54
chr1	173863983	173864983	LINC00909|k562|ENSG00000234741|dwES	chr1	173864368	173864439	DDX59|HepG2	71
chr1	173863983	173864983	LINC00909|k562|ENSG00000234741|dwES	chr1	173864793	173864801	HNRNPK|HepG2	8
chr1	173863983	173864983	LINC00909|k562|ENSG00000234741|dwES	chr1	173864485	173864508	UCHL5|K562	23
chr1	173863983	173864983	LINC00909|k562|ENSG00000234741|dwES	chr1	173864866	173864906	SERBP1|K562	40
chr1	173863983	173864983	LINC00909|k562|ENSG00000234741|dwES	chr1	173864401	173864452	FUS|K562	51
chr1	173863983	173864983	LINC00909|k562|ENSG00000234741|dwES	chr1	173864836	173864894	SRSF1|HepG2	58
chr1	173863983	173864983	LINC00909|k562|ENSG00000234741|dwES	chr1	173864837	173864882	CPSF1|HEK293	45
chr1	173863983	173864983	LINC00909|k562|ENSG00000234741|dwES	chr1	173864384	173864412	KHSRP|K562	28
chr1	173863983	173864983	LINC00909|k562|ENSG00000234741|dwES	chr1	173864481	173864505	DDX55|K562	24
chr1	173863983	173864983	LINC00909|k562|ENSG00000234741|dwES	chr1	173864369	173864379	UPF1|K562	10
chr1	173863983	173864983	LINC00909|k562|ENSG00000234741|dwES	chr1	173864257	173864269	METAP2|K562	12
chr1	173863983	173864983	LINC00909|k562|ENSG00000234741|dwES	chr1	173864155	173864197	LARP7|HepG2	42
chr1	173863983	173864983	LINC00909|k562|ENSG00000234741|dwES	chr1	173864366	173864404	HNRNPU|HepG2	38
chr1	173863983	173864983	LINC00909|k562|ENSG00000234741|dwES	chr1	173864373	173864400	FASTKD2|K562	27
chr1	173863983	173864983	LINC00909|k562|ENSG00000234741|dwES	chr1	173864433	173864498	PRPF8|K562	65
chr1	173863983	173864983	LINC00909|k562|ENSG00000234741|dwES	chr1	173863968	173863998	SRSF1|HepG2	15
chr1	173863983	173864983	LINC00909|k562|ENSG00000234741|dwES	chr1	173864367	173864383	UCHL5|HepG2	16
chr1	173863983	173864983	LINC00909|k562|ENSG00000234741|dwES	chr1	173864414	173864447	LSM11|K562	33
chr1	173863983	173864983	LINC00909|k562|ENSG00000234741|dwES	chr1	173864159	173864219	NOL12|HepG2	60
chr1	173863983	173864983	LINC00909|k562|ENSG00000234741|dwES	chr1	173864483	173864507	UPF1|K562	24
chr1	173863983	173864983	LINC00909|k562|ENSG00000234741|dwES	chr1	173864031	173864079	RBM15|K562	48
chr1	173863983	173864983	LINC00909|k562|ENSG00000234741|dwES	chr1	173864161	173864210	RPS3|K562	49
chr1	173863983	173864983	LINC00909|k562|ENSG00000234741|dwES	chr1	173864415	173864429	SRSF1|K562	14
chr1	173863983	173864983	LINC00909|k562|ENSG00000234741|dwES	chr1	173864466	173864502	AGGF1|HepG2	36
chr1	173863983	173864983	LINC00909|k562|ENSG00000234741|dwES	chr1	173864038	173864071	CPSF6|K562	33
chr1	173863983	173864983	LINC00909|k562|ENSG00000234741|dwES	chr1	173864832	173864855	TROVE2|HepG2	23
chr1	173863983	173864983	LINC00909|k562|ENSG00000234741|dwES	chr1	173864047	173864071	FXR2|K562	24
chr1	173863983	173864983	LINC00909|k562|ENSG00000234741|dwES	chr1	173864858	173864893	PUM2|K562	35
chr1	173863983	173864983	LINC00909|k562|ENSG00000234741|dwES	chr1	173864168	173864220	POLR2G|HepG2	52
chr1	173863983	173864983	LINC00909|k562|ENSG00000234741|dwES	chr1	173864835	173864912	TARDBP|K562	77
chr1	173863983	173864983	LINC00909|k562|ENSG00000234741|dwES	chr1	173864489	173864506	PPIG|HepG2	17
chr1	173863983	173864983	LINC00909|k562|ENSG00000234741|dwES	chr1	173864165	173864212	GTF2F1|HepG2	47
chr1	173863983	173864983	LINC00909|k562|ENSG00000234741|dwES	chr1	173864252	173864286	RBM15|K562	34
chr1	173863983	173864983	LINC00909|k562|ENSG00000234741|dwES	chr1	173864400	173864413	TRA2A|K562	13
chr1	173863983	173864983	LINC00909|k562|ENSG00000234741|dwES	chr1	173864243	173864275	XRN2|K562	32
chr1	173863983	173864983	LINC00909|k562|ENSG00000234741|dwES	chr1	173864833	173864853	SF3A3|HepG2	20
chr1	173863983	173864983	LINC00909|k562|ENSG00000234741|dwES	chr1	173864255	173864304	DDX55|K562	49
chr1	173863983	173864983	LINC00909|k562|ENSG00000234741|dwES	chr1	173864386	173864432	U2AF1|HepG2	46
chr1	173863983	173864983	LINC00909|k562|ENSG00000234741|dwES	chr1	173864631	173864655	BUD13|K562	24
chr1	173863983	173864983	LINC00909|k562|ENSG00000234741|dwES	chr1	173864171	173864195	U2AF2|K562	24
chr1	173863983	173864983	LINC00909|k562|ENSG00000234741|dwES	chr1	173864378	173864451	HLTF|K562	73
chr1	173863983	173864983	LINC00909|k562|ENSG00000234741|dwES	chr1	173864598	173864646	TIA1|K562	48
chr1	173863983	173864983	LINC00909|k562|ENSG00000234741|dwES	chr1	173864256	173864272	HNRNPU|K562	16
chr1	173863983	173864983	LINC00909|k562|ENSG00000234741|dwES	chr1	173864165	173864208	RBM15|HepG2	43
chr1	173863983	173864983	LINC00909|k562|ENSG00000234741|dwES	chr1	173864532	173864581	KHDRBS1|K562	49
chr1	173863983	173864983	LINC00909|k562|ENSG00000234741|dwES	chr1	173864415	173864445	RPS3|K562	30
chr1	173863983	173864983	LINC00909|k562|ENSG00000234741|dwES	chr1	173864056	173864071	PPIL4|K562	15
chr1	173863983	173864983	LINC00909|k562|ENSG00000234741|dwES	chr1	173864151	173864214	AUH|K562	63
chr1	173863983	173864983	LINC00909|k562|ENSG00000234741|dwES	chr1	173864853	173864903	YWHAG|K562	50
chr1	173863983	173864983	LINC00909|k562|ENSG00000234741|dwES	chr1	173864287	173864341	QKI|HepG2	54
chr1	173863983	173864983	LINC00909|k562|ENSG00000234741|dwES	chr1	173864169	173864206	AGGF1|HepG2	37
chr1	173863983	173864983	LINC00909|k562|ENSG00000234741|dwES	chr1	173864259	173864306	NOLC1|K562	47
chr1	173863983	173864983	LINC00909|k562|ENSG00000234741|dwES	chr1	173864872	173864902	RBM15|K562	30
chr1	173863983	173864983	LINC00909|k562|ENSG00000234741|dwES	chr1	173864047	173864070	RBFOX2|HepG2	23
chr1	173863983	173864983	LINC00909|k562|ENSG00000234741|dwES	chr1	173864398	173864409	NOLC1|HepG2	11
chr1	173863983	173864983	LINC00909|k562|ENSG00000234741|dwES	chr1	173864161	173864202	AGO2|HEK293S	41
chr1	173863983	173864983	LINC00909|k562|ENSG00000234741|dwES	chr1	173864034	173864081	U2AF2|HepG2	47
chr1	173863983	173864983	LINC00909|k562|ENSG00000234741|dwES	chr1	173864367	173864376	UCHL5|K562	9
chr1	173863983	173864983	LINC00909|k562|ENSG00000234741|dwES	chr1	173864837	173864882	EIF4A3|HeLa	45
chr1	173863983	173864983	LINC00909|k562|ENSG00000234741|dwES	chr1	173864367	173864422	PTBP1|HEK293T	55
chr1	173863983	173864983	LINC00909|k562|ENSG00000234741|dwES	chr1	173864256	173864278	GEMIN5|K562	22
chr1	173863983	173864983	LINC00909|k562|ENSG00000234741|dwES	chr1	173864052	173864077	LARP4|HepG2	25
chr1	173863983	173864983	LINC00909|k562|ENSG00000234741|dwES	chr1	173864367	173864435	AARS|K562	68
chr1	173863983	173864983	LINC00909|k562|ENSG00000234741|dwES	chr1	173864414	173864435	TRA2A|K562	21
chr1	173863983	173864983	LINC00909|k562|ENSG00000234741|dwES	chr1	173864159	173864197	DDX6|K562	38
chr1	173863983	173864983	LINC00909|k562|ENSG00000234741|dwES	chr1	173864415	173864439	RPS5|K562	24
chr1	173863983	173864983	LINC00909|k562|ENSG00000234741|dwES	chr1	173864832	173864854	UCHL5|HepG2	22
chr1	173863983	173864983	LINC00909|k562|ENSG00000234741|dwES	chr1	173864027	173864082	GEMIN5|K562	55
chr1	173863983	173864983	LINC00909|k562|ENSG00000234741|dwES	chr1	173864158	173864204	RBM22|HepG2	46
chr1	173863983	173864983	LINC00909|k562|ENSG00000234741|dwES	chr1	173864158	173864209	DDX3X|HepG2	51
chr1	173863983	173864983	LINC00909|k562|ENSG00000234741|dwES	chr1	173864834	173864849	RPS3|K562	15
chr1	173863983	173864983	LINC00909|k562|ENSG00000234741|dwES	chr1	173864338	173864392	TIA1|HepG2	54
chr1	173863983	173864983	LINC00909|k562|ENSG00000234741|dwES	chr1	173864854	173864899	LARP4|K562	45
chr1	173863983	173864983	LINC00909|k562|ENSG00000234741|dwES	chr1	173864041	173864071	DDX55|K562	30
chr1	173863983	173864983	LINC00909|k562|ENSG00000234741|dwES	chr1	173864367	173864379	SF3B4|K562	12
chr1	173863983	173864983	LINC00909|k562|ENSG00000234741|dwES	chr1	173864405	173864412	DKC1|HepG2	7
chr1	173863983	173864983	LINC00909|k562|ENSG00000234741|dwES	chr1	173864695	173864704	PPIG|HepG2	9
chr1	173863983	173864983	LINC00909|k562|ENSG00000234741|dwES	chr1	173864437	173864446	RPS11|K562	9
chr1	173863983	173864983	LINC00909|k562|ENSG00000234741|dwES	chr1	173864828	173864856	GTF2F1|HepG2	28
chr1	173863983	173864983	LINC00909|k562|ENSG00000234741|dwES	chr1	173864450	173864546	BUD13|HepG2	96
chr1	173863983	173864983	LINC00909|k562|ENSG00000234741|dwES	chr1	173864833	173864899	EIF3D|HepG2	66
chr1	173863983	173864983	LINC00909|k562|ENSG00000234741|dwES	chr1	173864153	173864196	TARDBP|K562	43
chr1	173863983	173864983	LINC00909|k562|ENSG00000234741|dwES	chr1	173864368	173864433	NCBP2|K562	65
chr1	173863983	173864983	LINC00909|k562|ENSG00000234741|dwES	chr1	173864497	173864505	YBX3|K562	8
chr1	173863983	173864983	LINC00909|k562|ENSG00000234741|dwES	chr1	173864400	173864453	RBM22|K562	53
chr1	173863983	173864983	LINC00909|k562|ENSG00000234741|dwES	chr1	173864674	173864684	ZNF622|K562	10
chr1	173863983	173864983	LINC00909|k562|ENSG00000234741|dwES	chr1	173864071	173864075	DDX55|K562	4
chr1	173863983	173864983	LINC00909|k562|ENSG00000234741|dwES	chr1	173864842	173864905	LARP7|HepG2	63
chr1	173863983	173864983	LINC00909|k562|ENSG00000234741|dwES	chr1	173864156	173864208	GNL3|K562	52
chr1	173863983	173864983	LINC00909|k562|ENSG00000234741|dwES	chr1	173864158	173864206	DKC1|HepG2	48
chr1	173863983	173864983	LINC00909|k562|ENSG00000234741|dwES	chr1	173864847	173864869	DDX42|K562	22
chr1	173863983	173864983	LINC00909|k562|ENSG00000234741|dwES	chr1	173864053	173864080	DDX55|HepG2	27
chr1	173863983	173864983	LINC00909|k562|ENSG00000234741|dwES	chr1	173864592	173864618	HNRNPUL1|HepG2	26
chr1	173863983	173864983	LINC00909|k562|ENSG00000234741|dwES	chr1	173864525	173864532	BUD13|K562	7
chr1	173863983	173864983	LINC00909|k562|ENSG00000234741|dwES	chr1	173864263	173864345	QKI|HepG2	82
chr1	173863983	173864983	LINC00909|k562|ENSG00000234741|dwES	chr1	173864369	173864373	DDX6|K562	4
chr1	173863983	173864983	LINC00909|k562|ENSG00000234741|dwES	chr1	173864674	173864695	UCHL5|K562	21
chr1	173863983	173864983	LINC00909|k562|ENSG00000234741|dwES	chr1	173864037	173864058	NOLC1|K562	21
chr1	173863983	173864983	LINC00909|k562|ENSG00000234741|dwES	chr1	173864385	173864434	DDX3X|K562	49
chr1	173863983	173864983	LINC00909|k562|ENSG00000234741|dwES	chr1	173864366	173864377	XRCC6|K562	11
chr1	173863983	173864983	LINC00909|k562|ENSG00000234741|dwES	chr1	173864672	173864702	FIP1L1|HEK293	30
chr1	173863983	173864983	LINC00909|k562|ENSG00000234741|dwES	chr1	173864261	173864306	BUD13|HepG2	45
chr1	173863983	173864983	LINC00909|k562|ENSG00000234741|dwES	chr1	173864366	173864413	PPIL4|K562	47
chr1	173863983	173864983	LINC00909|k562|ENSG00000234741|dwES	chr1	173864480	173864518	DHX30|K562	38
chr1	173863983	173864983	LINC00909|k562|ENSG00000234741|dwES	chr1	173864835	173864855	U2AF2|K562	20
chr1	173863983	173864983	LINC00909|k562|ENSG00000234741|dwES	chr1	173864061	173864071	HNRNPC|HepG2	10
chr1	173863983	173864983	LINC00909|k562|ENSG00000234741|dwES	chr1	173864367	173864438	AGGF1|K562	71
chr1	173863983	173864983	LINC00909|k562|ENSG00000234741|dwES	chr1	173864413	173864438	FTO|K562	25
chr1	173863983	173864983	LINC00909|k562|ENSG00000234741|dwES	chr1	173864469	173864525	TAF15|K562	56
chr1	173863983	173864983	LINC00909|k562|ENSG00000234741|dwES	chr1	173864413	173864433	PUM2|K562	20
chr1	173863983	173864983	LINC00909|k562|ENSG00000234741|dwES	chr1	173864835	173864893	QKI|K562	58
chr1	173863983	173864983	LINC00909|k562|ENSG00000234741|dwES	chr1	173864671	173864689	PRPF8|K562	18
chr1	173863983	173864983	LINC00909|k562|ENSG00000234741|dwES	chr1	173864415	173864445	XRCC6|HepG2	30
chr1	173863983	173864983	LINC00909|k562|ENSG00000234741|dwES	chr1	173864373	173864411	SUPV3L1|HepG2	38
chr1	173863983	173864983	LINC00909|k562|ENSG00000234741|dwES	chr1	173864856	173864893	SRSF9|HepG2	37
chr1	173863983	173864983	LINC00909|k562|ENSG00000234741|dwES	chr1	173864159	173864208	LIN28B|K562	49
chr1	173863983	173864983	LINC00909|k562|ENSG00000234741|dwES	chr1	173864301	173864341	SF3A3|HepG2	40
chr1	173863983	173864983	LINC00909|k562|ENSG00000234741|dwES	chr1	173864693	173864731	GPKOW|K562	38
chr1	173863983	173864983	LINC00909|k562|ENSG00000234741|dwES	chr1	173864367	173864431	POLR2G|HepG2	64
chr1	173863983	173864983	LINC00909|k562|ENSG00000234741|dwES	chr1	173864835	173864902	NONO|K562	67
chr1	173863983	173864983	LINC00909|k562|ENSG00000234741|dwES	chr1	173864857	173864897	LIN28B|HepG2	40
chr1	173863983	173864983	LINC00909|k562|ENSG00000234741|dwES	chr1	173864367	173864405	PTBP1|K562	38
chr1	173863983	173864983	LINC00909|k562|ENSG00000234741|dwES	chr1	173863988	173864022	FIP1L1|HEK293	34
chr1	173863983	173864983	LINC00909|k562|ENSG00000234741|dwES	chr1	173864174	173864191	HNRNPL|HepG2	17
chr1	173863983	173864983	LINC00909|k562|ENSG00000234741|dwES	chr1	173864381	173864447	RPS5|HepG2	66
chr1	173863983	173864983	LINC00909|k562|ENSG00000234741|dwES	chr1	173864860	173864904	PTBP1|HepG2	44
chr1	173863983	173864983	LINC00909|k562|ENSG00000234741|dwES	chr1	173864044	173864086	FUS|K562	42
chr1	173863983	173864983	LINC00909|k562|ENSG00000234741|dwES	chr1	173864374	173864429	SLTM|HepG2	55
chr1	173863983	173864983	LINC00909|k562|ENSG00000234741|dwES	chr1	173864895	173864904	RBM5|HepG2	9
chr1	173863983	173864983	LINC00909|k562|ENSG00000234741|dwES	chr1	173864860	173864894	SUGP2|HepG2	34
chr1	173863983	173864983	LINC00909|k562|ENSG00000234741|dwES	chr1	173864667	173864748	SF3B4|HepG2	81
chr1	173863983	173864983	LINC00909|k562|ENSG00000234741|dwES	chr1	173864383	173864427	DDX55|K562	44
chr1	173863983	173864983	LINC00909|k562|ENSG00000234741|dwES	chr1	173864492	173864503	NPM1|K562	11
chr1	173863983	173864983	LINC00909|k562|ENSG00000234741|dwES	chr1	173864836	173864881	CSTF2T|HepG2	45
chr1	173863983	173864983	LINC00909|k562|ENSG00000234741|dwES	chr1	173863954	173863997	FXR2|K562	14
chr1	173863983	173864983	LINC00909|k562|ENSG00000234741|dwES	chr1	173864368	173864433	DGCR8|HepG2	65
chr1	173863983	173864983	LINC00909|k562|ENSG00000234741|dwES	chr1	173864256	173864275	IGF2BP2|K562	19
chr1	173863983	173864983	LINC00909|k562|ENSG00000234741|dwES	chr1	173864476	173864507	DROSHA|K562	31
chr1	173863983	173864983	LINC00909|k562|ENSG00000234741|dwES	chr1	173863988	173864022	CPSF7|HEK293	34
chr1	173863983	173864983	LINC00909|k562|ENSG00000234741|dwES	chr1	173864176	173864190	RBFOX2|HepG2	14
chr1	173863983	173864983	LINC00909|k562|ENSG00000234741|dwES	chr1	173864159	173864210	XPO5|HepG2	51
chr1	173863983	173864983	LINC00909|k562|ENSG00000234741|dwES	chr1	173864256	173864308	LSM11|HepG2	52
chr1	173863983	173864983	LINC00909|k562|ENSG00000234741|dwES	chr1	173864366	173864383	LSM11|K562	17
chr1	173863983	173864983	LINC00909|k562|ENSG00000234741|dwES	chr1	173863967	173864037	SUB1|HepG2	54
chr1	173863983	173864983	LINC00909|k562|ENSG00000234741|dwES	chr1	173864162	173864211	DGCR8|K562	49
chr1	173863983	173864983	LINC00909|k562|ENSG00000234741|dwES	chr1	173864341	173864428	QKI|HepG2	87
chr1	173863983	173864983	LINC00909|k562|ENSG00000234741|dwES	chr1	173864448	173864495	EFTUD2|K562	47
chr1	173863983	173864983	LINC00909|k562|ENSG00000234741|dwES	chr1	173864160	173864208	FUBP3|HepG2	48
chr1	173863983	173864983	LINC00909|k562|ENSG00000234741|dwES	chr1	173864702	173864722	CSTF2T|HEK293	20
chr1	173863983	173864983	LINC00909|k562|ENSG00000234741|dwES	chr1	173864257	173864271	LSM11|K562	14
chr1	173863983	173864983	LINC00909|k562|ENSG00000234741|dwES	chr1	173864409	173864416	NOLC1|HepG2	7
chr1	173863983	173864983	LINC00909|k562|ENSG00000234741|dwES	chr1	173864297	173864319	CDC40|HepG2	22
chr1	173863983	173864983	LINC00909|k562|ENSG00000234741|dwES	chr1	173864151	173864188	FASTKD2|K562	37
chr1	173863983	173864983	LINC00909|k562|ENSG00000234741|dwES	chr1	173864681	173864696	XRN2|K562	15
chr1	173863983	173864983	LINC00909|k562|ENSG00000234741|dwES	chr1	173864854	173864899	SMNDC1|K562	45
chr1	173863983	173864983	LINC00909|k562|ENSG00000234741|dwES	chr1	173864152	173864217	HNRNPK|K562	65
chr1	173863983	173864983	LINC00909|k562|ENSG00000234741|dwES	chr1	173864487	173864503	GRSF1|HepG2	16
chr1	173863983	173864983	LINC00909|k562|ENSG00000234741|dwES	chr1	173864467	173864507	PPIG|HepG2	40
chr1	173863983	173864983	LINC00909|k562|ENSG00000234741|dwES	chr1	173864019	173864078	FAM120A|K562	59
chr1	173863983	173864983	LINC00909|k562|ENSG00000234741|dwES	chr1	173864775	173864809	FXR2|K562	34
chr1	173863983	173864983	LINC00909|k562|ENSG00000234741|dwES	chr1	173864855	173864904	PTBP1|HepG2	49
chr1	173863983	173864983	LINC00909|k562|ENSG00000234741|dwES	chr1	173864834	173864857	KHDRBS1|K562	23
chr1	173863983	173864983	LINC00909|k562|ENSG00000234741|dwES	chr1	173864159	173864210	GPKOW|K562	51
chr1	173863983	173864983	LINC00909|k562|ENSG00000234741|dwES	chr1	173864832	173864905	SND1|K562	73
chr1	173863983	173864983	LINC00909|k562|ENSG00000234741|dwES	chr1	173864414	173864427	NCBP2|HepG2	13
chr1	173863983	173864983	LINC00909|k562|ENSG00000234741|dwES	chr1	173864867	173864884	GEMIN5|K562	17
chr1	173863983	173864983	LINC00909|k562|ENSG00000234741|dwES	chr1	173864371	173864409	NOL12|HepG2	38
chr1	173863983	173864983	LINC00909|k562|ENSG00000234741|dwES	chr1	173864497	173864503	YBX3|K562	6
chr1	173863983	173864983	LINC00909|k562|ENSG00000234741|dwES	chr1	173864257	173864271	IGF2BP3|HepG2	14
chr1	173863983	173864983	LINC00909|k562|ENSG00000234741|dwES	chr1	173864173	173864218	TROVE2|K562	45
chr1	173863983	173864983	LINC00909|k562|ENSG00000234741|dwES	chr1	173864869	173864904	DDX24|K562	35
chr1	173863983	173864983	LINC00909|k562|ENSG00000234741|dwES	chr1	173864168	173864209	HNRNPU|K562	41
chr1	173863983	173864983	LINC00909|k562|ENSG00000234741|dwES	chr1	173863963	173864008	IGF2BP3|HepG2	25
chr1	173863983	173864983	LINC00909|k562|ENSG00000234741|dwES	chr1	173864369	173864439	METAP2|K562	70
chr1	173863983	173864983	LINC00909|k562|ENSG00000234741|dwES	chr1	173864163	173864226	SND1|HepG2	63
chr1	173863983	173864983	LINC00909|k562|ENSG00000234741|dwES	chr1	173864377	173864435	HNRNPUL1|HepG2	58
chr1	173863983	173864983	LINC00909|k562|ENSG00000234741|dwES	chr1	173864418	173864442	SF3B4|K562	24
chr1	173863983	173864983	LINC00909|k562|ENSG00000234741|dwES	chr1	173864480	173864509	U2AF2|K562	29
chr1	173863983	173864983	LINC00909|k562|ENSG00000234741|dwES	chr1	173864152	173864208	UCHL5|K562	56
chr1	173863983	173864983	LINC00909|k562|ENSG00000234741|dwES	chr1	173864487	173864505	MTPAP|K562	18
chr1	173863983	173864983	LINC00909|k562|ENSG00000234741|dwES	chr1	173864372	173864437	AGGF1|HepG2	65
chr1	173863983	173864983	LINC00909|k562|ENSG00000234741|dwES	chr1	173864415	173864442	RPS3|K562	27
chr1	173863983	173864983	LINC00909|k562|ENSG00000234741|dwES	chr1	173864679	173864727	SF3B4|K562	48
chr1	173863983	173864983	LINC00909|k562|ENSG00000234741|dwES	chr1	173864277	173864306	DDX55|K562	29
chr1	173863983	173864983	LINC00909|k562|ENSG00000234741|dwES	chr1	173864830	173864856	SRSF9|HepG2	26
chr1	173863983	173864983	LINC00909|k562|ENSG00000234741|dwES	chr1	173864366	173864445	LARP4|K562	79
chr1	173863983	173864983	LINC00909|k562|ENSG00000234741|dwES	chr1	173864158	173864203	LSM11|K562	45
chr1	173863983	173864983	LINC00909|k562|ENSG00000234741|dwES	chr1	173864856	173864896	DROSHA|K562	40
chr1	173863983	173864983	LINC00909|k562|ENSG00000234741|dwES	chr1	173864366	173864413	PUM2|K562	47
chr1	173863983	173864983	LINC00909|k562|ENSG00000234741|dwES	chr1	173864851	173864901	GPKOW|K562	50
chr1	173863983	173864983	LINC00909|k562|ENSG00000234741|dwES	chr1	173864854	173864900	EIF3H|HepG2	46
chr1	173863983	173864983	LINC00909|k562|ENSG00000234741|dwES	chr1	173864367	173864432	SBDS|K562	65
chr1	173863983	173864983	LINC00909|k562|ENSG00000234741|dwES	chr1	173864389	173864454	RBM22|K562	65
chr1	173863983	173864983	LINC00909|k562|ENSG00000234741|dwES	chr1	173864554	173864608	SAFB2|K562	54
chr1	173863983	173864983	LINC00909|k562|ENSG00000234741|dwES	chr1	173864160	173864211	TBRG4|K562	51
chr1	173863983	173864983	LINC00909|k562|ENSG00000234741|dwES	chr1	173864870	173864907	BUD13|K562	37
chr1	173863983	173864983	LINC00909|k562|ENSG00000234741|dwES	chr1	173864864	173864900	HNRNPU|K562	36
chr1	173863983	173864983	LINC00909|k562|ENSG00000234741|dwES	chr1	173864390	173864441	PUS1|K562	51
chr1	173863983	173864983	LINC00909|k562|ENSG00000234741|dwES	chr1	173864413	173864431	LIN28B|K562	18
chr1	173863983	173864983	LINC00909|k562|ENSG00000234741|dwES	chr1	173864275	173864302	CSTF2|HeLa	27
chr1	173863983	173864983	LINC00909|k562|ENSG00000234741|dwES	chr1	173864415	173864440	SRSF1|K562	25
chr1	173863983	173864983	LINC00909|k562|ENSG00000234741|dwES	chr1	173864401	173864413	FXR1|K562	12
chr1	173863983	173864983	LINC00909|k562|ENSG00000234741|dwES	chr1	173864151	173864217	EXOSC5|K562	66
chr1	173863983	173864983	LINC00909|k562|ENSG00000234741|dwES	chr1	173864470	173864512	HNRNPU|K562	42
chr1	173863983	173864983	LINC00909|k562|ENSG00000234741|dwES	chr1	173864477	173864514	GRWD1|HepG2	37
chr1	173863983	173864983	LINC00909|k562|ENSG00000234741|dwES	chr1	173864023	173864069	IGF2BP1|HepG2	46
chr1	173863983	173864983	LINC00909|k562|ENSG00000234741|dwES	chr1	173864413	173864434	UCHL5|K562	21
chr1	173863983	173864983	LINC00909|k562|ENSG00000234741|dwES	chr1	173864370	173864384	UPF1|K562	14
chr1	173863983	173864983	LINC00909|k562|ENSG00000234741|dwES	chr1	173864152	173864212	TRA2A|K562	60
chr1	173863983	173864983	LINC00909|k562|ENSG00000234741|dwES	chr1	173864853	173864897	LIN28B|HepG2	44
chr1	173863983	173864983	LINC00909|k562|ENSG00000234741|dwES	chr1	173864282	173864286	YBX3|K562	4
chr1	173863983	173864983	LINC00909|k562|ENSG00000234741|dwES	chr1	173864370	173864433	TAF15|K562	63
chr1	173863983	173864983	LINC00909|k562|ENSG00000234741|dwES	chr1	173864167	173864210	PTBP1|HepG2	43
chr1	173863983	173864983	LINC00909|k562|ENSG00000234741|dwES	chr1	173864049	173864056	XPO5|HepG2	7
chr1	173863983	173864983	LINC00909|k562|ENSG00000234741|dwES	chr1	173864155	173864204	KHDRBS1|K562	49
chr1	173863983	173864983	LINC00909|k562|ENSG00000234741|dwES	chr1	173864821	173864878	HNRNPC|HepG2	57
chr1	173863983	173864983	LINC00909|k562|ENSG00000234741|dwES	chr1	173864413	173864440	LARP7|HepG2	27
chr1	173863983	173864983	LINC00909|k562|ENSG00000234741|dwES	chr1	173864460	173864520	U2AF2|HepG2	60
chr1	173863983	173864983	LINC00909|k562|ENSG00000234741|dwES	chr1	173864368	173864423	SBDS|K562	55
chr1	173863983	173864983	LINC00909|k562|ENSG00000234741|dwES	chr1	173864159	173864208	RBM5|HepG2	49
chr1	173863983	173864983	LINC00909|k562|ENSG00000234741|dwES	chr1	173864368	173864432	EWSR1|K562	64
chr1	173863983	173864983	LINC00909|k562|ENSG00000234741|dwES	chr1	173864167	173864219	LARP7|K562	52
chr1	173863983	173864983	LINC00909|k562|ENSG00000234741|dwES	chr1	173864698	173864743	SF3B1|K562	45
chr1	173863983	173864983	LINC00909|k562|ENSG00000234741|dwES	chr1	173864823	173864912	GTF2F1|K562	89
chr1	173863983	173864983	LINC00909|k562|ENSG00000234741|dwES	chr1	173864888	173864904	SMNDC1|K562	16
chr1	173863983	173864983	LINC00909|k562|ENSG00000234741|dwES	chr1	173864375	173864398	XRCC6|HepG2	23
chr1	173863983	173864983	LINC00909|k562|ENSG00000234741|dwES	chr1	173864834	173864902	DHX30|HepG2	68
chr1	173863983	173864983	LINC00909|k562|ENSG00000234741|dwES	chr1	173864151	173864198	TRA2A|HepG2	47
chr1	173863983	173864983	LINC00909|k562|ENSG00000234741|dwES	chr1	173864841	173864854	PTBP1|K562	13
chr1	173863983	173864983	LINC00909|k562|ENSG00000234741|dwES	chr1	173864158	173864204	AGGF1|K562	46
chr1	173863983	173864983	LINC00909|k562|ENSG00000234741|dwES	chr1	173864829	173864893	HNRNPUL1|HepG2	64
chr1	173863983	173864983	LINC00909|k562|ENSG00000234741|dwES	chr1	173864164	173864211	LARP7|K562	47
chr1	173863983	173864983	LINC00909|k562|ENSG00000234741|dwES	chr1	173864837	173864882	FMR1|HEK293	45
chr1	173863983	173864983	LINC00909|k562|ENSG00000234741|dwES	chr1	173864367	173864422	EIF4A3|HeLa	55
chr1	173863983	173864983	LINC00909|k562|ENSG00000234741|dwES	chr1	173864044	173864084	HNRNPL|HepG2	40
chr1	173863983	173864983	LINC00909|k562|ENSG00000234741|dwES	chr1	173864034	173864070	XRN2|HepG2	36
chr1	173863983	173864983	LINC00909|k562|ENSG00000234741|dwES	chr1	173864204	173864239	KHSRP|K562	35
chr1	173863983	173864983	LINC00909|k562|ENSG00000234741|dwES	chr1	173864844	173864886	XRN2|K562	42
chr1	173863983	173864983	LINC00909|k562|ENSG00000234741|dwES	chr1	173864042	173864075	PRPF8|HepG2	33
chr1	173863983	173864983	LINC00909|k562|ENSG00000234741|dwES	chr1	173864161	173864211	GTF2F1|HepG2	50
chr1	173863983	173864983	LINC00909|k562|ENSG00000234741|dwES	chr1	173864420	173864443	SMNDC1|HepG2	23
chr1	173863983	173864983	LINC00909|k562|ENSG00000234741|dwES	chr1	173864376	173864430	SRSF9|HepG2	54
chr1	173863983	173864983	LINC00909|k562|ENSG00000234741|dwES	chr1	173864162	173864219	RPS11|K562	57
chr1	173863983	173864983	LINC00909|k562|ENSG00000234741|dwES	chr1	173864269	173864284	GRSF1|HepG2	15
chr1	173863983	173864983	LINC00909|k562|ENSG00000234741|dwES	chr1	173864156	173864204	SBDS|K562	48
chr1	173863983	173864983	LINC00909|k562|ENSG00000234741|dwES	chr1	173864553	173864580	KHSRP|K562	27
chr1	173863983	173864983	LINC00909|k562|ENSG00000234741|dwES	chr1	173864164	173864207	CPSF6|K562	43
chr1	173863983	173864983	LINC00909|k562|ENSG00000234741|dwES	chr1	173864376	173864413	FTO|K562	37
chr1	173863983	173864983	LINC00909|k562|ENSG00000234741|dwES	chr1	173864256	173864304	LARP4|HepG2	48
chr1	173863983	173864983	LINC00909|k562|ENSG00000234741|dwES	chr1	173864865	173864884	AGGF1|HepG2	19
chr1	173863983	173864983	LINC00909|k562|ENSG00000234741|dwES	chr1	173864837	173864882	CPSF6|HEK293	45
chr1	173863983	173864983	LINC00909|k562|ENSG00000234741|dwES	chr1	173864483	173864487	YBX3|K562	4
chr1	173863983	173864983	LINC00909|k562|ENSG00000234741|dwES	chr1	173864164	173864215	DGCR8|HepG2	51
chr1	173863983	173864983	LINC00909|k562|ENSG00000234741|dwES	chr1	173864388	173864435	DDX55|HepG2	47
chr1	173863983	173864983	LINC00909|k562|ENSG00000234741|dwES	chr1	173864044	173864080	HNRNPL|K562	36
chr1	173863983	173864983	LINC00909|k562|ENSG00000234741|dwES	chr1	173864825	173864908	ILF3|HepG2	83
chr1	173863983	173864983	LINC00909|k562|ENSG00000234741|dwES	chr1	173864167	173864203	HNRNPUL1|K562	36
chr1	173863983	173864983	LINC00909|k562|ENSG00000234741|dwES	chr1	173864834	173864896	RPS5|K562	62
chr1	173863983	173864983	LINC00909|k562|ENSG00000234741|dwES	chr1	173864365	173864431	DGCR8|K562	66
chr1	173863983	173864983	LINC00909|k562|ENSG00000234741|dwES	chr1	173864377	173864400	HNRNPUL1|K562	23
chr1	173863983	173864983	LINC00909|k562|ENSG00000234741|dwES	chr1	173864624	173864647	SF3B1|K562	23
chr1	173863983	173864983	LINC00909|k562|ENSG00000234741|dwES	chr1	173864368	173864376	SRSF1|K562	8
chr1	173863983	173864983	LINC00909|k562|ENSG00000234741|dwES	chr1	173864675	173864684	DDX24|K562	9
chr1	173863983	173864983	LINC00909|k562|ENSG00000234741|dwES	chr1	173864041	173864073	EIF4G2|K562	32
chr1	173863983	173864983	LINC00909|k562|ENSG00000234741|dwES	chr1	173864608	173864625	CDC40|HepG2	17
chr1	173863983	173864983	LINC00909|k562|ENSG00000234741|dwES	chr1	173864373	173864431	EIF3D|HepG2	58
chr1	173863983	173864983	LINC00909|k562|ENSG00000234741|dwES	chr1	173864762	173864783	KHSRP|K562	21
chr1	173863983	173864983	LINC00909|k562|ENSG00000234741|dwES	chr1	173864367	173864438	GRSF1|HepG2	71
chr1	173863983	173864983	LINC00909|k562|ENSG00000234741|dwES	chr1	173864857	173864895	ZNF622|K562	38
chr1	173863983	173864983	LINC00909|k562|ENSG00000234741|dwES	chr1	173864484	173864509	LARP4|HepG2	25
chr1	173863983	173864983	LINC00909|k562|ENSG00000234741|dwES	chr1	173864367	173864383	SMNDC1|HepG2	16
chr1	173863983	173864983	LINC00909|k562|ENSG00000234741|dwES	chr1	173864836	173864868	U2AF2|HepG2	32
chr1	173863983	173864983	LINC00909|k562|ENSG00000234741|dwES	chr1	173864167	173864176	SLBP|K562	9
chr1	173863983	173864983	LINC00909|k562|ENSG00000234741|dwES	chr1	173864707	173864748	KHSRP|K562	41
chr1	173863983	173864983	LINC00909|k562|ENSG00000234741|dwES	chr1	173864155	173864208	FTO|K562	53
chr1	173863983	173864983	LINC00909|k562|ENSG00000234741|dwES	chr1	173864498	173864517	SFPQ|HepG2	19
chr1	173863983	173864983	LINC00909|k562|ENSG00000234741|dwES	chr1	173864165	173864200	U2AF2|HepG2	35
chr1	173863983	173864983	LINC00909|k562|ENSG00000234741|dwES	chr1	173864475	173864513	DDX55|HepG2	38
chr1	173863983	173864983	LINC00909|k562|ENSG00000234741|dwES	chr1	173864175	173864218	LSM11|K562	43
chr1	173863983	173864983	LINC00909|k562|ENSG00000234741|dwES	chr1	173864383	173864415	UCHL5|HepG2	32
chr1	173863983	173864983	LINC00909|k562|ENSG00000234741|dwES	chr1	173864369	173864377	BUD13|K562	8
chr1	173863983	173864983	LINC00909|k562|ENSG00000234741|dwES	chr1	173864414	173864437	HNRNPUL1|K562	23
chr1	173863983	173864983	LINC00909|k562|ENSG00000234741|dwES	chr1	173864048	173864075	DDX55|HepG2	27
chr1	173863983	173864983	LINC00909|k562|ENSG00000234741|dwES	chr1	173864276	173864280	YBX3|K562	4
chr1	173863983	173864983	LINC00909|k562|ENSG00000234741|dwES	chr1	173864857	173864899	LIN28B|K562	42
chr1	173863983	173864983	LINC00909|k562|ENSG00000234741|dwES	chr1	173864369	173864390	CPSF6|K562	21
chr1	173863983	173864983	LINC00909|k562|ENSG00000234741|dwES	chr1	173864844	173864894	TBRG4|K562	50
chr1	173863983	173864983	LINC00909|k562|ENSG00000234741|dwES	chr1	173864829	173864864	HNRNPU|K562	35
chr1	173863983	173864983	LINC00909|k562|ENSG00000234741|dwES	chr1	173864674	173864690	DDX6|HepG2	16
chr1	173863983	173864983	LINC00909|k562|ENSG00000234741|dwES	chr1	173864848	173864896	RPS5|HepG2	48
chr1	173863983	173864983	LINC00909|k562|ENSG00000234741|dwES	chr1	173864473	173864496	TIA1|K562	23
chr1	173863983	173864983	LINC00909|k562|ENSG00000234741|dwES	chr1	173864164	173864216	DDX6|HepG2	52
chr1	173863983	173864983	LINC00909|k562|ENSG00000234741|dwES	chr1	173864833	173864903	SRSF1|K562	70
chr1	173863983	173864983	LINC00909|k562|ENSG00000234741|dwES	chr1	173864367	173864374	TROVE2|HepG2	7
chr1	173863983	173864983	LINC00909|k562|ENSG00000234741|dwES	chr1	173864046	173864077	PUS1|K562	31
chr1	173863983	173864983	LINC00909|k562|ENSG00000234741|dwES	chr1	173864674	173864680	UPF1|K562	6
chr1	173863983	173864983	LINC00909|k562|ENSG00000234741|dwES	chr1	173864833	173864901	FASTKD2|HepG2	68
chr1	173863983	173864983	LINC00909|k562|ENSG00000234741|dwES	chr1	173864853	173864903	DDX55|K562	50
chr1	173863983	173864983	LINC00909|k562|ENSG00000234741|dwES	chr1	173864677	173864704	UPF1|K562	27
chr1	173863983	173864983	LINC00909|k562|ENSG00000234741|dwES	chr1	173864854	173864890	NCBP2|HepG2	36
chr1	173863983	173864983	LINC00909|k562|ENSG00000234741|dwES	chr1	173864048	173864065	DDX6|K562	17
chr1	173863983	173864983	LINC00909|k562|ENSG00000234741|dwES	chr1	173864472	173864516	KHSRP|K562	44
chr1	173863983	173864983	LINC00909|k562|ENSG00000234741|dwES	chr1	173864419	173864446	DKC1|HepG2	27
chr1	173863983	173864983	LINC00909|k562|ENSG00000234741|dwES	chr1	173864261	173864273	CPSF6|K562	12
chr1	173863983	173864983	LINC00909|k562|ENSG00000234741|dwES	chr1	173864528	173864562	AGO2|HEK293S	34
chr1	173863983	173864983	LINC00909|k562|ENSG00000234741|dwES	chr1	173864262	173864299	HNRNPU|K562	37
chr1	173863983	173864983	LINC00909|k562|ENSG00000234741|dwES	chr1	173864395	173864408	PRPF8|HepG2	13
chr1	173863983	173864983	LINC00909|k562|ENSG00000234741|dwES	chr1	173864002	173864019	METAP2|K562	17
chr1	173863983	173864983	LINC00909|k562|ENSG00000234741|dwES	chr1	173864395	173864438	AUH|K562	43
chr1	173863983	173864983	LINC00909|k562|ENSG00000234741|dwES	chr1	173864156	173864216	XPO5|HepG2	60
chr1	173863983	173864983	LINC00909|k562|ENSG00000234741|dwES	chr1	173864255	173864304	UPF1|K562	49
chr1	173863983	173864983	LINC00909|k562|ENSG00000234741|dwES	chr1	173864668	173864699	U2AF2|HepG2	31
chr1	173863983	173864983	LINC00909|k562|ENSG00000234741|dwES	chr1	173864011	173864075	IGF2BP2|K562	64
chr1	173863983	173864983	LINC00909|k562|ENSG00000234741|dwES	chr1	173864181	173864191	RPS5|HepG2	10
chr1	173863983	173864983	LINC00909|k562|ENSG00000234741|dwES	chr1	173864443	173864494	TAF15|HepG2	51
chr1	173863983	173864983	LINC00909|k562|ENSG00000234741|dwES	chr1	173864402	173864432	ZNF622|K562	30
chr1	173863983	173864983	LINC00909|k562|ENSG00000234741|dwES	chr1	173864367	173864380	TBRG4|K562	13
chr1	173863983	173864983	LINC00909|k562|ENSG00000234741|dwES	chr1	173864058	173864074	DHX30|K562	16
chr1	173863983	173864983	LINC00909|k562|ENSG00000234741|dwES	chr1	173864161	173864202	TIAL1|HeLa	41
chr1	173863983	173864983	LINC00909|k562|ENSG00000234741|dwES	chr1	173864173	173864190	DDX59|HepG2	17
chr1	173863983	173864983	LINC00909|k562|ENSG00000234741|dwES	chr1	173864825	173864856	SF3A3|HepG2	31
chr1	173863983	173864983	LINC00909|k562|ENSG00000234741|dwES	chr1	173864662	173864746	BUD13|HepG2	84
chr1	173863983	173864983	LINC00909|k562|ENSG00000234741|dwES	chr1	173864684	173864704	LSM11|K562	20
chr1	173863983	173864983	LINC00909|k562|ENSG00000234741|dwES	chr1	173864847	173864873	IGF2BP2|K562	26
chr1	173863983	173864983	LINC00909|k562|ENSG00000234741|dwES	chr1	173864378	173864427	DDX55|HepG2	49
chr1	173863983	173864983	LINC00909|k562|ENSG00000234741|dwES	chr1	173864828	173864903	DGCR8|K562	75
chr1	173863983	173864983	LINC00909|k562|ENSG00000234741|dwES	chr1	173864254	173864266	DDX6|K562	12
chr1	173863983	173864983	LINC00909|k562|ENSG00000234741|dwES	chr1	173864413	173864436	GTF2F1|K562	23
chr1	173863983	173864983	LINC00909|k562|ENSG00000234741|dwES	chr1	173864437	173864446	HNRNPUL1|K562	9
chr1	173863983	173864983	LINC00909|k562|ENSG00000234741|dwES	chr1	173864832	173864853	YWHAG|K562	21
chr1	173863983	173864983	LINC00909|k562|ENSG00000234741|dwES	chr1	173864464	173864525	GPKOW|K562	61
chr1	173863983	173864983	LINC00909|k562|ENSG00000234741|dwES	chr1	173864062	173864064	TIA1|K562	2
chr1	173863983	173864983	LINC00909|k562|ENSG00000234741|dwES	chr1	173864152	173864200	RBM5|HepG2	48
chr1	173863983	173864983	LINC00909|k562|ENSG00000234741|dwES	chr1	173864833	173864899	NCBP2|K562	66
chr1	173863983	173864983	LINC00909|k562|ENSG00000234741|dwES	chr1	173864167	173864205	TAF15|K562	38
chr1	173863983	173864983	LINC00909|k562|ENSG00000234741|dwES	chr1	173864834	173864848	TRA2A|HepG2	14
chr1	173863983	173864983	LINC00909|k562|ENSG00000234741|dwES	chr1	173864055	173864075	SUB1|HepG2	20
chr1	173863983	173864983	LINC00909|k562|ENSG00000234741|dwES	chr1	173864832	173864855	HNRNPK|K562	23
chr1	173863983	173864983	LINC00909|k562|ENSG00000234741|dwES	chr1	173864399	173864415	RBM5|HepG2	16
chr1	173863983	173864983	LINC00909|k562|ENSG00000234741|dwES	chr1	173864854	173864904	XRCC6|K562	50
chr1	173863983	173864983	LINC00909|k562|ENSG00000234741|dwES	chr1	173864259	173864311	DHX30|K562	52
chr1	173863983	173864983	LINC00909|k562|ENSG00000234741|dwES	chr1	173864040	173864057	RBFOX2|K562	17
chr1	173863983	173864983	LINC00909|k562|ENSG00000234741|dwES	chr1	173864046	173864067	AGGF1|K562	21
chr1	173863983	173864983	LINC00909|k562|ENSG00000234741|dwES	chr1	173864698	173864704	YBX3|K562	6
chr1	173863983	173864983	LINC00909|k562|ENSG00000234741|dwES	chr1	173864367	173864377	FAM120A|HepG2	10
chr1	173863983	173864983	LINC00909|k562|ENSG00000234741|dwES	chr1	173864367	173864422	FBL|HEK293	55
chr1	173863983	173864983	LINC00909|k562|ENSG00000234741|dwES	chr1	173864837	173864882	CPSF7|HEK293	45
chr1	173863983	173864983	LINC00909|k562|ENSG00000234741|dwES	chr1	173864290	173864293	PRPF8|K562	3
chr1	173863983	173864983	LINC00909|k562|ENSG00000234741|dwES	chr1	173864254	173864265	U2AF2|K562	11
chr1	173863983	173864983	LINC00909|k562|ENSG00000234741|dwES	chr1	173864856	173864906	KHDRBS1|K562	50
chr1	173863983	173864983	LINC00909|k562|ENSG00000234741|dwES	chr1	173864872	173864904	NOL12|HepG2	32
chr1	173863983	173864983	LINC00909|k562|ENSG00000234741|dwES	chr1	173864349	173864435	HNRNPL|K562	86
chr1	173863983	173864983	LINC00909|k562|ENSG00000234741|dwES	chr1	173864859	173864900	DDX6|HepG2	41
chr1	173863983	173864983	LINC00909|k562|ENSG00000234741|dwES	chr1	173864833	173864891	RBM27|K562	58
chr1	173863983	173864983	LINC00909|k562|ENSG00000234741|dwES	chr1	173864365	173864426	ILF3|K562	61
chr1	173863983	173864983	LINC00909|k562|ENSG00000234741|dwES	chr1	173864624	173864644	EFTUD2|HepG2	20
chr1	173863983	173864983	LINC00909|k562|ENSG00000234741|dwES	chr1	173864257	173864271	SUB1|HepG2	14
chr1	173863983	173864983	LINC00909|k562|ENSG00000234741|dwES	chr1	173864763	173864829	KHSRP|K562	66
chr1	173863983	173864983	LINC00909|k562|ENSG00000234741|dwES	chr1	173864273	173864298	IGF2BP1|HepG2	25
chr1	173863983	173864983	LINC00909|k562|ENSG00000234741|dwES	chr1	173864483	173864501	DDX6|K562	18
chr1	173863983	173864983	LINC00909|k562|ENSG00000234741|dwES	chr1	173864050	173864064	EWSR1|K562	14
chr1	173863983	173864983	LINC00909|k562|ENSG00000234741|dwES	chr1	173864854	173864904	RPS11|K562	50
chr1	173863983	173864983	LINC00909|k562|ENSG00000234741|dwES	chr1	173864412	173864442	SF3A3|HepG2	30
chr1	173863983	173864983	LINC00909|k562|ENSG00000234741|dwES	chr1	173864677	173864698	RBFOX2|K562	21
chr1	173863983	173864983	LINC00909|k562|ENSG00000234741|dwES	chr1	173864840	173864854	RBM15|K562	14
chr1	173863983	173864983	LINC00909|k562|ENSG00000234741|dwES	chr1	173864275	173864303	DDX6|K562	28
chr1	173863983	173864983	LINC00909|k562|ENSG00000234741|dwES	chr1	173864366	173864378	RBM5|HepG2	12
chr1	173863983	173864983	LINC00909|k562|ENSG00000234741|dwES	chr1	173864393	173864396	SUB1|HepG2	3
chr1	173863983	173864983	LINC00909|k562|ENSG00000234741|dwES	chr1	173864838	173864898	GRSF1|HepG2	60
chr1	173863983	173864983	LINC00909|k562|ENSG00000234741|dwES	chr1	173864383	173864423	SRSF1|HepG2	40
chr1	173863983	173864983	LINC00909|k562|ENSG00000234741|dwES	chr1	173864686	173864716	PRPF8|K562	30
chr1	173863983	173864983	LINC00909|k562|ENSG00000234741|dwES	chr1	173864828	173864839	DHX30|K562	11
chr1	173863983	173864983	LINC00909|k562|ENSG00000234741|dwES	chr1	173864381	173864401	RPS11|K562	20
chr1	173863983	173864983	LINC00909|k562|ENSG00000234741|dwES	chr1	173864161	173864202	HNRNPA1|HEK293T	41
chr1	173863983	173864983	LINC00909|k562|ENSG00000234741|dwES	chr1	173863929	173864008	CPSF6|K562	25
chr1	173863983	173864983	LINC00909|k562|ENSG00000234741|dwES	chr1	173864836	173864850	DDX24|K562	14
chr1	173863983	173864983	LINC00909|k562|ENSG00000234741|dwES	chr1	173864041	173864069	U2AF1|K562	28
chr1	173863983	173864983	LINC00909|k562|ENSG00000234741|dwES	chr1	173864280	173864282	YBX3|K562	2
chr1	173863983	173864983	LINC00909|k562|ENSG00000234741|dwES	chr1	173864367	173864411	ILF3|HepG2	44
chr1	173863983	173864983	LINC00909|k562|ENSG00000234741|dwES	chr1	173864367	173864400	RPS5|K562	33
chr1	173863983	173864983	LINC00909|k562|ENSG00000234741|dwES	chr1	173864835	173864900	MTPAP|K562	65
chr1	173863983	173864983	LINC00909|k562|ENSG00000234741|dwES	chr1	173864387	173864437	ZNF622|K562	50
chr1	173863983	173864983	LINC00909|k562|ENSG00000234741|dwES	chr1	173864150	173864223	CSTF2|HepG2	73
chr1	173863983	173864983	LINC00909|k562|ENSG00000234741|dwES	chr1	173864834	173864888	SUPV3L1|HepG2	54
chr1	173863983	173864983	LINC00909|k562|ENSG00000234741|dwES	chr1	173864673	173864677	SUB1|HepG2	4
chr1	173863983	173864983	LINC00909|k562|ENSG00000234741|dwES	chr1	173864373	173864400	DDX6|K562	27
chr1	173863983	173864983	LINC00909|k562|ENSG00000234741|dwES	chr1	173864385	173864460	SERBP1|K562	75
chr1	173863983	173864983	LINC00909|k562|ENSG00000234741|dwES	chr1	173864328	173864429	U2AF2|HepG2	101
chr1	173863983	173864983	LINC00909|k562|ENSG00000234741|dwES	chr1	173864163	173864205	DHX30|HepG2	42
chr1	173863983	173864983	LINC00909|k562|ENSG00000234741|dwES	chr1	173864837	173864890	SFPQ|HepG2	53
chr1	173863983	173864983	LINC00909|k562|ENSG00000234741|dwES	chr1	173864383	173864414	LSM11|K562	31
chr1	173863983	173864983	LINC00909|k562|ENSG00000234741|dwES	chr1	173864481	173864511	HNRNPL|HepG2	30
chr1	173863983	173864983	LINC00909|k562|ENSG00000234741|dwES	chr1	173864674	173864676	YBX3|K562	2
chr1	173863983	173864983	LINC00909|k562|ENSG00000234741|dwES	chr1	173864830	173864856	ZRANB2|K562	26
chr1	173863983	173864983	LINC00909|k562|ENSG00000234741|dwES	chr1	173864545	173864555	TAF15|HepG2	10
chr1	173863983	173864983	LINC00909|k562|ENSG00000234741|dwES	chr1	173864390	173864443	LARP7|K562	53
chr1	173863983	173864983	LINC00909|k562|ENSG00000234741|dwES	chr1	173864415	173864436	RBM5|HepG2	21
chr1	173863983	173864983	LINC00909|k562|ENSG00000234741|dwES	chr1	173864377	173864432	BUD13|HepG2	55
chr1	173863983	173864983	LINC00909|k562|ENSG00000234741|dwES	chr1	173864372	173864426	SRSF7|HepG2	54
chr1	173863983	173864983	LINC00909|k562|ENSG00000234741|dwES	chr1	173864289	173864301	YBX3|K562	12
chr1	173863983	173864983	LINC00909|k562|ENSG00000234741|dwES	chr1	173864869	173864884	HNRNPA1|K562	15
chr1	173863983	173864983	LINC00909|k562|ENSG00000234741|dwES	chr1	173864156	173864204	NPM1|K562	48
chr1	173863983	173864983	LINC00909|k562|ENSG00000234741|dwES	chr1	173864365	173864429	NONO|K562	64
chr1	173863983	173864983	LINC00909|k562|ENSG00000234741|dwES	chr1	173864405	173864419	SMNDC1|K562	14
chr1	173863983	173864983	LINC00909|k562|ENSG00000234741|dwES	chr1	173864380	173864414	TROVE2|HepG2	34
chr1	173863983	173864983	LINC00909|k562|ENSG00000234741|dwES	chr1	173864838	173864887	FKBP4|HepG2	49
chr1	173863983	173864983	LINC00909|k562|ENSG00000234741|dwES	chr1	173864488	173864506	SUB1|HepG2	18
chr1	173863983	173864983	LINC00909|k562|ENSG00000234741|dwES	chr1	173864036	173864074	U2AF2|K562	38
chr1	173863983	173864983	LINC00909|k562|ENSG00000234741|dwES	chr1	173864841	173864904	DDX3X|HepG2	63
chr1	173863983	173864983	LINC00909|k562|ENSG00000234741|dwES	chr1	173864487	173864507	LSM11|K562	20
chr1	173863983	173864983	LINC00909|k562|ENSG00000234741|dwES	chr1	173864637	173864647	AKAP8L|K562	10
chr1	173863983	173864983	LINC00909|k562|ENSG00000234741|dwES	chr1	173864387	173864445	NOLC1|K562	58
chr1	173863983	173864983	LINC00909|k562|ENSG00000234741|dwES	chr1	173863961	173863992	UCHL5|K562	9
chr1	173863983	173864983	LINC00909|k562|ENSG00000234741|dwES	chr1	173864861	173864903	SRSF7|K562	42
chr1	173863983	173864983	LINC00909|k562|ENSG00000234741|dwES	chr1	173864834	173864898	EWSR1|K562	64
chr1	173863983	173864983	LINC00909|k562|ENSG00000234741|dwES	chr1	173864364	173864422	XPO5|HepG2	58
chr1	173863983	173864983	LINC00909|k562|ENSG00000234741|dwES	chr1	173864041	173864058	UCHL5|K562	17
chr1	173863983	173864983	LINC00909|k562|ENSG00000234741|dwES	chr1	173864367	173864434	GRSF1|HepG2	67
chr1	173863983	173864983	LINC00909|k562|ENSG00000234741|dwES	chr1	173864380	173864388	TAF15|HepG2	8
chr1	173863983	173864983	LINC00909|k562|ENSG00000234741|dwES	chr1	173864176	173864208	EIF4G2|K562	32
chr1	173863983	173864983	LINC00909|k562|ENSG00000234741|dwES	chr1	173864828	173864851	YWHAG|K562	23
chr1	173863983	173864983	LINC00909|k562|ENSG00000234741|dwES	chr1	173864367	173864385	TBRG4|K562	18
chr1	173863983	173864983	LINC00909|k562|ENSG00000234741|dwES	chr1	173864824	173864854	SMNDC1|K562	30
chr1	173863983	173864983	LINC00909|k562|ENSG00000234741|dwES	chr1	173864837	173864854	RBM5|HepG2	17
chr1	173863983	173864983	LINC00909|k562|ENSG00000234741|dwES	chr1	173864851	173864893	DDX6|HepG2	42
chr1	173863983	173864983	LINC00909|k562|ENSG00000234741|dwES	chr1	173864020	173864070	IGF2BP1|K562	50
chr1	173863983	173864983	LINC00909|k562|ENSG00000234741|dwES	chr1	173864367	173864378	TROVE2|K562	11
chr1	173863983	173864983	LINC00909|k562|ENSG00000234741|dwES	chr1	173864477	173864507	U2AF2|K562	30
chr1	173863983	173864983	LINC00909|k562|ENSG00000234741|dwES	chr1	173864857	173864904	TBRG4|K562	47
chr1	173863983	173864983	LINC00909|k562|ENSG00000234741|dwES	chr1	173864154	173864207	IGF2BP3|HepG2	53
chr1	173863983	173864983	LINC00909|k562|ENSG00000234741|dwES	chr1	173864836	173864852	DDX24|K562	16
chr1	173863983	173864983	LINC00909|k562|ENSG00000234741|dwES	chr1	173864847	173864902	NOLC1|K562	55
chr1	173863983	173864983	LINC00909|k562|ENSG00000234741|dwES	chr1	173864157	173864201	SMNDC1|HepG2	44
chr1	173863983	173864983	LINC00909|k562|ENSG00000234741|dwES	chr1	173864282	173864302	IGF2BP1|K562	20
chr1	173863983	173864983	LINC00909|k562|ENSG00000234741|dwES	chr1	173863952	173864016	IGF2BP1|K562	33
chr1	173863983	173864983	LINC00909|k562|ENSG00000234741|dwES	chr1	173864178	173864214	SERBP1|K562	36
chr1	173863983	173864983	LINC00909|k562|ENSG00000234741|dwES	chr1	173864487	173864522	ELAVL1|HEK293	35
chr1	173863983	173864983	LINC00909|k562|ENSG00000234741|dwES	chr1	173864297	173864441	QKI|K562	144
chr1	173863983	173864983	LINC00909|k562|ENSG00000234741|dwES	chr1	173864835	173864852	METAP2|K562	17
chr1	173863983	173864983	LINC00909|k562|ENSG00000234741|dwES	chr1	173864409	173864446	NOL12|HepG2	37
chr1	173863983	173864983	LINC00909|k562|ENSG00000234741|dwES	chr1	173864174	173864204	DDX6|K562	30
chr1	173863983	173864983	LINC00909|k562|ENSG00000234741|dwES	chr1	173864829	173864851	SMNDC1|K562	22
chr1	173863983	173864983	LINC00909|k562|ENSG00000234741|dwES	chr1	173864161	173864202	EIF4A3|HeLa	41
chr1	173863983	173864983	LINC00909|k562|ENSG00000234741|dwES	chr1	173864269	173864277	YBX3|K562	8
chr1	173863983	173864983	LINC00909|k562|ENSG00000234741|dwES	chr1	173864655	173864693	GPKOW|K562	38
chr1	173863983	173864983	LINC00909|k562|ENSG00000234741|dwES	chr1	173864379	173864402	SF3B4|K562	23
chr1	173863983	173864983	LINC00909|k562|ENSG00000234741|dwES	chr1	173864170	173864200	CDC40|HepG2	30
chr1	173863983	173864983	LINC00909|k562|ENSG00000234741|dwES	chr1	173864401	173864406	DDX55|K562	5
chr1	173863983	173864983	LINC00909|k562|ENSG00000234741|dwES	chr1	173864366	173864376	SRSF9|HepG2	10
chr1	173863983	173864983	LINC00909|k562|ENSG00000234741|dwES	chr1	173864367	173864418	PCBP2|HepG2	51
chr1	173863983	173864983	LINC00909|k562|ENSG00000234741|dwES	chr1	173864155	173864213	PUS1|K562	58
chr1	173863983	173864983	LINC00909|k562|ENSG00000234741|dwES	chr1	173864153	173864200	XRN2|HepG2	47
chr1	173863983	173864983	LINC00909|k562|ENSG00000234741|dwES	chr1	173864161	173864222	ZC3H7B|HEK293	61
chr1	173863983	173864983	LINC00909|k562|ENSG00000234741|dwES	chr1	173864856	173864873	LSM11|K562	17
chr1	173863983	173864983	LINC00909|k562|ENSG00000234741|dwES	chr1	173864367	173864414	GNL3|K562	47
chr1	173863983	173864983	LINC00909|k562|ENSG00000234741|dwES	chr1	173864167	173864187	RBM15|HepG2	20
chr1	173863983	173864983	LINC00909|k562|ENSG00000234741|dwES	chr1	173864365	173864453	FUBP1|K562	88
chr1	173863983	173864983	LINC00909|k562|ENSG00000234741|dwES	chr1	173864256	173864300	ZNF622|K562	44
chr1	173863983	173864983	LINC00909|k562|ENSG00000234741|dwES	chr1	173864848	173864895	U2AF1|HepG2	47
chr1	173863983	173864983	LINC00909|k562|ENSG00000234741|dwES	chr1	173864861	173864899	GNL3|K562	38
chr1	173863983	173864983	LINC00909|k562|ENSG00000234741|dwES	chr1	173864249	173864317	U2AF2|HepG2	68
chr1	173863983	173864983	LINC00909|k562|ENSG00000234741|dwES	chr1	173864383	173864427	SND1|HepG2	44
chr1	173863983	173864983	LINC00909|k562|ENSG00000234741|dwES	chr1	173864483	173864497	YBX3|K562	14
chr1	173863983	173864983	LINC00909|k562|ENSG00000234741|dwES	chr1	173864695	173864703	UCHL5|K562	8
chr1	173863983	173864983	LINC00909|k562|ENSG00000234741|dwES	chr1	173864166	173864207	DDX55|K562	41
chr1	173863983	173864983	LINC00909|k562|ENSG00000234741|dwES	chr1	173864627	173864643	ZRANB2|K562	16
chr1	173863983	173864983	LINC00909|k562|ENSG00000234741|dwES	chr1	173864842	173864852	FAM120A|K562	10
chr1	173863983	173864983	LINC00909|k562|ENSG00000234741|dwES	chr1	173864272	173864307	BUD13|K562	35
chr1	173863983	173864983	LINC00909|k562|ENSG00000234741|dwES	chr1	173864690	173864720	PRPF8|HepG2	30
chr1	173863983	173864983	LINC00909|k562|ENSG00000234741|dwES	chr1	173864437	173864446	DKC1|HepG2	9
chr1	173863983	173864983	LINC00909|k562|ENSG00000234741|dwES	chr1	173864676	173864736	BUD13|HepG2	60
chr1	173863983	173864983	LINC00909|k562|ENSG00000234741|dwES	chr1	173864415	173864435	RBFOX2|K562	20
chr1	173863983	173864983	LINC00909|k562|ENSG00000234741|dwES	chr1	173864318	173864383	KHSRP|K562	65
chr1	173863983	173864983	LINC00909|k562|ENSG00000234741|dwES	chr1	173864368	173864416	HLTF|K562	48
chr1	173863983	173864983	LINC00909|k562|ENSG00000234741|dwES	chr1	173864367	173864422	HNRNPM|HEK293T	55
chr1	173863983	173864983	LINC00909|k562|ENSG00000234741|dwES	chr1	173864171	173864208	BUD13|HepG2	37
chr1	173863983	173864983	LINC00909|k562|ENSG00000234741|dwES	chr1	173864823	173864852	SMNDC1|HepG2	29
chr1	173863983	173864983	LINC00909|k562|ENSG00000234741|dwES	chr1	173864393	173864396	NOLC1|HepG2	3
chr1	173863983	173864983	LINC00909|k562|ENSG00000234741|dwES	chr1	173864686	173864701	DDX55|K562	15
chr1	173863983	173864983	LINC00909|k562|ENSG00000234741|dwES	chr1	173864433	173864454	TIA1|HepG2	21
chr1	173863983	173864983	LINC00909|k562|ENSG00000234741|dwES	chr1	173864836	173864854	DDX3X|HepG2	18
chr1	173863983	173864983	LINC00909|k562|ENSG00000234741|dwES	chr1	173864151	173864216	SRSF7|K562	65
chr1	173863983	173864983	LINC00909|k562|ENSG00000234741|dwES	chr1	173864842	173864877	SLTM|K562	35
chr1	173863983	173864983	LINC00909|k562|ENSG00000234741|dwES	chr1	173864833	173864854	RPS11|K562	21
chr1	173863983	173864983	LINC00909|k562|ENSG00000234741|dwES	chr1	173864152	173864217	AUH|HepG2	65
chr1	173863983	173864983	LINC00909|k562|ENSG00000234741|dwES	chr1	173864161	173864216	AUH|K562	55
chr1	173863983	173864983	LINC00909|k562|ENSG00000234741|dwES	chr1	173864831	173864853	HNRNPUL1|HepG2	22
chr1	173863983	173864983	LINC00909|k562|ENSG00000234741|dwES	chr1	173864162	173864207	LIN28B|K562	45
chr1	173863983	173864983	LINC00909|k562|ENSG00000234741|dwES	chr1	173864377	173864441	FASTKD2|K562	64
chr1	173863983	173864983	LINC00909|k562|ENSG00000234741|dwES	chr1	173864368	173864375	SND1|K562	7
chr1	173863983	173864983	LINC00909|k562|ENSG00000234741|dwES	chr1	173864271	173864299	LSM11|K562	28
chr1	173863983	173864983	LINC00909|k562|ENSG00000234741|dwES	chr1	173864678	173864704	HLTF|K562	26
chr1	173863983	173864983	LINC00909|k562|ENSG00000234741|dwES	chr1	173864159	173864211	NOLC1|HepG2	52
chr1	173863983	173864983	LINC00909|k562|ENSG00000234741|dwES	chr1	173864166	173864197	NCBP2|HepG2	31
chr1	173863983	173864983	LINC00909|k562|ENSG00000234741|dwES	chr1	173864856	173864904	SRSF1|K562	48
chr1	173863983	173864983	LINC00909|k562|ENSG00000234741|dwES	chr1	173864167	173864197	QKI|HepG2	30
chr1	173863983	173864983	LINC00909|k562|ENSG00000234741|dwES	chr1	173864058	173864074	EFTUD2|HepG2	16
chr1	173863983	173864983	LINC00909|k562|ENSG00000234741|dwES	chr1	173864256	173864292	SUGP2|HepG2	36
chr1	173863983	173864983	LINC00909|k562|ENSG00000234741|dwES	chr1	173864367	173864422	HNRNPF|HEK293T	55
chr1	173863983	173864983	LINC00909|k562|ENSG00000234741|dwES	chr1	173864029	173864075	TIA1|K562	46
chr1	173863983	173864983	LINC00909|k562|ENSG00000234741|dwES	chr1	173864858	173864894	U2AF1|K562	36
chr1	173863983	173864983	LINC00909|k562|ENSG00000234741|dwES	chr1	173864168	173864212	RBM22|HepG2	44
chr1	173863983	173864983	LINC00909|k562|ENSG00000234741|dwES	chr1	173864368	173864378	NCBP2|HepG2	10
chr1	173863983	173864983	LINC00909|k562|ENSG00000234741|dwES	chr1	173864832	173864905	FTO|K562	73
chr1	173863983	173864983	LINC00909|k562|ENSG00000234741|dwES	chr1	173864472	173864510	CPSF6|K562	38
chr1	173863983	173864983	LINC00909|k562|ENSG00000234741|dwES	chr1	173864367	173864410	ZRANB2|K562	43
chr1	173863983	173864983	LINC00909|k562|ENSG00000234741|dwES	chr1	173864364	173864424	CSTF2T|K562	60
chr1	173863983	173864983	LINC00909|k562|ENSG00000234741|dwES	chr1	173863988	173864042	NUDT21|HEK293	54
chr1	173863983	173864983	LINC00909|k562|ENSG00000234741|dwES	chr1	173864472	173864517	KHSRP|K562	45
chr1	173863983	173864983	LINC00909|k562|ENSG00000234741|dwES	chr1	173864857	173864907	FXR1|K562	50
chr1	173863983	173864983	LINC00909|k562|ENSG00000234741|dwES	chr1	173864155	173864210	RPS5|K562	55
chr1	173863983	173864983	LINC00909|k562|ENSG00000234741|dwES	chr1	173864368	173864452	AKAP8L|K562	84
chr1	173863983	173864983	LINC00909|k562|ENSG00000234741|dwES	chr1	173864495	173864504	RBFOX2|K562	9
chr1	173863983	173864983	LINC00909|k562|ENSG00000234741|dwES	chr1	173864817	173864857	LIN28B|K562	40
chr1	173863983	173864983	LINC00909|k562|ENSG00000234741|dwES	chr1	173864164	173864199	HNRNPUL1|K562	35
chr1	173863983	173864983	LINC00909|k562|ENSG00000234741|dwES	chr1	173864855	173864904	EXOSC5|K562	49
chr1	173863983	173864983	LINC00909|k562|ENSG00000234741|dwES	chr1	173864866	173864888	SMNDC1|K562	22
chr1	173863983	173864983	LINC00909|k562|ENSG00000234741|dwES	chr1	173864150	173864218	AUH|HepG2	68
chr1	173863983	173864983	LINC00909|k562|ENSG00000234741|dwES	chr1	173864488	173864506	DDX6|HepG2	18
chr1	173863983	173864983	LINC00909|k562|ENSG00000234741|dwES	chr1	173864161	173864202	CSTF2|HeLa	41
chr1	173863983	173864983	LINC00909|k562|ENSG00000234741|dwES	chr1	173864748	173864763	KHSRP|K562	15
chr1	173863983	173864983	LINC00909|k562|ENSG00000234741|dwES	chr1	173864677	173864686	GRSF1|HepG2	9
chr1	173863983	173864983	LINC00909|k562|ENSG00000234741|dwES	chr1	173864864	173864918	POLR2G|HepG2	54
chr1	173863983	173864983	LINC00909|k562|ENSG00000234741|dwES	chr1	173864855	173864868	TROVE2|HepG2	13
chr1	173863983	173864983	LINC00909|k562|ENSG00000234741|dwES	chr1	173864275	173864342	CSTF2|HeLa	67
chr1	173863983	173864983	LINC00909|k562|ENSG00000234741|dwES	chr1	173863958	173863994	CSTF2T|HepG2	11
chr1	173863983	173864983	LINC00909|k562|ENSG00000234741|dwES	chr1	173864367	173864378	BUD13|K562	11
chr1	173863983	173864983	LINC00909|k562|ENSG00000234741|dwES	chr1	173864151	173864222	DROSHA|K562	71
chr1	173863983	173864983	LINC00909|k562|ENSG00000234741|dwES	chr1	173864679	173864694	NOLC1|K562	15
chr1	173863983	173864983	LINC00909|k562|ENSG00000234741|dwES	chr1	173864165	173864211	PCBP2|HepG2	46
chr1	173863983	173864983	LINC00909|k562|ENSG00000234741|dwES	chr1	173864053	173864076	IGF2BP1|HepG2	23
chr1	173863983	173864983	LINC00909|k562|ENSG00000234741|dwES	chr1	173864857	173864899	ZNF622|K562	42
chr1	173863983	173864983	LINC00909|k562|ENSG00000234741|dwES	chr1	173864367	173864440	AGGF1|K562	73
chr1	173863983	173864983	LINC00909|k562|ENSG00000234741|dwES	chr1	173864457	173864472	KHSRP|K562	15
chr1	173863983	173864983	LINC00909|k562|ENSG00000234741|dwES	chr1	173863956	173864010	UCHL5|HepG2	27
chr1	173863983	173864983	LINC00909|k562|ENSG00000234741|dwES	chr1	173864370	173864417	ILF3|HepG2	47
chr1	173863983	173864983	LINC00909|k562|ENSG00000234741|dwES	chr1	173864683	173864699	LARP4|K562	16
chr1	173863983	173864983	LINC00909|k562|ENSG00000234741|dwES	chr1	173864856	173864897	TRA2A|K562	41
chr1	173863983	173864983	LINC00909|k562|ENSG00000234741|dwES	chr1	173864833	173864855	TNRC6A|K562	22
chr1	173863983	173864983	LINC00909|k562|ENSG00000234741|dwES	chr1	173864345	173864366	QKI|HepG2	21
chr1	173863983	173864983	LINC00909|k562|ENSG00000234741|dwES	chr1	173864367	173864392	IGF2BP3|HepG2	25
chr1	173863983	173864983	LINC00909|k562|ENSG00000234741|dwES	chr1	173864378	173864418	GRWD1|HepG2	40
chr1	173863983	173864983	LINC00909|k562|ENSG00000234741|dwES	chr1	173864852	173864907	METAP2|K562	55
chr1	173863983	173864983	LINC00909|k562|ENSG00000234741|dwES	chr1	173864269	173864291	METAP2|K562	22
chr1	173863983	173864983	LINC00909|k562|ENSG00000234741|dwES	chr1	173864830	173864894	SND1|HepG2	64
chr1	173863983	173864983	LINC00909|k562|ENSG00000234741|dwES	chr1	173864383	173864409	KHSRP|K562	26
chr1	173863983	173864983	LINC00909|k562|ENSG00000234741|dwES	chr1	173864181	173864204	SF3B4|HepG2	23
chr1	173863983	173864983	LINC00909|k562|ENSG00000234741|dwES	chr1	173864498	173864515	PRPF8|K562	17
chr1	173863983	173864983	LINC00909|k562|ENSG00000234741|dwES	chr1	173864414	173864445	TROVE2|HepG2	31
chr1	173863983	173864983	LINC00909|k562|ENSG00000234741|dwES	chr1	173864445	173864515	PRPF8|HepG2	70
chr1	173863983	173864983	LINC00909|k562|ENSG00000234741|dwES	chr1	173864046	173864058	ZNF622|K562	12
chr1	173863983	173864983	LINC00909|k562|ENSG00000234741|dwES	chr1	173864401	173864427	XRN2|HepG2	26
chr1	173863983	173864983	LINC00909|k562|ENSG00000234741|dwES	chr1	173864837	173864882	HNRNPU|HEK293T	45
chr1	173863983	173864983	LINC00909|k562|ENSG00000234741|dwES	chr1	173864157	173864201	TAF15|K562	44
chr1	173863983	173864983	LINC00909|k562|ENSG00000234741|dwES	chr1	173864837	173864854	XRCC6|K562	17
chr1	173863983	173864983	LINC00909|k562|ENSG00000234741|dwES	chr1	173864432	173864450	PRPF8|K562	18
chr1	173863983	173864983	LINC00909|k562|ENSG00000234741|dwES	chr1	173864179	173864206	DDX55|HepG2	27
chr1	173863983	173864983	LINC00909|k562|ENSG00000234741|dwES	chr1	173864474	173864509	LSM11|HepG2	35
chr1	173863983	173864983	LINC00909|k562|ENSG00000234741|dwES	chr1	173864831	173864853	RPS3|K562	22
chr1	173863983	173864983	LINC00909|k562|ENSG00000234741|dwES	chr1	173864833	173864897	XPO5|HepG2	64
chr1	173863983	173864983	LINC00909|k562|ENSG00000234741|dwES	chr1	173864057	173864071	RBFOX2|K562	14
chr1	173863983	173864983	LINC00909|k562|ENSG00000234741|dwES	chr1	173864155	173864210	PUM2|K562	55
chr1	173863983	173864983	LINC00909|k562|ENSG00000234741|dwES	chr1	173864365	173864383	KHDRBS1|K562	18
chr1	173863983	173864983	LINC00909|k562|ENSG00000234741|dwES	chr1	173864676	173864707	SF3B1|K562	31
chr1	173863983	173864983	LINC00909|k562|ENSG00000234741|dwES	chr1	173864256	173864277	DDX55|K562	21
chr1	173863983	173864983	LINC00909|k562|ENSG00000234741|dwES	chr1	173864159	173864210	SRSF1|HepG2	51
chr1	173863983	173864983	LINC00909|k562|ENSG00000234741|dwES	chr1	173864375	173864443	PUS1|K562	68
chr1	173863983	173864983	LINC00909|k562|ENSG00000234741|dwES	chr1	173864380	173864423	LSM11|HepG2	43
chr1	173863983	173864983	LINC00909|k562|ENSG00000234741|dwES	chr1	173864457	173864482	FIP1L1|HEK293	25
chr1	173863983	173864983	LINC00909|k562|ENSG00000234741|dwES	chr1	173864856	173864898	UCHL5|K562	42
chr1	173863983	173864983	LINC00909|k562|ENSG00000234741|dwES	chr1	173864854	173864906	UCHL5|K562	52
chr1	173863983	173864983	LINC00909|k562|ENSG00000234741|dwES	chr1	173864476	173864488	AGGF1|HepG2	12
chr1	173863983	173864983	LINC00909|k562|ENSG00000234741|dwES	chr1	173864832	173864856	SRSF1|K562	24
chr1	173863983	173864983	LINC00909|k562|ENSG00000234741|dwES	chr1	173864168	173864204	KHSRP|K562	36
chr1	173863983	173864983	LINC00909|k562|ENSG00000234741|dwES	chr1	173864378	173864399	SRSF1|K562	21
chr1	173863983	173864983	LINC00909|k562|ENSG00000234741|dwES	chr1	173864414	173864430	GNL3|K562	16
chr1	173863983	173864983	LINC00909|k562|ENSG00000234741|dwES	chr1	173864166	173864211	GRSF1|HepG2	45
chr1	173863983	173864983	LINC00909|k562|ENSG00000234741|dwES	chr1	173864173	173864182	HNRNPC|HepG2	9
chr1	173863983	173864983	LINC00909|k562|ENSG00000234741|dwES	chr1	173863951	173864011	IGF2BP2|K562	28
chr1	173863983	173864983	LINC00909|k562|ENSG00000234741|dwES	chr1	173864859	173864898	DGCR8|HepG2	39
chr1	173863983	173864983	LINC00909|k562|ENSG00000234741|dwES	chr1	173864179	173864208	DDX55|HepG2	29
chr1	173863983	173864983	LINC00909|k562|ENSG00000234741|dwES	chr1	173864202	173864210	DDX42|K562	8
chr1	173863983	173864983	LINC00909|k562|ENSG00000234741|dwES	chr1	173864479	173864514	DDX55|HepG2	35
chr1	173863983	173864983	LINC00909|k562|ENSG00000234741|dwES	chr1	173864158	173864185	GTF2F1|K562	27
chr1	173863983	173864983	LINC00909|k562|ENSG00000234741|dwES	chr1	173864369	173864447	RBM15|K562	78
chr1	173863983	173864983	LINC00909|k562|ENSG00000234741|dwES	chr1	173864058	173864075	UCHL5|K562	17
chr1	173863983	173864983	LINC00909|k562|ENSG00000234741|dwES	chr1	173864831	173864858	PUM2|K562	27
chr1	173863983	173864983	LINC00909|k562|ENSG00000234741|dwES	chr1	173864171	173864212	NOLC1|K562	41
chr1	173863983	173864983	LINC00909|k562|ENSG00000234741|dwES	chr1	173864872	173864893	TAF15|HepG2	21
chr1	173863983	173864983	LINC00909|k562|ENSG00000234741|dwES	chr1	173864859	173864896	LIN28B|K562	37
chr1	173863983	173864983	LINC00909|k562|ENSG00000234741|dwES	chr1	173864474	173864519	RBFOX2|K562	45
chr1	173863983	173864983	LINC00909|k562|ENSG00000234741|dwES	chr1	173864376	173864402	METAP2|K562	26
chr1	173863983	173864983	LINC00909|k562|ENSG00000234741|dwES	chr1	173864479	173864518	U2AF2|HepG2	39
chr1	173863983	173864983	LINC00909|k562|ENSG00000234741|dwES	chr1	173864161	173864202	EWSR|HEK293	41
chr1	173863983	173864983	LINC00909|k562|ENSG00000234741|dwES	chr1	173864830	173864897	U2AF1|HepG2	67
chr1	173863983	173864983	LINC00909|k562|ENSG00000234741|dwES	chr1	173864873	173864898	FUBP3|HepG2	25
chr1	173863983	173864983	LINC00909|k562|ENSG00000234741|dwES	chr1	173864854	173864871	PTBP1|K562	17
chr1	173863983	173864983	LINC00909|k562|ENSG00000234741|dwES	chr1	173864866	173864904	NOLC1|HepG2	38
chr1	173863983	173864983	LINC00909|k562|ENSG00000234741|dwES	chr1	173864854	173864874	HNRNPUL1|K562	20
chr1	173863983	173864983	LINC00909|k562|ENSG00000234741|dwES	chr1	173864163	173864213	DDX3X|HepG2	50
chr1	173863983	173864983	LINC00909|k562|ENSG00000234741|dwES	chr1	173864051	173864073	GPKOW|K562	22
chr1	173863983	173864983	LINC00909|k562|ENSG00000234741|dwES	chr1	173864375	173864428	FASTKD2|HepG2	53
chr1	173863983	173864983	LINC00909|k562|ENSG00000234741|dwES	chr1	173864153	173864215	TBRG4|K562	62
chr1	173863983	173864983	LINC00909|k562|ENSG00000234741|dwES	chr1	173864367	173864431	GTF2F1|HepG2	64
chr1	173863983	173864983	LINC00909|k562|ENSG00000234741|dwES	chr1	173864677	173864698	SUB1|HepG2	21
chr1	173863983	173864983	LINC00909|k562|ENSG00000234741|dwES	chr1	173864161	173864182	AGO2|HEK293S	21
chr1	173863983	173864983	LINC00909|k562|ENSG00000234741|dwES	chr1	173864366	173864410	IGF2BP3|HepG2	44
chr1	173863983	173864983	LINC00909|k562|ENSG00000234741|dwES	chr1	173864873	173864908	LSM11|K562	35
chr1	173863983	173864983	LINC00909|k562|ENSG00000234741|dwES	chr1	173864417	173864442	NOLC1|HepG2	25
chr1	173863983	173864983	LINC00909|k562|ENSG00000234741|dwES	chr1	173864858	173864904	HLTF|K562	46
chr1	173863983	173864983	LINC00909|k562|ENSG00000234741|dwES	chr1	173864529	173864556	KHSRP|K562	27
chr1	173863983	173864983	LINC00909|k562|ENSG00000234741|dwES	chr1	173864161	173864202	TAF15|HEK293	41
chr1	173863983	173864983	LINC00909|k562|ENSG00000234741|dwES	chr1	173864481	173864510	PPIL4|K562	29
chr1	173863983	173864983	LINC00909|k562|ENSG00000234741|dwES	chr1	173864682	173864701	TARDBP|K562	19
chr1	173863983	173864983	LINC00909|k562|ENSG00000234741|dwES	chr1	173864368	173864421	NCBP2|K562	53
chr1	173863983	173864983	LINC00909|k562|ENSG00000234741|dwES	chr1	173864855	173864901	BUD13|HepG2	46
chr1	173863983	173864983	LINC00909|k562|ENSG00000234741|dwES	chr1	173864577	173864632	KHSRP|K562	55
chr1	173863983	173864983	LINC00909|k562|ENSG00000234741|dwES	chr1	173864158	173864213	ILF3|K562	55
chr1	173863983	173864983	LINC00909|k562|ENSG00000234741|dwES	chr1	173864685	173864711	RBM15|K562	26
chr1	173863983	173864983	LINC00909|k562|ENSG00000234741|dwES	chr1	173864037	173864078	FAM120A|K562	41
chr1	173863983	173864983	LINC00909|k562|ENSG00000234741|dwES	chr1	173864710	173864740	SF3A3|HepG2	30
chr1	173863983	173864983	LINC00909|k562|ENSG00000234741|dwES	chr1	173864675	173864699	EIF4G1|K562	24
chr1	173863983	173864983	LINC00909|k562|ENSG00000234741|dwES	chr1	173864366	173864377	HNRNPUL1|HepG2	11
chr1	173863983	173864983	LINC00909|k562|ENSG00000234741|dwES	chr1	173864479	173864502	HNRNPA1|K562	23
chr1	173863983	173864983	LINC00909|k562|ENSG00000234741|dwES	chr1	173864854	173864909	LSM11|K562	55
chr1	173863983	173864983	LINC00909|k562|ENSG00000234741|dwES	chr1	173864382	173864433	CDC40|HepG2	51
chr1	173863983	173864983	LINC00909|k562|ENSG00000234741|dwES	chr1	173864628	173864641	KHDRBS1|K562	13
chr1	173863983	173864983	LINC00909|k562|ENSG00000234741|dwES	chr1	173864414	173864438	LARP4|K562	24
chr1	173863983	173864983	LINC00909|k562|ENSG00000234741|dwES	chr1	173864837	173864904	LARP7|HepG2	67
chr1	173863983	173864983	LINC00909|k562|ENSG00000234741|dwES	chr1	173864871	173864879	PRPF8|HepG2	8
chr1	173863983	173864983	LINC00909|k562|ENSG00000234741|dwES	chr1	173864854	173864905	UCHL5|HepG2	51
chr1	173863983	173864983	LINC00909|k562|ENSG00000234741|dwES	chr1	173864838	173864907	DDX55|HepG2	69
chr1	173863983	173864983	LINC00909|k562|ENSG00000234741|dwES	chr1	173864366	173864403	HNRNPUL1|K562	37
chr1	173863983	173864983	LINC00909|k562|ENSG00000234741|dwES	chr1	173864400	173864413	HNRNPUL1|K562	13
chr1	173863983	173864983	LINC00909|k562|ENSG00000234741|dwES	chr1	173864194	173864202	LARP4|HepG2	8
chr1	173863983	173864983	LINC00909|k562|ENSG00000234741|dwES	chr1	173864379	173864413	GTF2F1|K562	34
chr1	173863983	173864983	LINC00909|k562|ENSG00000234741|dwES	chr1	173864367	173864382	PTBP1|K562	15
chr1	173863983	173864983	LINC00909|k562|ENSG00000234741|dwES	chr1	173864255	173864269	YBX3|K562	14
chr1	173863983	173864983	LINC00909|k562|ENSG00000234741|dwES	chr1	173864870	173864883	FASTKD2|HepG2	13
chr1	173863983	173864983	LINC00909|k562|ENSG00000234741|dwES	chr1	173864702	173864742	TIAL1|HeLa	40
chr1	173863983	173864983	LINC00909|k562|ENSG00000234741|dwES	chr1	173864405	173864415	HNRNPC|HepG2	10
chr1	173863983	173864983	LINC00909|k562|ENSG00000234741|dwES	chr1	173864483	173864506	IGF2BP1|K562	23
chr1	173863983	173864983	LINC00909|k562|ENSG00000234741|dwES	chr1	173864032	173864081	U2AF2|K562	49
chr1	173863983	173864983	LINC00909|k562|ENSG00000234741|dwES	chr1	173864383	173864431	SRSF7|K562	48
chr1	173863983	173864983	LINC00909|k562|ENSG00000234741|dwES	chr1	173864153	173864202	DGCR8|K562	49
chr1	173863983	173864983	LINC00909|k562|ENSG00000234741|dwES	chr1	173864156	173864197	GNL3|K562	41
chr1	173863983	173864983	LINC00909|k562|ENSG00000234741|dwES	chr1	173864054	173864078	LSM11|K562	24
chr1	173863983	173864983	LINC00909|k562|ENSG00000234741|dwES	chr1	173864849	173864901	AKAP8L|K562	52
chr1	173863983	173864983	LINC00909|k562|ENSG00000234741|dwES	chr1	173864151	173864221	NSUN2|K562	70
chr1	173863983	173864983	LINC00909|k562|ENSG00000234741|dwES	chr1	173864831	173864896	EIF3D|HepG2	65
chr1	173863983	173864983	LINC00909|k562|ENSG00000234741|dwES	chr1	173864690	173864695	MTPAP|K562	5
chr1	173863983	173864983	LINC00909|k562|ENSG00000234741|dwES	chr1	173864161	173864182	NUDT21|HEK293	21
chr1	173863983	173864983	LINC00909|k562|ENSG00000234741|dwES	chr1	173864491	173864509	U2AF1|K562	18
chr1	173863983	173864983	LINC00909|k562|ENSG00000234741|dwES	chr1	173864838	173864909	BUD13|HepG2	71
chr1	173863983	173864983	LINC00909|k562|ENSG00000234741|dwES	chr1	173864835	173864851	GPKOW|K562	16
chr1	173863983	173864983	LINC00909|k562|ENSG00000234741|dwES	chr1	173864853	173864904	POLR2G|HepG2	51
chr1	173863983	173864983	LINC00909|k562|ENSG00000234741|dwES	chr1	173864632	173864697	SAFB2|K562	65
chr1	173863983	173864983	LINC00909|k562|ENSG00000234741|dwES	chr1	173864711	173864752	KHSRP|K562	41
chr1	173863983	173864983	LINC00909|k562|ENSG00000234741|dwES	chr1	173864418	173864428	SMNDC1|K562	10
chr1	173863983	173864983	LINC00909|k562|ENSG00000234741|dwES	chr1	173864159	173864195	RBFOX2|HepG2	36
chr1	173863983	173864983	LINC00909|k562|ENSG00000234741|dwES	chr1	173864572	173864582	SFPQ|HepG2	10
chr1	173863983	173864983	LINC00909|k562|ENSG00000234741|dwES	chr1	173864175	173864186	DDX55|K562	11
chr1	173863983	173864983	LINC00909|k562|ENSG00000234741|dwES	chr1	173864367	173864375	DDX24|K562	8
chr1	173863983	173864983	LINC00909|k562|ENSG00000234741|dwES	chr1	173864868	173864904	TRA2A|HepG2	36
chr1	173863983	173864983	LINC00909|k562|ENSG00000234741|dwES	chr1	173863988	173864042	CPSF6|HEK293	54
chr1	173863983	173864983	LINC00909|k562|ENSG00000234741|dwES	chr1	173864157	173864210	UCHL5|K562	53
chr1	173863983	173864983	LINC00909|k562|ENSG00000234741|dwES	chr1	173864151	173864209	EWSR1|K562	58
chr1	173863983	173864983	LINC00909|k562|ENSG00000234741|dwES	chr1	173864032	173864116	CSTF2|HepG2	84
chr1	173863983	173864983	LINC00909|k562|ENSG00000234741|dwES	chr1	173864474	173864503	DDX42|K562	29
chr1	173863983	173864983	LINC00909|k562|ENSG00000234741|dwES	chr1	173864362	173864444	RBM5|HepG2	82
chr1	173863983	173864983	LINC00909|k562|ENSG00000234741|dwES	chr1	173864489	173864512	SLTM|K562	23
chr1	173863983	173864983	LINC00909|k562|ENSG00000234741|dwES	chr1	173863944	173864007	IGF2BP2|K562	24
chr1	173863983	173864983	LINC00909|k562|ENSG00000234741|dwES	chr1	173864256	173864276	YBX3|K562	20
chr1	173863983	173864983	LINC00909|k562|ENSG00000234741|dwES	chr1	173864839	173864879	HNRNPU|K562	40
chr1	173863983	173864983	LINC00909|k562|ENSG00000234741|dwES	chr1	173863988	173864062	HNRNPC|HeLa	74
chr1	173863983	173864983	LINC00909|k562|ENSG00000234741|dwES	chr1	173864846	173864900	NOLC1|K562	54
chr1	173863983	173864983	LINC00909|k562|ENSG00000234741|dwES	chr1	173864377	173864405	GRWD1|HepG2	28
chr1	173863983	173864983	LINC00909|k562|ENSG00000234741|dwES	chr1	173864261	173864292	PPIL4|K562	31
chr1	173863983	173864983	LINC00909|k562|ENSG00000234741|dwES	chr1	173864042	173864074	GRWD1|HepG2	32
chr1	173863983	173864983	LINC00909|k562|ENSG00000234741|dwES	chr1	173864366	173864381	GNL3|K562	15
chr1	173863983	173864983	LINC00909|k562|ENSG00000234741|dwES	chr1	173864405	173864413	PTBP1|K562	8
chr1	173863983	173864983	LINC00909|k562|ENSG00000234741|dwES	chr1	173864362	173864389	RBM22|K562	27
chr1	173863983	173864983	LINC00909|k562|ENSG00000234741|dwES	chr1	173864413	173864458	GEMIN5|K562	45
chr1	173863983	173864983	LINC00909|k562|ENSG00000234741|dwES	chr1	173864494	173864504	FXR2|K562	10
chr1	173863983	173864983	LINC00909|k562|ENSG00000234741|dwES	chr1	173864152	173864173	TROVE2|K562	21
chr1	173863983	173864983	LINC00909|k562|ENSG00000234741|dwES	chr1	173864861	173864892	AARS|K562	31
chr1	173863983	173864983	LINC00909|k562|ENSG00000234741|dwES	chr1	173864256	173864308	RBFOX2|K562	52
chr1	173863983	173864983	LINC00909|k562|ENSG00000234741|dwES	chr1	173864151	173864215	QKI|K562	64
chr1	173863983	173864983	LINC00909|k562|ENSG00000234741|dwES	chr1	173864849	173864890	CSTF2|HepG2	41
chr1	173863983	173864983	LINC00909|k562|ENSG00000234741|dwES	chr1	173864624	173864639	TAF15|HepG2	15
chr1	173863983	173864983	LINC00909|k562|ENSG00000234741|dwES	chr1	173864404	173864417	MTPAP|K562	13
chr1	173863983	173864983	LINC00909|k562|ENSG00000234741|dwES	chr1	173864366	173864435	NPM1|K562	69
chr1	173863983	173864983	LINC00909|k562|ENSG00000234741|dwES	chr1	173864341	173864424	U2AF2|HepG2	83
chr1	173863983	173864983	LINC00909|k562|ENSG00000234741|dwES	chr1	173864856	173864866	SMNDC1|K562	10
chr1	173863983	173864983	LINC00909|k562|ENSG00000234741|dwES	chr1	173864162	173864210	SUPV3L1|HepG2	48
chr1	173863983	173864983	LINC00909|k562|ENSG00000234741|dwES	chr1	173864367	173864439	GTF2F1|HepG2	72
chr1	173863983	173864983	LINC00909|k562|ENSG00000234741|dwES	chr1	173864855	173864909	AKAP8L|K562	54
chr1	173863983	173864983	LINC00909|k562|ENSG00000234741|dwES	chr1	173864376	173864415	SRSF1|K562	39
chr1	173863983	173864983	LINC00909|k562|ENSG00000234741|dwES	chr1	173864475	173864517	HNRNPL|K562	42
chr1	173863983	173864983	LINC00909|k562|ENSG00000234741|dwES	chr1	173864038	173864078	SAFB2|K562	40
chr1	173863983	173864983	LINC00909|k562|ENSG00000234741|dwES	chr1	173864402	173864414	EXOSC5|K562	12
chr1	173863983	173864983	LINC00909|k562|ENSG00000234741|dwES	chr1	173864684	173864705	ZNF622|K562	21
chr1	173863983	173864983	LINC00909|k562|ENSG00000234741|dwES	chr1	173864682	173864690	YBX3|K562	8
chr1	173863983	173864983	LINC00909|k562|ENSG00000234741|dwES	chr1	173864858	173864902	TROVE2|K562	44
chr1	173863983	173864983	LINC00909|k562|ENSG00000234741|dwES	chr1	173864428	173864501	TIA1|HepG2	73
chr1	173863983	173864983	LINC00909|k562|ENSG00000234741|dwES	chr1	173864366	173864434	LIN28B|HepG2	68
chr1	173863983	173864983	LINC00909|k562|ENSG00000234741|dwES	chr1	173864471	173864486	PRPF8|K562	15
chr1	173863983	173864983	LINC00909|k562|ENSG00000234741|dwES	chr1	173863957	173863997	DGCR8|K562	14
chr1	173863983	173864983	LINC00909|k562|ENSG00000234741|dwES	chr1	173864177	173864212	NOLC1|K562	35
chr1	173863983	173864983	LINC00909|k562|ENSG00000234741|dwES	chr1	173864159	173864214	MTPAP|K562	55
chr1	173863983	173864983	LINC00909|k562|ENSG00000234741|dwES	chr1	173864438	173864453	KHSRP|K562	15
chr1	173863983	173864983	LINC00909|k562|ENSG00000234741|dwES	chr1	173864048	173864052	FKBP4|HepG2	4
chr1	173863983	173864983	LINC00909|k562|ENSG00000234741|dwES	chr1	173864675	173864704	DDX24|K562	29
chr1	173863983	173864983	LINC00909|k562|ENSG00000234741|dwES	chr1	173864832	173864834	NOLC1|HepG2	2
chr1	173863983	173864983	LINC00909|k562|ENSG00000234741|dwES	chr1	173864482	173864515	NOLC1|K562	33
chr1	173863983	173864983	LINC00909|k562|ENSG00000234741|dwES	chr1	173864164	173864185	RBFOX2|K562	21
chr1	173863983	173864983	LINC00909|k562|ENSG00000234741|dwES	chr1	173864371	173864377	TRA2A|K562	6
chr1	173863983	173864983	LINC00909|k562|ENSG00000234741|dwES	chr1	173864154	173864218	METAP2|K562	64
chr1	173863983	173864983	LINC00909|k562|ENSG00000234741|dwES	chr1	173864028	173864071	SLTM|K562	43
chr1	173863983	173864983	LINC00909|k562|ENSG00000234741|dwES	chr1	173864211	173864217	XRCC6|HepG2	6
chr1	173863983	173864983	LINC00909|k562|ENSG00000234741|dwES	chr1	173864155	173864207	DDX24|K562	52
chr1	173863983	173864983	LINC00909|k562|ENSG00000234741|dwES	chr1	173864359	173864446	KHDRBS1|K562	87
chr1	173863983	173864983	LINC00909|k562|ENSG00000234741|dwES	chr1	173864495	173864519	EFTUD2|K562	24
chr1	173863983	173864983	LINC00909|k562|ENSG00000234741|dwES	chr1	173864161	173864208	FASTKD2|HepG2	47
chr1	173863983	173864983	LINC00909|k562|ENSG00000234741|dwES	chr1	173864173	173864182	SF3B1|K562	9
chr1	173863983	173864983	LINC00909|k562|ENSG00000234741|dwES	chr1	173864836	173864903	BCCIP|HepG2	67
chr1	173863983	173864983	LINC00909|k562|ENSG00000234741|dwES	chr1	173864366	173864438	QKI|HepG2	72
chr1	173863983	173864983	LINC00909|k562|ENSG00000234741|dwES	chr1	173864674	173864736	GPKOW|K562	62
chr1	173863983	173864983	LINC00909|k562|ENSG00000234741|dwES	chr1	173864830	173864850	RBFOX2|K562	20
chr1	173863983	173864983	LINC00909|k562|ENSG00000234741|dwES	chr1	173864487	173864497	YBX3|K562	10
chr1	173863983	173864983	LINC00909|k562|ENSG00000234741|dwES	chr1	173864161	173864202	FMR1|HEK293	41
chr1	173863983	173864983	LINC00909|k562|ENSG00000234741|dwES	chr1	173864790	173864796	TIA1|HepG2	6
chr1	173863983	173864983	LINC00909|k562|ENSG00000234741|dwES	chr1	173864461	173864526	CDC40|HepG2	65
chr1	173863983	173864983	LINC00909|k562|ENSG00000234741|dwES	chr1	173864154	173864212	EIF3D|HepG2	58
chr1	173863983	173864983	LINC00909|k562|ENSG00000234741|dwES	chr1	173864854	173864904	FASTKD2|K562	50
chr1	173863983	173864983	LINC00909|k562|ENSG00000234741|dwES	chr1	173864169	173864198	EIF4G2|K562	29
chr1	173863983	173864983	LINC00909|k562|ENSG00000234741|dwES	chr1	173864045	173864076	PRPF8|K562	31
chr1	173863983	173864983	LINC00909|k562|ENSG00000234741|dwES	chr1	173864856	173864902	GTF2F1|HepG2	46
chr1	173863983	173864983	LINC00909|k562|ENSG00000234741|dwES	chr1	173864416	173864450	HLTF|K562	34
chr1	173863983	173864983	LINC00909|k562|ENSG00000234741|dwES	chr1	173864367	173864377	RPS5|K562	10
chr1	173863983	173864983	LINC00909|k562|ENSG00000234741|dwES	chr1	173864325	173864384	KHSRP|K562	59
chr1	173863983	173864983	LINC00909|k562|ENSG00000234741|dwES	chr1	173864184	173864206	BUD13|K562	22
chr1	173863983	173864983	LINC00909|k562|ENSG00000234741|dwES	chr1	173864679	173864713	DHX30|K562	34
chr1	173863983	173864983	LINC00909|k562|ENSG00000234741|dwES	chr1	173863930	173863987	CPSF6|K562	4
chr1	173863983	173864983	LINC00909|k562|ENSG00000234741|dwES	chr1	173864161	173864219	RBM15|K562	58
chr1	173863983	173864983	LINC00909|k562|ENSG00000234741|dwES	chr1	173864365	173864432	PPIL4|K562	67
chr1	173863983	173864983	LINC00909|k562|ENSG00000234741|dwES	chr1	173864829	173864841	KHSRP|K562	12
chr1	173863983	173864983	LINC00909|k562|ENSG00000234741|dwES	chr1	173864367	173864412	TNRC6A|K562	45
chr1	173863983	173864983	LINC00909|k562|ENSG00000234741|dwES	chr1	173864417	173864437	DKC1|HepG2	20
chr1	173863983	173864983	LINC00909|k562|ENSG00000234741|dwES	chr1	173863960	173864041	DDX55|K562	58
chr1	173863983	173864983	LINC00909|k562|ENSG00000234741|dwES	chr1	173864181	173864201	ZRANB2|K562	20
chr1	173863983	173864983	LINC00909|k562|ENSG00000234741|dwES	chr1	173864173	173864203	GRWD1|HepG2	30
chr1	173863983	173864983	LINC00909|k562|ENSG00000234741|dwES	chr1	173864371	173864423	NCBP2|HepG2	52
chr1	173863983	173864983	LINC00909|k562|ENSG00000234741|dwES	chr1	173864367	173864376	EXOSC5|K562	9
chr1	173863983	173864983	LINC00909|k562|ENSG00000234741|dwES	chr1	173864161	173864211	LIN28B|HepG2	50
chr1	173863983	173864983	LINC00909|k562|ENSG00000234741|dwES	chr1	173864013	173864030	YBX3|K562	17
chr1	173863983	173864983	LINC00909|k562|ENSG00000234741|dwES	chr1	173864842	173864870	HNRNPM|K562	28
chr1	173863983	173864983	LINC00909|k562|ENSG00000234741|dwES	chr1	173864689	173864704	UCHL5|K562	15
chr1	173863983	173864983	LINC00909|k562|ENSG00000234741|dwES	chr1	173864831	173864841	PTBP1|K562	10
chr1	173863983	173864983	LINC00909|k562|ENSG00000234741|dwES	chr1	173863979	173864022	DDX6|K562	39
chr1	173863983	173864983	LINC00909|k562|ENSG00000234741|dwES	chr1	173864381	173864435	GNL3|K562	54
chr1	173863983	173864983	LINC00909|k562|ENSG00000234741|dwES	chr1	173864156	173864197	PTBP1|K562	41
chr1	173863983	173864983	LINC00909|k562|ENSG00000234741|dwES	chr1	173864383	173864469	KHDRBS1|K562	86
chr1	173863983	173864983	LINC00909|k562|ENSG00000234741|dwES	chr1	173864161	173864222	CPSF6|HEK293	61
chr1	173863983	173864983	LINC00909|k562|ENSG00000234741|dwES	chr1	173863954	173864007	LSM11|HepG2	24
chr1	173863983	173864983	LINC00909|k562|ENSG00000234741|dwES	chr1	173864369	173864399	HNRNPA1|HepG2	30
chr1	173863983	173864983	LINC00909|k562|ENSG00000234741|dwES	chr1	173864498	173864507	ZNF622|K562	9
chr1	173863983	173864983	LINC00909|k562|ENSG00000234741|dwES	chr1	173864450	173864471	PRPF8|K562	21
chr1	173863983	173864983	LINC00909|k562|ENSG00000234741|dwES	chr1	173864378	173864399	RBM5|HepG2	21
chr1	173863983	173864983	LINC00909|k562|ENSG00000234741|dwES	chr1	173864396	173864409	NOLC1|HepG2	13
chr1	173863983	173864983	LINC00909|k562|ENSG00000234741|dwES	chr1	173864367	173864424	SLBP|K562	57
chr1	173863983	173864983	LINC00909|k562|ENSG00000234741|dwES	chr1	173864413	173864450	PTBP1|HepG2	37
chr1	173863983	173864983	LINC00909|k562|ENSG00000234741|dwES	chr1	173864367	173864424	XPO5|HepG2	57
chr1	173863983	173864983	LINC00909|k562|ENSG00000234741|dwES	chr1	173864163	173864206	LSM11|HepG2	43
chr1	173863983	173864983	LINC00909|k562|ENSG00000234741|dwES	chr1	173864832	173864862	U2AF1|K562	30
chr1	173863983	173864983	LINC00909|k562|ENSG00000234741|dwES	chr1	173864833	173864853	DHX30|HepG2	20
chr1	173863983	173864983	LINC00909|k562|ENSG00000234741|dwES	chr1	173864367	173864382	DDX3X|K562	15
chr1	173863983	173864983	LINC00909|k562|ENSG00000234741|dwES	chr1	173864152	173864216	TROVE2|HepG2	64
chr1	173863983	173864983	LINC00909|k562|ENSG00000234741|dwES	chr1	173864436	173864469	TIA1|K562	33
chr1	173863983	173864983	LINC00909|k562|ENSG00000234741|dwES	chr1	173863988	173864042	ATXN2|HEK293	54
chr1	173863983	173864983	LINC00909|k562|ENSG00000234741|dwES	chr1	173864171	173864211	AGGF1|HepG2	40
chr1	173863983	173864983	LINC00909|k562|ENSG00000234741|dwES	chr1	173864175	173864212	IGF2BP1|HepG2	37
chr1	173863983	173864983	LINC00909|k562|ENSG00000234741|dwES	chr1	173864370	173864426	TAF15|HepG2	56
chr1	173863983	173864983	LINC00909|k562|ENSG00000234741|dwES	chr1	173864404	173864414	LSM11|K562	10
chr1	173863983	173864983	LINC00909|k562|ENSG00000234741|dwES	chr1	173864255	173864307	LSM11|HepG2	52
chr1	173863983	173864983	LINC00909|k562|ENSG00000234741|dwES	chr1	173864151	173864211	FKBP4|HepG2	60
chr1	173863983	173864983	LINC00909|k562|ENSG00000234741|dwES	chr1	173864047	173864074	RBFOX2|K562	27
chr1	173863983	173864983	LINC00909|k562|ENSG00000234741|dwES	chr1	173863960	173864001	IGF2BP1|K562	18
chr1	173863983	173864983	LINC00909|k562|ENSG00000234741|dwES	chr1	173864035	173864069	DDX42|K562	34
chr1	173863983	173864983	LINC00909|k562|ENSG00000234741|dwES	chr1	173864374	173864380	TROVE2|HepG2	6
chr1	173863983	173864983	LINC00909|k562|ENSG00000234741|dwES	chr1	173864480	173864494	SRSF7|K562	14
chr1	173863983	173864983	LINC00909|k562|ENSG00000234741|dwES	chr1	173864159	173864218	CSTF2T|HepG2	59
chr1	173863983	173864983	LINC00909|k562|ENSG00000234741|dwES	chr1	173864667	173864713	U2AF2|K562	46
chr1	173863983	173864983	LINC00909|k562|ENSG00000234741|dwES	chr1	173864413	173864445	FXR1|K562	32
chr1	173863983	173864983	LINC00909|k562|ENSG00000234741|dwES	chr1	173864413	173864464	GPKOW|K562	51
chr1	173863983	173864983	LINC00909|k562|ENSG00000234741|dwES	chr1	173864830	173864858	U2AF1|K562	28
chr1	173863983	173864983	LINC00909|k562|ENSG00000234741|dwES	chr1	173864852	173864877	EIF4G2|K562	25
chr1	173863983	173864983	LINC00909|k562|ENSG00000234741|dwES	chr1	173864400	173864413	PTBP1|HepG2	13
chr1	173863983	173864983	LINC00909|k562|ENSG00000234741|dwES	chr1	173864156	173864219	RPS5|HepG2	63
chr1	173863983	173864983	LINC00909|k562|ENSG00000234741|dwES	chr1	173864161	173864210	PPIL4|K562	49
chr1	173863983	173864983	LINC00909|k562|ENSG00000234741|dwES	chr1	173864367	173864422	PTBP1PTBP2|HeLa	55
chr1	173863983	173864983	LINC00909|k562|ENSG00000234741|dwES	chr1	173863997	173864077	HNRNPU|K562	80
chr1	173863983	173864983	LINC00909|k562|ENSG00000234741|dwES	chr1	173864367	173864420	TARDBP|K562	53
chr1	173863983	173864983	LINC00909|k562|ENSG00000234741|dwES	chr1	173864164	173864203	TAF15|HepG2	39
chr1	173863983	173864983	LINC00909|k562|ENSG00000234741|dwES	chr1	173864258	173864265	NOLC1|K562	7
chr1	173863983	173864983	LINC00909|k562|ENSG00000234741|dwES	chr1	173864039	173864074	FXR2|K562	35
chr1	173863983	173864983	LINC00909|k562|ENSG00000234741|dwES	chr1	173864835	173864900	GTF2F1|K562	65
chr1	173863983	173864983	LINC00909|k562|ENSG00000234741|dwES	chr1	173864380	173864446	SRSF7|K562	66
chr1	173863983	173864983	LINC00909|k562|ENSG00000234741|dwES	chr1	173864155	173864214	TNRC6A|K562	59
chr1	173863983	173864983	LINC00909|k562|ENSG00000234741|dwES	chr1	173864832	173864854	LARP4|K562	22
chr1	173863983	173864983	LINC00909|k562|ENSG00000234741|dwES	chr1	173864153	173864210	PCBP2|HepG2	57
chr1	173863983	173864983	LINC00909|k562|ENSG00000234741|dwES	chr1	173864849	173864867	SF3B4|K562	18
chr1	173863983	173864983	LINC00909|k562|ENSG00000234741|dwES	chr1	173864822	173864853	RBM22|HepG2	31
chr1	173863983	173864983	LINC00909|k562|ENSG00000234741|dwES	chr1	173864677	173864690	METAP2|K562	13
chr1	173863983	173864983	LINC00909|k562|ENSG00000234741|dwES	chr1	173864365	173864400	RBFOX2|K562	35
chr1	173863983	173864983	LINC00909|k562|ENSG00000234741|dwES	chr1	173864363	173864365	SMNDC1|K562	2
chr1	173863983	173864983	LINC00909|k562|ENSG00000234741|dwES	chr1	173864368	173864378	SRSF1|K562	10
chr1	173863983	173864983	LINC00909|k562|ENSG00000234741|dwES	chr1	173864894	173864920	HNRNPC|HepG2	26
chr1	173863983	173864983	LINC00909|k562|ENSG00000234741|dwES	chr1	173864849	173864860	PTBP1|HepG2	11
chr1	173863983	173864983	LINC00909|k562|ENSG00000234741|dwES	chr1	173864466	173864517	CDC40|HepG2	51
chr1	173863983	173864983	LINC00909|k562|ENSG00000234741|dwES	chr1	173864727	173864749	SF3B4|K562	22
chr1	173863983	173864983	LINC00909|k562|ENSG00000234741|dwES	chr1	173864836	173864854	ILF3|K562	18
chr1	173863983	173864983	LINC00909|k562|ENSG00000234741|dwES	chr1	173864369	173864423	EIF4G2|K562	54
chr1	173863983	173864983	LINC00909|k562|ENSG00000234741|dwES	chr1	173864838	173864894	LARP4|HepG2	56
chr1	173863983	173864983	LINC00909|k562|ENSG00000234741|dwES	chr1	173864366	173864441	RPS11|K562	75
chr1	173863983	173864983	LINC00909|k562|ENSG00000234741|dwES	chr1	173864371	173864419	IGF2BP1|K562	48
chr1	173863983	173864983	LINC00909|k562|ENSG00000234741|dwES	chr1	173864423	173864441	SF3B1|K562	18
chr1	173863983	173864983	LINC00909|k562|ENSG00000234741|dwES	chr1	173864155	173864219	GRSF1|HepG2	64
chr1	173863983	173864983	LINC00909|k562|ENSG00000234741|dwES	chr1	173864045	173864079	CSTF2T|K562	34
chr1	173863983	173864983	LINC00909|k562|ENSG00000234741|dwES	chr1	173864167	173864213	GEMIN5|K562	46
chr1	173863983	173864983	LINC00909|k562|ENSG00000234741|dwES	chr1	173863955	173864008	UPF1|K562	25
chr1	173863983	173864983	LINC00909|k562|ENSG00000234741|dwES	chr1	173864830	173864855	EXOSC5|K562	25
chr1	173863983	173864983	LINC00909|k562|ENSG00000234741|dwES	chr1	173863980	173864005	YBX3|K562	22
chr1	173863983	173864983	LINC00909|k562|ENSG00000234741|dwES	chr1	173864702	173864722	CSTF2|HEK293	20
chr1	173863983	173864983	LINC00909|k562|ENSG00000234741|dwES	chr1	173864400	173864415	RBFOX2|K562	15
chr1	173863983	173864983	LINC00909|k562|ENSG00000234741|dwES	chr1	173864375	173864421	LARP4|HepG2	46
chr1	173863983	173864983	LINC00909|k562|ENSG00000234741|dwES	chr1	173864275	173864304	RPS5|HepG2	29
chr1	173863983	173864983	LINC00909|k562|ENSG00000234741|dwES	chr1	173864367	173864422	AGO2|HeLa	55
chr1	173863983	173864983	LINC00909|k562|ENSG00000234741|dwES	chr1	173864366	173864382	MTPAP|K562	16
chr1	173863983	173864983	LINC00909|k562|ENSG00000234741|dwES	chr1	173864367	173864376	DROSHA|K562	9
chr1	173863983	173864983	LINC00909|k562|ENSG00000234741|dwES	chr1	173864868	173864904	TROVE2|HepG2	36
chr1	173863983	173864983	LINC00909|k562|ENSG00000234741|dwES	chr1	173864152	173864218	XRCC6|HepG2	66
chr1	173863983	173864983	LINC00909|k562|ENSG00000234741|dwES	chr1	173864615	173864653	CDC40|HepG2	38
chr1	173863983	173864983	LINC00909|k562|ENSG00000234741|dwES	chr1	173864044	173864078	CSTF2T|K562	34
chr1	173863983	173864983	LINC00909|k562|ENSG00000234741|dwES	chr1	173864030	173864072	YBX3|K562	42
chr1	173863983	173864983	LINC00909|k562|ENSG00000234741|dwES	chr1	173864033	173864074	FMR1|K562	41
chr1	173863983	173864983	LINC00909|k562|ENSG00000234741|dwES	chr1	173864782	173864801	SLTM|K562	19
chr1	173863983	173864983	LINC00909|k562|ENSG00000234741|dwES	chr1	173864036	173864076	U2AF1|K562	40
chr1	173863983	173864983	LINC00909|k562|ENSG00000234741|dwES	chr1	173864832	173864854	SND1|K562	22
chr1	173863983	173864983	LINC00909|k562|ENSG00000234741|dwES	chr1	173864837	173864897	FKBP4|HepG2	60
chr1	173863983	173864983	LINC00909|k562|ENSG00000234741|dwES	chr1	173864266	173864308	DDX6|K562	42
chr1	173863983	173864983	LINC00909|k562|ENSG00000234741|dwES	chr1	173864843	173864851	SF3B1|K562	8
chr1	173863983	173864983	LINC00909|k562|ENSG00000234741|dwES	chr1	173864674	173864710	AGGF1|K562	36
chr1	173863983	173864983	LINC00909|k562|ENSG00000234741|dwES	chr1	173864256	173864272	BUD13|K562	16
chr1	173863983	173864983	LINC00909|k562|ENSG00000234741|dwES	chr1	173864159	173864212	KHDRBS1|K562	53
chr1	173863983	173864983	LINC00909|k562|ENSG00000234741|dwES	chr1	173864367	173864403	PTBP1|HepG2	36
chr1	173863983	173864983	LINC00909|k562|ENSG00000234741|dwES	chr1	173863963	173864004	LSM11|HepG2	21
chr1	173863983	173864983	LINC00909|k562|ENSG00000234741|dwES	chr1	173864844	173864888	FXR2|K562	44
chr1	173863983	173864983	LINC00909|k562|ENSG00000234741|dwES	chr1	173863975	173864029	TIA1|K562	46
chr1	173863983	173864983	LINC00909|k562|ENSG00000234741|dwES	chr1	173864837	173864905	RPS5|K562	68
chr1	173863983	173864983	LINC00909|k562|ENSG00000234741|dwES	chr1	173864041	173864075	IGF2BP1|K562	34
chr1	173863983	173864983	LINC00909|k562|ENSG00000234741|dwES	chr1	173864622	173864661	PRPF8|K562	39
chr1	173863983	173864983	LINC00909|k562|ENSG00000234741|dwES	chr1	173864052	173864074	KHDRBS1|K562	22
chr1	173863983	173864983	LINC00909|k562|ENSG00000234741|dwES	chr1	173864438	173864449	PTBP1|HepG2	11
chr1	173863983	173864983	LINC00909|k562|ENSG00000234741|dwES	chr1	173864367	173864377	LARP7|HepG2	10
chr1	173863983	173864983	LINC00909|k562|ENSG00000234741|dwES	chr1	173864267	173864297	TAF15|K562	30
chr1	173863983	173864983	LINC00909|k562|ENSG00000234741|dwES	chr1	173864377	173864408	FAM120A|HepG2	31
chr1	173863983	173864983	LINC00909|k562|ENSG00000234741|dwES	chr1	173864382	173864405	PTBP1|K562	23
chr1	173863983	173864983	LINC00909|k562|ENSG00000234741|dwES	chr1	173864368	173864423	HNRNPK|K562	55
chr1	173863983	173864983	LINC00909|k562|ENSG00000234741|dwES	chr1	173864160	173864200	SMNDC1|K562	40
chr1	173863983	173864983	LINC00909|k562|ENSG00000234741|dwES	chr1	173864154	173864215	EIF3H|HepG2	61
chr1	173863983	173864983	LINC00909|k562|ENSG00000234741|dwES	chr1	173864376	173864411	XRN2|HepG2	35
chr1	173863983	173864983	LINC00909|k562|ENSG00000234741|dwES	chr1	173864847	173864904	DKC1|HepG2	57
chr1	173863983	173864983	LINC00909|k562|ENSG00000234741|dwES	chr1	173864690	173864698	YBX3|K562	8
chr1	173863983	173864983	LINC00909|k562|ENSG00000234741|dwES	chr1	173864437	173864457	KHSRP|K562	20
chr1	173863983	173864983	LINC00909|k562|ENSG00000234741|dwES	chr1	173864672	173864705	BUD13|K562	33
chr1	173863983	173864983	LINC00909|k562|ENSG00000234741|dwES	chr1	173864369	173864426	CSTF2T|HepG2	57
chr1	173863983	173864983	LINC00909|k562|ENSG00000234741|dwES	chr1	173864858	173864877	TROVE2|K562	19
chr1	173863983	173864983	LINC00909|k562|ENSG00000234741|dwES	chr1	173864174	173864208	ZNF622|K562	34
chr1	173863983	173864983	LINC00909|k562|ENSG00000234741|dwES	chr1	173864261	173864296	SRSF7|K562	35
chr1	173863983	173864983	LINC00909|k562|ENSG00000234741|dwES	chr1	173864369	173864444	FXR1|K562	75
chr1	173863983	173864983	LINC00909|k562|ENSG00000234741|dwES	chr1	173864827	173864847	ILF3|HepG2	20
chr1	173863983	173864983	LINC00909|k562|ENSG00000234741|dwES	chr1	173864150	173864209	NONO|K562	59
chr1	173863983	173864983	LINC00909|k562|ENSG00000234741|dwES	chr1	173864163	173864209	RBM22|K562	46
chr1	173863983	173864983	LINC00909|k562|ENSG00000234741|dwES	chr1	173864367	173864422	CSTF2|HEK293	55
chr1	173863983	173864983	LINC00909|k562|ENSG00000234741|dwES	chr1	173864680	173864687	HNRNPA1|K562	7
chr1	173863983	173864983	LINC00909|k562|ENSG00000234741|dwES	chr1	173864478	173864519	KHDRBS1|K562	41
chr1	173863983	173864983	LINC00909|k562|ENSG00000234741|dwES	chr1	173864367	173864400	RPS3|K562	33
chr1	173863983	173864983	LINC00909|k562|ENSG00000234741|dwES	chr1	173864055	173864075	PPIG|HepG2	20
chr1	173863983	173864983	LINC00909|k562|ENSG00000234741|dwES	chr1	173864839	173864895	NONO|K562	56
chr1	173863983	173864983	LINC00909|k562|ENSG00000234741|dwES	chr1	173864367	173864386	EIF3D|HepG2	19
chr1	173863983	173864983	LINC00909|k562|ENSG00000234741|dwES	chr1	173864660	173864735	EFTUD2|K562	75
chr1	173863983	173864983	LINC00909|k562|ENSG00000234741|dwES	chr1	173864400	173864427	DDX6|K562	27
chr1	173863983	173864983	LINC00909|k562|ENSG00000234741|dwES	chr1	173864860	173864899	RBM22|K562	39
chr1	173863983	173864983	LINC00909|k562|ENSG00000234741|dwES	chr1	173864496	173864515	PRPF8|K562	19
chr1	173863983	173864983	LINC00909|k562|ENSG00000234741|dwES	chr1	173864848	173864868	TRA2A|HepG2	20
chr1	173863983	173864983	LINC00909|k562|ENSG00000234741|dwES	chr1	173864129	173864168	KHSRP|K562	39
chr1	173863983	173864983	LINC00909|k562|ENSG00000234741|dwES	chr1	173863956	173864013	YBX3|K562	30
chr1	173863983	173864983	LINC00909|k562|ENSG00000234741|dwES	chr1	173864676	173864697	LIN28B|K562	21
chr1	173863983	173864983	LINC00909|k562|ENSG00000234741|dwES	chr1	173864832	173864905	FXR1|K562	73
chr1	173863983	173864983	LINC00909|k562|ENSG00000234741|dwES	chr1	173864702	173864722	CSTF2|HeLa	20
chr1	173863983	173864983	LINC00909|k562|ENSG00000234741|dwES	chr1	173864696	173864704	YBX3|K562	8
chr1	173863983	173864983	LINC00909|k562|ENSG00000234741|dwES	chr1	173863948	173864012	LARP4|HepG2	29
chr1	173863983	173864983	LINC00909|k562|ENSG00000234741|dwES	chr1	173864413	173864438	PPIL4|K562	25
chr1	173863983	173864983	LINC00909|k562|ENSG00000234741|dwES	chr1	173864157	173864220	RPS3|HepG2	63
chr1	173863983	173864983	LINC00909|k562|ENSG00000234741|dwES	chr1	173864854	173864904	XRCC6|HepG2	50
chr1	173863983	173864983	LINC00909|k562|ENSG00000234741|dwES	chr1	173864668	173864710	U2AF1|K562	42
chr1	173863983	173864983	LINC00909|k562|ENSG00000234741|dwES	chr1	173863976	173864008	TIA1|K562	25
chr1	173863983	173864983	LINC00909|k562|ENSG00000234741|dwES	chr1	173864394	173864402	ZNF622|K562	8
chr1	173863983	173864983	LINC00909|k562|ENSG00000234741|dwES	chr1	173864116	173864159	KHSRP|K562	43
chr1	173863983	173864983	LINC00909|k562|ENSG00000234741|dwES	chr1	173864835	173864903	HNRNPK|K562	68
chr1	173863983	173864983	LINC00909|k562|ENSG00000234741|dwES	chr1	173864707	173864746	SF3A3|HepG2	39
chr1	173863983	173864983	LINC00909|k562|ENSG00000234741|dwES	chr1	173864381	173864403	RBM27|K562	22
chr1	173863983	173864983	LINC00909|k562|ENSG00000234741|dwES	chr1	173864858	173864890	DDX3X|K562	32
chr1	173863983	173864983	LINC00909|k562|ENSG00000234741|dwES	chr1	173864367	173864441	SLTM|HepG2	74
chr1	173863983	173864983	LINC00909|k562|ENSG00000234741|dwES	chr1	173864834	173864911	PPIL4|K562	77
chr1	173863983	173864983	LINC00909|k562|ENSG00000234741|dwES	chr1	173864855	173864904	TRA2A|K562	49
chr1	173863983	173864983	LINC00909|k562|ENSG00000234741|dwES	chr1	173864042	173864083	BUD13|HepG2	41
chr1	173863983	173864983	LINC00909|k562|ENSG00000234741|dwES	chr1	173864371	173864403	HNRNPU|K562	32
chr1	173863983	173864983	LINC00909|k562|ENSG00000234741|dwES	chr1	173864854	173864904	ILF3|K562	50
chr1	173863983	173864983	LINC00909|k562|ENSG00000234741|dwES	chr1	173864368	173864412	NKRF|HepG2	44
chr1	173863983	173864983	LINC00909|k562|ENSG00000234741|dwES	chr1	173864398	173864413	XRCC6|HepG2	15
chr1	173863983	173864983	LINC00909|k562|ENSG00000234741|dwES	chr1	173864146	173864204	NKRF|HepG2	58
chr1	173863983	173864983	LINC00909|k562|ENSG00000234741|dwES	chr1	173864070	173864076	IGF2BP1|K562	6
chr1	173863983	173864983	LINC00909|k562|ENSG00000234741|dwES	chr1	173863951	173864071	SUB1|HepG2	88
chr1	173863983	173864983	LINC00909|k562|ENSG00000234741|dwES	chr1	173864834	173864893	SRSF9|HepG2	59
chr1	173863983	173864983	LINC00909|k562|ENSG00000234741|dwES	chr1	173864259	173864275	DHX30|K562	16
chr1	173863983	173864983	LINC00909|k562|ENSG00000234741|dwES	chr1	173864150	173864209	TARDBP|K562	59
chr1	173863983	173864983	LINC00909|k562|ENSG00000234741|dwES	chr1	173864155	173864204	FASTKD2|K562	49
chr1	173863983	173864983	LINC00909|k562|ENSG00000234741|dwES	chr1	173864681	173864705	PUS1|K562	24
chr1	173863983	173864983	LINC00909|k562|ENSG00000234741|dwES	chr1	173864152	173864213	NKRF|HepG2	61
chr1	173863983	173864983	LINC00909|k562|ENSG00000234741|dwES	chr1	173864367	173864402	TAF15|NA	35
chr1	173863983	173864983	LINC00909|k562|ENSG00000234741|dwES	chr1	173864860	173864889	CDC40|HepG2	29
chr1	173863983	173864983	LINC00909|k562|ENSG00000234741|dwES	chr1	173864501	173864507	DDX6|K562	6
chr1	173863983	173864983	LINC00909|k562|ENSG00000234741|dwES	chr1	173864070	173864076	DDX6|K562	6
chr1	173863983	173864983	LINC00909|k562|ENSG00000234741|dwES	chr1	173864839	173864900	HNRNPK|HepG2	61
chr1	173863983	173864983	LINC00909|k562|ENSG00000234741|dwES	chr1	173864261	173864269	TBRG4|K562	8
chr1	173863983	173864983	LINC00909|k562|ENSG00000234741|dwES	chr1	173864834	173864857	TBRG4|K562	23
chr1	173863983	173864983	LINC00909|k562|ENSG00000234741|dwES	chr1	173864485	173864504	HNRNPU|K562	19
chr1	173863983	173864983	LINC00909|k562|ENSG00000234741|dwES	chr1	173864415	173864444	RBFOX2|K562	29
chr1	173863983	173864983	LINC00909|k562|ENSG00000234741|dwES	chr1	173864834	173864904	PTBP1|K562	70
chr1	173863983	173864983	LINC00909|k562|ENSG00000234741|dwES	chr1	173864381	173864427	DDX6|HepG2	46
chr1	173863983	173864983	LINC00909|k562|ENSG00000234741|dwES	chr1	173864368	173864377	BUD13|HepG2	9
chr1	173863983	173864983	LINC00909|k562|ENSG00000234741|dwES	chr1	173864301	173864377	QKI|K562	76
chr1	173863983	173864983	LINC00909|k562|ENSG00000234741|dwES	chr1	173864165	173864200	FXR2|K562	35
chr1	173863983	173864983	LINC00909|k562|ENSG00000234741|dwES	chr1	173864673	173864705	EIF4G1|K562	32
chr1	173863983	173864983	LINC00909|k562|ENSG00000234741|dwES	chr1	173864703	173864750	SMNDC1|HepG2	47
chr1	173863983	173864983	LINC00909|k562|ENSG00000234741|dwES	chr1	173864616	173864681	PRPF8|HepG2	65
chr1	173863983	173864983	LINC00909|k562|ENSG00000234741|dwES	chr1	173864830	173864856	DDX3X|K562	26
chr1	173863983	173864983	LINC00909|k562|ENSG00000234741|dwES	chr1	173864677	173864706	DHX30|K562	29
chr1	173863983	173864983	LINC00909|k562|ENSG00000234741|dwES	chr1	173864476	173864506	U2AF1|HepG2	30
chr1	173863983	173864983	LINC00909|k562|ENSG00000234741|dwES	chr1	173864412	173864448	TNRC6A|K562	36
chr1	173863983	173864983	LINC00909|k562|ENSG00000234741|dwES	chr1	173864830	173864892	EWSR1|K562	62
chr1	173863983	173864983	LINC00909|k562|ENSG00000234741|dwES	chr1	173864167	173864194	SLTM|HepG2	27
chr1	173863983	173864983	LINC00909|k562|ENSG00000234741|dwES	chr1	173864453	173864472	KHSRP|K562	19
chr1	173863983	173864983	LINC00909|k562|ENSG00000234741|dwES	chr1	173864058	173864075	NOLC1|K562	17
chr1	173863983	173864983	LINC00909|k562|ENSG00000234741|dwES	chr1	173864400	173864440	RPS5|K562	40
chr1	173863983	173864983	LINC00909|k562|ENSG00000234741|dwES	chr1	173864042	173864080	U2AF2|HepG2	38
chr1	173863983	173864983	LINC00909|k562|ENSG00000234741|dwES	chr1	173864072	173864075	YBX3|K562	3
chr1	173863983	173864983	LINC00909|k562|ENSG00000234741|dwES	chr1	173864170	173864206	ILF3|HepG2	36
chr1	173863983	173864983	LINC00909|k562|ENSG00000234741|dwES	chr1	173864024	173864072	SLTM|K562	48
chr1	173863983	173864983	LINC00909|k562|ENSG00000234741|dwES	chr1	173864783	173864822	KHSRP|K562	39
chr1	173863983	173864983	LINC00909|k562|ENSG00000234741|dwES	chr1	173863964	173864010	ZNF622|K562	27
chr1	173863983	173864983	LINC00909|k562|ENSG00000234741|dwES	chr1	173864377	173864414	BUD13|K562	37
chr1	173863983	173864983	LINC00909|k562|ENSG00000234741|dwES	chr1	173863989	173864074	HNRNPU|K562	85
chr1	173863983	173864983	LINC00909|k562|ENSG00000234741|dwES	chr1	173864367	173864442	TIAL1|HeLa	75
chr1	173863983	173864983	LINC00909|k562|ENSG00000234741|dwES	chr1	173864211	173864215	NOLC1|HepG2	4
chr1	173863983	173864983	LINC00909|k562|ENSG00000234741|dwES	chr1	173864874	173864903	HNRNPUL1|K562	29
chr1	173863983	173864983	LINC00909|k562|ENSG00000234741|dwES	chr1	173864368	173864381	PTBP1|HepG2	13
chr1	173863983	173864983	LINC00909|k562|ENSG00000234741|dwES	chr1	173864365	173864436	LIN28B|HepG2	71
chr1	173863983	173864983	LINC00909|k562|ENSG00000234741|dwES	chr1	173864854	173864903	SND1|K562	49
chr1	173863983	173864983	LINC00909|k562|ENSG00000234741|dwES	chr1	173864628	173864647	SF3B4|K562	19
chr1	173863983	173864983	LINC00909|k562|ENSG00000234741|dwES	chr1	173864823	173864857	HNRNPC|HepG2	34
chr1	173863983	173864983	LINC00909|k562|ENSG00000234741|dwES	chr1	173864376	173864399	TROVE2|HepG2	23
chr1	173863983	173864983	LINC00909|k562|ENSG00000234741|dwES	chr1	173864150	173864225	XRCC6|K562	75
chr1	173863983	173864983	LINC00909|k562|ENSG00000234741|dwES	chr1	173864366	173864431	HNRNPK|HepG2	65
chr1	173863983	173864983	LINC00909|k562|ENSG00000234741|dwES	chr1	173864166	173864204	SF3A3|HepG2	38
chr1	173863983	173864983	LINC00909|k562|ENSG00000234741|dwES	chr1	173864029	173864075	UPF1|K562	46
chr1	173863983	173864983	LINC00909|k562|ENSG00000234741|dwES	chr1	173864842	173864907	LSM11|HepG2	65
chr1	173863983	173864983	LINC00909|k562|ENSG00000234741|dwES	chr1	173864369	173864378	HLTF|K562	9
chr1	173863983	173864983	LINC00909|k562|ENSG00000234741|dwES	chr1	173864848	173864864	IGF2BP1|HepG2	16
chr1	173863983	173864983	LINC00909|k562|ENSG00000234741|dwES	chr1	173864048	173864076	ILF3|K562	28
chr1	173863983	173864983	LINC00909|k562|ENSG00000234741|dwES	chr1	173864832	173864908	PUS1|K562	76
chr1	173863983	173864983	LINC00909|k562|ENSG00000234741|dwES	chr1	173864830	173864858	DDX3X|K562	28
chr1	173863983	173864983	LINC00909|k562|ENSG00000234741|dwES	chr1	173864415	173864441	NPM1|K562	26
chr1	173863983	173864983	LINC00909|k562|ENSG00000234741|dwES	chr1	173863984	173864031	METAP2|K562	47
chr1	173863983	173864983	LINC00909|k562|ENSG00000234741|dwES	chr1	173864837	173864879	U2AF2|K562	42
chr1	173863983	173864983	LINC00909|k562|ENSG00000234741|dwES	chr1	173864366	173864388	LIN28B|K562	22
chr1	173863983	173864983	LINC00909|k562|ENSG00000234741|dwES	chr1	173864871	173864877	NOLC1|HepG2	6
chr1	173863983	173864983	LINC00909|k562|ENSG00000234741|dwES	chr1	173864854	173864902	GTF2F1|HepG2	48
chr1	173863983	173864983	LINC00909|k562|ENSG00000234741|dwES	chr1	173864864	173864896	RBM22|HepG2	32
chr1	173863983	173864983	LINC00909|k562|ENSG00000234741|dwES	chr1	173864386	173864435	EIF4G2|K562	49
chr1	173863983	173864983	LINC00909|k562|ENSG00000234741|dwES	chr1	173864365	173864411	SMNDC1|K562	46
chr1	173863983	173864983	LINC00909|k562|ENSG00000234741|dwES	chr1	173864052	173864073	GEMIN5|K562	21
chr1	173863983	173864983	LINC00909|k562|ENSG00000234741|dwES	chr1	173864161	173864206	LIN28B|HepG2	45
chr1	173863983	173864983	LINC00909|k562|ENSG00000234741|dwES	chr1	173864367	173864402	FMR1|HEK293	35
chr1	173863983	173864983	LINC00909|k562|ENSG00000234741|dwES	chr1	173864040	173864075	DHX30|K562	35
chr1	173863983	173864983	LINC00909|k562|ENSG00000234741|dwES	chr1	173864838	173864889	UPF1|K562	51
chr1	173863983	173864983	LINC00909|k562|ENSG00000234741|dwES	chr1	173864417	173864432	PRPF8|K562	15
chr1	173863983	173864983	LINC00909|k562|ENSG00000234741|dwES	chr1	173864369	173864451	PCBP2|HepG2	82
chr1	173863983	173864983	LINC00909|k562|ENSG00000234741|dwES	chr1	173864831	173864854	XRCC6|HepG2	23
chr1	173863983	173864983	LINC00909|k562|ENSG00000234741|dwES	chr1	173864486	173864507	METAP2|K562	21
chr1	173863983	173864983	LINC00909|k562|ENSG00000234741|dwES	chr1	173863981	173864006	RBFOX2|K562	23
chr1	173863983	173864983	LINC00909|k562|ENSG00000234741|dwES	chr1	173864050	173864072	YBX3|K562	22
chr1	173863983	173864983	LINC00909|k562|ENSG00000234741|dwES	chr1	173864371	173864425	DDX6|K562	54
chr1	173863983	173864983	LINC00909|k562|ENSG00000234741|dwES	chr1	173864367	173864387	LSM11|HepG2	20
chr1	173863983	173864983	LINC00909|k562|ENSG00000234741|dwES	chr1	173864482	173864504	FASTKD2|HepG2	22
chr1	173863983	173864983	LINC00909|k562|ENSG00000234741|dwES	chr1	173864397	173864433	SND1|K562	36
chr1	173863983	173864983	LINC00909|k562|ENSG00000234741|dwES	chr1	173864835	173864854	UCHL5|K562	19
chr1	173863983	173864983	LINC00909|k562|ENSG00000234741|dwES	chr1	173864028	173864050	YBX3|K562	22
chr1	173863983	173864983	LINC00909|k562|ENSG00000234741|dwES	chr1	173864400	173864415	FASTKD2|K562	15
chr1	173863983	173864983	LINC00909|k562|ENSG00000234741|dwES	chr1	173864188	173864215	FASTKD2|K562	27
chr1	173863983	173864983	LINC00909|k562|ENSG00000234741|dwES	chr1	173864487	173864522	TAF15|HEK293	35
chr1	173863983	173864983	LINC00909|k562|ENSG00000234741|dwES	chr1	173864425	173864446	HNRNPL|HepG2	21
chr1	173863983	173864983	LINC00909|k562|ENSG00000234741|dwES	chr1	173864835	173864901	BCCIP|HepG2	66
chr1	173863983	173864983	LINC00909|k562|ENSG00000234741|dwES	chr1	173864153	173864217	PUM2|K562	64
chr1	173863983	173864983	LINC00909|k562|ENSG00000234741|dwES	chr1	173864367	173864405	DKC1|HepG2	38
chr1	173863983	173864983	LINC00909|k562|ENSG00000234741|dwES	chr1	173864833	173864890	IGF2BP2|K562	57
chr1	173863983	173864983	LINC00909|k562|ENSG00000234741|dwES	chr1	173864367	173864376	TROVE2|HepG2	9
chr1	173863983	173864983	LINC00909|k562|ENSG00000234741|dwES	chr1	173864367	173864413	SRSF7|HepG2	46
chr1	173863983	173864983	LINC00909|k562|ENSG00000234741|dwES	chr1	173864381	173864455	POLR2G|HepG2	74
chr1	173863983	173864983	LINC00909|k562|ENSG00000234741|dwES	chr1	173864874	173864906	DHX30|K562	32
chr1	173863983	173864983	LINC00909|k562|ENSG00000234741|dwES	chr1	173864281	173864310	BUD13|K562	29
chr1	173863983	173864983	LINC00909|k562|ENSG00000234741|dwES	chr1	173864159	173864209	NCBP2|K562	50
chr1	173863983	173864983	LINC00909|k562|ENSG00000234741|dwES	chr1	173864367	173864393	NOLC1|HepG2	26
chr1	173863983	173864983	LINC00909|k562|ENSG00000234741|dwES	chr1	173864366	173864415	RPS3|K562	49
chr1	173863983	173864983	LINC00909|k562|ENSG00000234741|dwES	chr1	173864457	173864482	HNRNPA1|HEK293T	25
chr1	173863983	173864983	LINC00909|k562|ENSG00000234741|dwES	chr1	173864600	173864618	PRPF8|K562	18
chr1	173863983	173864983	LINC00909|k562|ENSG00000234741|dwES	chr1	173864855	173864876	HNRNPA1|HepG2	21
chr1	173863983	173864983	LINC00909|k562|ENSG00000234741|dwES	chr1	173864832	173864890	RBM27|K562	58
chr1	173863983	173864983	LINC00909|k562|ENSG00000234741|dwES	chr1	173864582	173864602	CPSF7|HEK293	20
chr1	173863983	173864983	LINC00909|k562|ENSG00000234741|dwES	chr1	173863987	173864013	CPSF6|K562	26
chr1	173863983	173864983	LINC00909|k562|ENSG00000234741|dwES	chr1	173864377	173864400	XRCC6|K562	23
chr1	173863983	173864983	LINC00909|k562|ENSG00000234741|dwES	chr1	173864834	173864903	DKC1|HepG2	69
chr1	173863983	173864983	LINC00909|k562|ENSG00000234741|dwES	chr1	173864837	173864882	HNRNPF|HEK293T	45
chr1	173863983	173864983	LINC00909|k562|ENSG00000234741|dwES	chr1	173864377	173864400	TRA2A|K562	23
chr1	173863983	173864983	LINC00909|k562|ENSG00000234741|dwES	chr1	173864404	173864440	FUBP1|K562	36
chr1	173863983	173864983	LINC00909|k562|ENSG00000234741|dwES	chr1	173864153	173864206	NONO|K562	53
chr1	173863983	173864983	LINC00909|k562|ENSG00000234741|dwES	chr1	173864834	173864854	TAF15|HepG2	20
chr1	173863983	173864983	LINC00909|k562|ENSG00000234741|dwES	chr1	173864833	173864854	FASTKD2|K562	21
chr1	173863983	173864983	LINC00909|k562|ENSG00000234741|dwES	chr1	173864835	173864893	HNRNPA1|K562	58
chr1	173863983	173864983	LINC00909|k562|ENSG00000234741|dwES	chr1	173864366	173864412	SF3A3|HepG2	46
chr1	173863983	173864983	LINC00909|k562|ENSG00000234741|dwES	chr1	173864896	173864905	RPS5|K562	9
chr1	173863983	173864983	LINC00909|k562|ENSG00000234741|dwES	chr1	173864672	173864703	SRSF7|K562	31
chr1	173863983	173864983	LINC00909|k562|ENSG00000234741|dwES	chr1	173864833	173864889	CSTF2T|K562	56
chr1	173863983	173864983	LINC00909|k562|ENSG00000234741|dwES	chr1	173864262	173864272	RBM15|HepG2	10
chr1	173863983	173864983	LINC00909|k562|ENSG00000234741|dwES	chr1	173864484	173864516	AGGF1|K562	32
chr1	173863983	173864983	LINC00909|k562|ENSG00000234741|dwES	chr1	173863950	173864008	FMR1|K562	25
chr1	173863983	173864983	LINC00909|k562|ENSG00000234741|dwES	chr1	173864365	173864436	CPSF6|K562	71
chr1	173863983	173864983	LINC00909|k562|ENSG00000234741|dwES	chr1	173864681	173864701	HNRNPU|K562	20
chr1	173863983	173864983	LINC00909|k562|ENSG00000234741|dwES	chr1	173864377	173864449	QKI|K562	72
chr1	173863983	173864983	LINC00909|k562|ENSG00000234741|dwES	chr1	173864633	173864662	NUDT21|HEK293	29
chr1	173863983	173864983	LINC00909|k562|ENSG00000234741|dwES	chr1	173864256	173864302	DDX55|HepG2	46
chr1	173863983	173864983	LINC00909|k562|ENSG00000234741|dwES	chr1	173864161	173864202	DGCR8|HEK293T	41
chr1	173863983	173864983	LINC00909|k562|ENSG00000234741|dwES	chr1	173864052	173864072	GPKOW|K562	20
chr1	173863983	173864983	LINC00909|k562|ENSG00000234741|dwES	chr1	173864833	173864904	AUH|HepG2	71
chr1	173863983	173864983	LINC00909|k562|ENSG00000234741|dwES	chr1	173864038	173864054	RBM15|K562	16
chr1	173863983	173864983	LINC00909|k562|ENSG00000234741|dwES	chr1	173864401	173864415	NPM1|K562	14
chr1	173863983	173864983	LINC00909|k562|ENSG00000234741|dwES	chr1	173864155	173864222	AKAP8L|K562	67
chr1	173863983	173864983	LINC00909|k562|ENSG00000234741|dwES	chr1	173864156	173864208	SRSF7|K562	52
chr1	173863983	173864983	LINC00909|k562|ENSG00000234741|dwES	chr1	173864399	173864415	SRSF1|K562	16
chr1	173863983	173864983	LINC00909|k562|ENSG00000234741|dwES	chr1	173864498	173864527	SF3B1|K562	29
chr1	173863983	173864983	LINC00909|k562|ENSG00000234741|dwES	chr1	173864854	173864887	AGGF1|HepG2	33
chr1	173863983	173864983	LINC00909|k562|ENSG00000234741|dwES	chr1	173864165	173864190	DHX30|K562	25
chr1	173863983	173864983	LINC00909|k562|ENSG00000234741|dwES	chr1	173864007	173864076	IGF2BP2|K562	69
chr1	173863983	173864983	LINC00909|k562|ENSG00000234741|dwES	chr1	173864837	173864894	AGGF1|K562	57
chr1	173863983	173864983	LINC00909|k562|ENSG00000234741|dwES	chr1	173864413	173864449	XRCC6|K562	36
chr1	173863983	173864983	LINC00909|k562|ENSG00000234741|dwES	chr1	173864677	173864688	PPIL4|K562	11
chr1	173863983	173864983	LINC00909|k562|ENSG00000234741|dwES	chr1	173864161	173864202	NUDT21|HEK293	41
chr1	173863983	173864983	LINC00909|k562|ENSG00000234741|dwES	chr1	173864852	173864904	DDX24|K562	52
chr1	173863983	173864983	LINC00909|k562|ENSG00000234741|dwES	chr1	173864671	173864722	AGGF1|HepG2	51
chr1	173863983	173864983	LINC00909|k562|ENSG00000234741|dwES	chr1	173864160	173864208	GRWD1|HepG2	48
chr1	173863983	173864983	LINC00909|k562|ENSG00000234741|dwES	chr1	173864367	173864440	DDX3X|HepG2	73
chr1	173863983	173864983	LINC00909|k562|ENSG00000234741|dwES	chr1	173864050	173864060	AGGF1|HepG2	10
chr1	173863983	173864983	LINC00909|k562|ENSG00000234741|dwES	chr1	173864835	173864903	DGCR8|HepG2	68
chr1	173863983	173864983	LINC00909|k562|ENSG00000234741|dwES	chr1	173864255	173864298	SRSF7|K562	43
chr1	173863983	173864983	LINC00909|k562|ENSG00000234741|dwES	chr1	173864254	173864302	METAP2|K562	48
chr1	173863983	173864983	LINC00909|k562|ENSG00000234741|dwES	chr1	173864478	173864498	TIA1|K562	20
chr1	173863983	173864983	LINC00909|k562|ENSG00000234741|dwES	chr1	173864372	173864395	IGF2BP2|K562	23
chr1	173863983	173864983	LINC00909|k562|ENSG00000234741|dwES	chr1	173864841	173864889	EIF4G2|K562	48
chr1	173863983	173864983	LINC00909|k562|ENSG00000234741|dwES	chr1	173864283	173864311	SUPV3L1|HepG2	28
chr1	173863983	173864983	LINC00909|k562|ENSG00000234741|dwES	chr1	173864175	173864210	FAM120A|HepG2	35
chr1	173863983	173864983	LINC00909|k562|ENSG00000234741|dwES	chr1	173864368	173864437	NONO|K562	69
chr1	173863983	173864983	LINC00909|k562|ENSG00000234741|dwES	chr1	173864378	173864400	SF3B4|K562	22
chr1	173863983	173864983	LINC00909|k562|ENSG00000234741|dwES	chr1	173864155	173864192	SLTM|HepG2	37
chr1	173863983	173864983	LINC00909|k562|ENSG00000234741|dwES	chr1	173864367	173864442	RTCB|HEK293	75
chr1	173863983	173864983	LINC00909|k562|ENSG00000234741|dwES	chr1	173864413	173864444	TRA2A|K562	31
chr1	173863983	173864983	LINC00909|k562|ENSG00000234741|dwES	chr1	173864858	173864888	PUM2|K562	30
chr1	173863983	173864983	LINC00909|k562|ENSG00000234741|dwES	chr1	173864414	173864433	EXOSC5|K562	19
chr1	173863983	173864983	LINC00909|k562|ENSG00000234741|dwES	chr1	173864857	173864904	NPM1|K562	47
chr1	173863983	173864983	LINC00909|k562|ENSG00000234741|dwES	chr1	173864837	173864882	C17orf85|HEK293	45
chr1	173863983	173864983	LINC00909|k562|ENSG00000234741|dwES	chr1	173864854	173864905	SRSF7|K562	51
chr1	173863983	173864983	LINC00909|k562|ENSG00000234741|dwES	chr1	173864160	173864211	ILF3|HepG2	51
chr1	173863983	173864983	LINC00909|k562|ENSG00000234741|dwES	chr1	173864366	173864378	SF3B4|K562	12
chr1	173863983	173864983	LINC00909|k562|ENSG00000234741|dwES	chr1	173864151	173864216	FKBP4|HepG2	65
chr1	173863983	173864983	LINC00909|k562|ENSG00000234741|dwES	chr1	173864366	173864400	SF3B4|HepG2	34
chr1	173863983	173864983	LINC00909|k562|ENSG00000234741|dwES	chr1	173864852	173864898	SLTM|K562	46
chr1	173863983	173864983	LINC00909|k562|ENSG00000234741|dwES	chr1	173864828	173864905	NOL12|HepG2	77
chr1	173863983	173864983	LINC00909|k562|ENSG00000234741|dwES	chr1	173864832	173864851	GTF2F1|HepG2	19
chr1	173863983	173864983	LINC00909|k562|ENSG00000234741|dwES	chr1	173864871	173864905	DDX6|K562	34
chr1	173863983	173864983	LINC00909|k562|ENSG00000234741|dwES	chr1	173864472	173864516	TAF15|K562	44
chr1	173863983	173864983	LINC00909|k562|ENSG00000234741|dwES	chr1	173864367	173864457	AARS|K562	90
chr1	173863983	173864983	LINC00909|k562|ENSG00000234741|dwES	chr1	173864157	173864203	BCCIP|HepG2	46
chr1	173863983	173864983	LINC00909|k562|ENSG00000234741|dwES	chr1	173864855	173864888	U2AF2|K562	33
chr1	173863983	173864983	LINC00909|k562|ENSG00000234741|dwES	chr1	173864461	173864509	BUD13|K562	48
chr1	173863983	173864983	LINC00909|k562|ENSG00000234741|dwES	chr1	173863959	173863985	NOLC1|K562	2
chr1	173863983	173864983	LINC00909|k562|ENSG00000234741|dwES	chr1	173864851	173864905	YWHAG|K562	54
chr1	173863983	173864983	LINC00909|k562|ENSG00000234741|dwES	chr1	173863921	173864010	RBM27|K562	27
chr1	173863983	173864983	LINC00909|k562|ENSG00000234741|dwES	chr1	173864832	173864873	FAM120A|HepG2	41
chr1	173863983	173864983	LINC00909|k562|ENSG00000234741|dwES	chr1	173864286	173864289	YBX3|K562	3
chr1	173863983	173864983	LINC00909|k562|ENSG00000234741|dwES	chr1	173864833	173864866	TROVE2|HepG2	33
chr1	173863983	173864983	LINC00909|k562|ENSG00000234741|dwES	chr1	173864854	173864893	RBM15|K562	39
chr1	173863983	173864983	LINC00909|k562|ENSG00000234741|dwES	chr1	173864412	173864456	DROSHA|K562	44
chr1	173863983	173864983	LINC00909|k562|ENSG00000234741|dwES	chr1	173864832	173864881	XRN2|HepG2	49
chr1	173863983	173864983	LINC00909|k562|ENSG00000234741|dwES	chr1	173864379	173864431	UPF1|K562	52
chr1	173863983	173864983	LINC00909|k562|ENSG00000234741|dwES	chr1	173864166	173864202	HNRNPL|HepG2	36
chr1	173863983	173864983	LINC00909|k562|ENSG00000234741|dwES	chr1	173864413	173864443	GPKOW|K562	30
chr1	173863983	173864983	LINC00909|k562|ENSG00000234741|dwES	chr1	173864063	173864072	DROSHA|K562	9
chr1	173863983	173864983	LINC00909|k562|ENSG00000234741|dwES	chr1	173864855	173864902	LARP4|K562	47
chr1	173863983	173864983	LINC00909|k562|ENSG00000234741|dwES	chr1	173864843	173864883	IGF2BP3|HepG2	40
chr1	173863983	173864983	LINC00909|k562|ENSG00000234741|dwES	chr1	173864676	173864682	YBX3|K562	6
chr1	173863983	173864983	LINC00909|k562|ENSG00000234741|dwES	chr1	173864667	173864686	PRPF8|K562	19
chr1	173863983	173864983	LINC00909|k562|ENSG00000234741|dwES	chr1	173864032	173864076	DDX55|K562	44
chr1	173863983	173864983	LINC00909|k562|ENSG00000234741|dwES	chr1	173864365	173864440	RBM22|HepG2	75
chr1	173863983	173864983	LINC00909|k562|ENSG00000234741|dwES	chr1	173864435	173864444	TRA2A|K562	9
chr1	173863983	173864983	LINC00909|k562|ENSG00000234741|dwES	chr1	173864479	173864514	GEMIN5|K562	35
chr1	173863983	173864983	LINC00909|k562|ENSG00000234741|dwES	chr1	173864442	173864526	SAFB2|K562	84
chr1	173863983	173864983	LINC00909|k562|ENSG00000234741|dwES	chr1	173864369	173864434	LARP7|K562	65
chr1	173863983	173864983	LINC00909|k562|ENSG00000234741|dwES	chr1	173864874	173864904	TROVE2|HepG2	30
chr1	173863983	173864983	LINC00909|k562|ENSG00000234741|dwES	chr1	173864345	173864371	TIA1|HepG2	26
chr1	173863983	173864983	LINC00909|k562|ENSG00000234741|dwES	chr1	173864896	173864905	EXOSC5|K562	9
chr1	173863983	173864983	LINC00909|k562|ENSG00000234741|dwES	chr1	173864279	173864319	U2AF2|K562	40
chr1	173863983	173864983	LINC00909|k562|ENSG00000234741|dwES	chr1	173864714	173864740	BUD13|K562	26
chr1	173863983	173864983	LINC00909|k562|ENSG00000234741|dwES	chr1	173864160	173864199	SRSF7|HepG2	39
chr1	173863983	173864983	LINC00909|k562|ENSG00000234741|dwES	chr1	173864373	173864413	GEMIN5|K562	40
chr1	173863983	173864983	LINC00909|k562|ENSG00000234741|dwES	chr1	173864601	173864658	EFTUD2|K562	57
chr1	173863983	173864983	LINC00909|k562|ENSG00000234741|dwES	chr1	173864370	173864404	FAM120A|K562	34
chr1	173863983	173864983	LINC00909|k562|ENSG00000234741|dwES	chr1	173864366	173864400	XRCC6|HepG2	34
chr1	173863983	173864983	LINC00909|k562|ENSG00000234741|dwES	chr1	173864150	173864211	XRCC6|HepG2	61
chr1	173863983	173864983	LINC00909|k562|ENSG00000234741|dwES	chr1	173864682	173864696	YBX3|K562	14
chr1	173863983	173864983	LINC00909|k562|ENSG00000234741|dwES	chr1	173864414	173864427	BUD13|K562	13
chr1	173863983	173864983	LINC00909|k562|ENSG00000234741|dwES	chr1	173864629	173864650	AGGF1|K562	21
chr1	173863983	173864983	LINC00909|k562|ENSG00000234741|dwES	chr1	173864161	173864221	AGGF1|K562	60
chr1	173863983	173864983	LINC00909|k562|ENSG00000234741|dwES	chr1	173864155	173864205	YWHAG|K562	50
chr1	173863983	173864983	LINC00909|k562|ENSG00000234741|dwES	chr1	173864390	173864418	CSTF2T|HepG2	28
chr1	173863983	173864983	LINC00909|k562|ENSG00000234741|dwES	chr1	173864833	173864852	RBM5|HepG2	19
chr1	173863983	173864983	LINC00909|k562|ENSG00000234741|dwES	chr1	173864056	173864070	UCHL5|HepG2	14
chr1	173863983	173864983	LINC00909|k562|ENSG00000234741|dwES	chr1	173864155	173864206	U2AF1|HepG2	51
chr1	173863983	173864983	LINC00909|k562|ENSG00000234741|dwES	chr1	173863947	173863988	EIF4G1|K562	5
chr1	173863983	173864983	LINC00909|k562|ENSG00000234741|dwES	chr1	173864470	173864540	SAFB2|K562	70
chr1	173863983	173864983	LINC00909|k562|ENSG00000234741|dwES	chr1	173864837	173864882	AGO2|HEK293S	45
chr1	173863983	173864983	LINC00909|k562|ENSG00000234741|dwES	chr1	173864836	173864849	SF3B4|K562	13
chr1	173863983	173864983	LINC00909|k562|ENSG00000234741|dwES	chr1	173864376	173864412	DROSHA|K562	36
chr1	173863983	173864983	LINC00909|k562|ENSG00000234741|dwES	chr1	173864831	173864904	XRCC6|HepG2	73
chr1	173863983	173864983	LINC00909|k562|ENSG00000234741|dwES	chr1	173864057	173864078	SUGP2|HepG2	21
chr1	173863983	173864983	LINC00909|k562|ENSG00000234741|dwES	chr1	173864871	173864904	PTBP1|K562	33
chr1	173863983	173864983	LINC00909|k562|ENSG00000234741|dwES	chr1	173864829	173864859	SLBP|K562	30
chr1	173863983	173864983	LINC00909|k562|ENSG00000234741|dwES	chr1	173864836	173864887	SUPV3L1|HepG2	51
chr1	173863983	173864983	LINC00909|k562|ENSG00000234741|dwES	chr1	173864676	173864707	HNRNPU|K562	31
chr1	173863983	173864983	LINC00909|k562|ENSG00000234741|dwES	chr1	173864413	173864440	XRCC6|HepG2	27
chr1	173863983	173864983	LINC00909|k562|ENSG00000234741|dwES	chr1	173864834	173864915	TARDBP|K562	81
chr1	173863983	173864983	LINC00909|k562|ENSG00000234741|dwES	chr1	173864405	173864414	PTBP1|K562	9
chr1	173863983	173864983	LINC00909|k562|ENSG00000234741|dwES	chr1	173864366	173864447	DROSHA|K562	81
chr1	173863983	173864983	LINC00909|k562|ENSG00000234741|dwES	chr1	173864368	173864439	LARP7|HepG2	71
chr1	173863983	173864983	LINC00909|k562|ENSG00000234741|dwES	chr1	173864055	173864073	DGCR8|HepG2	18
chr1	173863983	173864983	LINC00909|k562|ENSG00000234741|dwES	chr1	173864288	173864317	BUD13|HepG2	29
chr1	173863983	173864983	LINC00909|k562|ENSG00000234741|dwES	chr1	173864365	173864433	DGCR8|K562	68
chr1	173863983	173864983	LINC00909|k562|ENSG00000234741|dwES	chr1	173864364	173864428	LIN28B|K562	64
chr1	173863983	173864983	LINC00909|k562|ENSG00000234741|dwES	chr1	173864366	173864415	SMNDC1|HepG2	49
chr1	173863983	173864983	LINC00909|k562|ENSG00000234741|dwES	chr1	173864837	173864882	DGCR8|HEK293T	45
chr1	173863983	173864983	LINC00909|k562|ENSG00000234741|dwES	chr1	173864854	173864872	RBM15|K562	18
chr1	173863983	173864983	LINC00909|k562|ENSG00000234741|dwES	chr1	173864439	173864446	PTBP1|K562	7
chr1	173863983	173864983	LINC00909|k562|ENSG00000234741|dwES	chr1	173864162	173864220	HNRNPL|K562	58
chr1	173863983	173864983	LINC00909|k562|ENSG00000234741|dwES	chr1	173864368	173864440	NKRF|HepG2	72
chr1	173863983	173864983	LINC00909|k562|ENSG00000234741|dwES	chr1	173864154	173864216	BCCIP|HepG2	62
chr1	173863983	173864983	LINC00909|k562|ENSG00000234741|dwES	chr1	173864152	173864220	LARP4|K562	68
chr1	173863983	173864983	LINC00909|k562|ENSG00000234741|dwES	chr1	173864392	173864435	SRSF1|HepG2	43
chr1	173863983	173864983	LINC00909|k562|ENSG00000234741|dwES	chr1	173864367	173864439	SND1|K562	72
chr1	173863983	173864983	LINC00909|k562|ENSG00000234741|dwES	chr1	173863969	173864032	DDX55|K562	49
chr1	173863983	173864983	LINC00909|k562|ENSG00000234741|dwES	chr1	173864856	173864904	ZRANB2|K562	48
chr1	173863983	173864983	LINC00909|k562|ENSG00000234741|dwES	chr1	173864155	173864204	SMNDC1|K562	49
chr1	173863983	173864983	LINC00909|k562|ENSG00000234741|dwES	chr1	173864151	173864214	SUGP2|HepG2	63
chr1	173863983	173864983	LINC00909|k562|ENSG00000234741|dwES	chr1	173864454	173864521	EFTUD2|HepG2	67
chr1	173863983	173864983	LINC00909|k562|ENSG00000234741|dwES	chr1	173864054	173864076	RBM15|K562	22
chr1	173863983	173864983	LINC00909|k562|ENSG00000234741|dwES	chr1	173864829	173864854	HNRNPUL1|K562	25
chr1	173863983	173864983	LINC00909|k562|ENSG00000234741|dwES	chr1	173864159	173864214	METAP2|K562	55
chr1	173863983	173864983	LINC00909|k562|ENSG00000234741|dwES	chr1	173864256	173864288	FAM120A|K562	32
chr1	173863983	173864983	LINC00909|k562|ENSG00000234741|dwES	chr1	173864161	173864215	AARS|K562	54
chr1	173863983	173864983	LINC00909|k562|ENSG00000234741|dwES	chr1	173864839	173864901	PPIL4|K562	62
chr1	173863983	173864983	LINC00909|k562|ENSG00000234741|dwES	chr1	173864837	173864898	SLTM|HepG2	61
chr1	173863983	173864983	LINC00909|k562|ENSG00000234741|dwES	chr1	173864853	173864903	DROSHA|K562	50
chr1	28580059	28581059	LINC00909|k562|ENSG00000197989|dwES	chr1	28580918	28580927	SMNDC1|K562	9
chr1	28580059	28581059	LINC00909|k562|ENSG00000197989|dwES	chr1	28580383	28580494	LIN28B|K562	111
chr1	28580059	28581059	LINC00909|k562|ENSG00000197989|dwES	chr1	28580945	28580996	ZNF622|K562	51
chr1	28580059	28581059	LINC00909|k562|ENSG00000197989|dwES	chr1	28580977	28581012	SMNDC1|K562	35
chr1	28580059	28581059	LINC00909|k562|ENSG00000197989|dwES	chr1	28581009	28581047	DDX3X|K562	38
chr1	28580059	28581059	LINC00909|k562|ENSG00000197989|dwES	chr1	28580450	28580507	POLR2G|HepG2	57
chr1	28580059	28581059	LINC00909|k562|ENSG00000197989|dwES	chr1	28580970	28581038	SRSF7|K562	68
chr1	28580059	28581059	LINC00909|k562|ENSG00000197989|dwES	chr1	28580387	28580443	EFTUD2|HepG2	56
chr1	28580059	28581059	LINC00909|k562|ENSG00000197989|dwES	chr1	28580380	28580400	TRA2A|K562	20
chr1	28580059	28581059	LINC00909|k562|ENSG00000197989|dwES	chr1	28580960	28580989	HNRNPU|K562	29
chr1	28580059	28581059	LINC00909|k562|ENSG00000197989|dwES	chr1	28581014	28581016	LSM11|K562	2
chr1	28580059	28581059	LINC00909|k562|ENSG00000197989|dwES	chr1	28580976	28581052	DROSHA|K562	76
chr1	28580059	28581059	LINC00909|k562|ENSG00000197989|dwES	chr1	28580451	28580518	AGGF1|K562	67
chr1	28580059	28581059	LINC00909|k562|ENSG00000197989|dwES	chr1	28580938	28580952	TBRG4|K562	14
chr1	28580059	28581059	LINC00909|k562|ENSG00000197989|dwES	chr1	28580565	28580608	BUD13|HepG2	43
chr1	28580059	28581059	LINC00909|k562|ENSG00000197989|dwES	chr1	28580386	28580421	U2AF1|HepG2	35
chr1	28580059	28581059	LINC00909|k562|ENSG00000197989|dwES	chr1	28580935	28580961	DDX55|K562	26
chr1	28580059	28581059	LINC00909|k562|ENSG00000197989|dwES	chr1	28580411	28580422	NOLC1|K562	11
chr1	28580059	28581059	LINC00909|k562|ENSG00000197989|dwES	chr1	28580436	28580452	TROVE2|HepG2	16
chr1	28580059	28581059	LINC00909|k562|ENSG00000197989|dwES	chr1	28580380	28580442	DDX24|K562	62
chr1	28580059	28581059	LINC00909|k562|ENSG00000197989|dwES	chr1	28580919	28580959	FASTKD2|K562	40
chr1	28580059	28581059	LINC00909|k562|ENSG00000197989|dwES	chr1	28580392	28580432	HNRNPUL1|HepG2	40
chr1	28580059	28581059	LINC00909|k562|ENSG00000197989|dwES	chr1	28580469	28580493	HNRNPC|HepG2	24
chr1	28580059	28581059	LINC00909|k562|ENSG00000197989|dwES	chr1	28581011	28581042	UPF1|K562	31
chr1	28580059	28581059	LINC00909|k562|ENSG00000197989|dwES	chr1	28580393	28580510	SRSF7|HepG2	117
chr1	28580059	28581059	LINC00909|k562|ENSG00000197989|dwES	chr1	28580378	28580445	UPF1|K562	67
chr1	28580059	28581059	LINC00909|k562|ENSG00000197989|dwES	chr1	28580843	28580862	IGF2BP1|K562	19
chr1	28580059	28581059	LINC00909|k562|ENSG00000197989|dwES	chr1	28580622	28580643	GRWD1|HepG2	21
chr1	28580059	28581059	LINC00909|k562|ENSG00000197989|dwES	chr1	28580939	28580953	RBM15|HepG2	14
chr1	28580059	28581059	LINC00909|k562|ENSG00000197989|dwES	chr1	28580386	28580447	SRSF9|HepG2	61
chr1	28580059	28581059	LINC00909|k562|ENSG00000197989|dwES	chr1	28580928	28580976	FKBP4|HepG2	48
chr1	28580059	28581059	LINC00909|k562|ENSG00000197989|dwES	chr1	28581055	28581071	RBFOX2|HepG2	4
chr1	28580059	28581059	LINC00909|k562|ENSG00000197989|dwES	chr1	28580919	28580948	LARP4|K562	29
chr1	28580059	28581059	LINC00909|k562|ENSG00000197989|dwES	chr1	28580488	28580496	SMNDC1|K562	8
chr1	28580059	28581059	LINC00909|k562|ENSG00000197989|dwES	chr1	28580421	28580436	NOLC1|HepG2	15
chr1	28580059	28581059	LINC00909|k562|ENSG00000197989|dwES	chr1	28580940	28580955	AUH|HepG2	15
chr1	28580059	28581059	LINC00909|k562|ENSG00000197989|dwES	chr1	28580448	28580511	CSTF2|HepG2	63
chr1	28580059	28581059	LINC00909|k562|ENSG00000197989|dwES	chr1	28580932	28580980	SRSF1|K562	48
chr1	28580059	28581059	LINC00909|k562|ENSG00000197989|dwES	chr1	28581009	28581044	LSM11|HepG2	35
chr1	28580059	28581059	LINC00909|k562|ENSG00000197989|dwES	chr1	28580389	28580460	BUD13|K562	71
chr1	28580059	28581059	LINC00909|k562|ENSG00000197989|dwES	chr1	28580453	28580507	ZNF622|K562	54
chr1	28580059	28581059	LINC00909|k562|ENSG00000197989|dwES	chr1	28580445	28580479	PPIG|HepG2	34
chr1	28580059	28581059	LINC00909|k562|ENSG00000197989|dwES	chr1	28580991	28581050	RBM22|K562	59
chr1	28580059	28581059	LINC00909|k562|ENSG00000197989|dwES	chr1	28580387	28580421	RPS5|K562	34
chr1	28580059	28581059	LINC00909|k562|ENSG00000197989|dwES	chr1	28580921	28580969	SBDS|K562	48
chr1	28580059	28581059	LINC00909|k562|ENSG00000197989|dwES	chr1	28580389	28580538	CSTF2T|K562	149
chr1	28580059	28581059	LINC00909|k562|ENSG00000197989|dwES	chr1	28580454	28580484	TARDBP|K562	30
chr1	28580059	28581059	LINC00909|k562|ENSG00000197989|dwES	chr1	28580393	28580434	RPS5|HepG2	41
chr1	28580059	28581059	LINC00909|k562|ENSG00000197989|dwES	chr1	28580380	28580397	SUB1|HepG2	17
chr1	28580059	28581059	LINC00909|k562|ENSG00000197989|dwES	chr1	28580446	28580505	RPS5|K562	59
chr1	28580059	28581059	LINC00909|k562|ENSG00000197989|dwES	chr1	28580443	28580487	TBRG4|K562	44
chr1	28580059	28581059	LINC00909|k562|ENSG00000197989|dwES	chr1	28580700	28580726	UPF1|K562	26
chr1	28580059	28581059	LINC00909|k562|ENSG00000197989|dwES	chr1	28580434	28580467	SF3B4|HepG2	33
chr1	28580059	28581059	LINC00909|k562|ENSG00000197989|dwES	chr1	28580438	28580510	SRSF1|K562	72
chr1	28580059	28581059	LINC00909|k562|ENSG00000197989|dwES	chr1	28580946	28581026	ILF3|K562	80
chr1	28580059	28581059	LINC00909|k562|ENSG00000197989|dwES	chr1	28581021	28581049	SERBP1|K562	28
chr1	28580059	28581059	LINC00909|k562|ENSG00000197989|dwES	chr1	28581013	28581051	ZRANB2|K562	38
chr1	28580059	28581059	LINC00909|k562|ENSG00000197989|dwES	chr1	28580381	28580403	NOLC1|HepG2	22
chr1	28580059	28581059	LINC00909|k562|ENSG00000197989|dwES	chr1	28580946	28580952	AGGF1|HepG2	6
chr1	28580059	28581059	LINC00909|k562|ENSG00000197989|dwES	chr1	28580422	28580438	LIN28B|K562	16
chr1	28580059	28581059	LINC00909|k562|ENSG00000197989|dwES	chr1	28580443	28580486	HLTF|K562	43
chr1	28580059	28581059	LINC00909|k562|ENSG00000197989|dwES	chr1	28580914	28580961	RBFOX2|K562	47
chr1	28580059	28581059	LINC00909|k562|ENSG00000197989|dwES	chr1	28580469	28580486	HNRNPL|K562	17
chr1	28580059	28581059	LINC00909|k562|ENSG00000197989|dwES	chr1	28580387	28580448	SLTM|K562	61
chr1	28580059	28581059	LINC00909|k562|ENSG00000197989|dwES	chr1	28580430	28580435	DKC1|HepG2	5
chr1	28580059	28581059	LINC00909|k562|ENSG00000197989|dwES	chr1	28580986	28581028	NCBP2|K562	42
chr1	28580059	28581059	LINC00909|k562|ENSG00000197989|dwES	chr1	28580506	28580512	PTBP1|K562	6
chr1	28580059	28581059	LINC00909|k562|ENSG00000197989|dwES	chr1	28580395	28580429	GTF2F1|K562	34
chr1	28580059	28581059	LINC00909|k562|ENSG00000197989|dwES	chr1	28581046	28581053	PTBP1|K562	7
chr1	28580059	28581059	LINC00909|k562|ENSG00000197989|dwES	chr1	28580427	28580431	NOLC1|HepG2	4
chr1	28580059	28581059	LINC00909|k562|ENSG00000197989|dwES	chr1	28580918	28580973	GPKOW|K562	55
chr1	28580059	28581059	LINC00909|k562|ENSG00000197989|dwES	chr1	28580462	28580471	NOL12|HepG2	9
chr1	28580059	28581059	LINC00909|k562|ENSG00000197989|dwES	chr1	28580991	28581050	AUH|HepG2	59
chr1	28580059	28581059	LINC00909|k562|ENSG00000197989|dwES	chr1	28580913	28580977	KHSRP|K562	64
chr1	28580059	28581059	LINC00909|k562|ENSG00000197989|dwES	chr1	28580931	28581005	TAF15|K562	74
chr1	28580059	28581059	LINC00909|k562|ENSG00000197989|dwES	chr1	28580405	28580416	DKC1|HepG2	11
chr1	28580059	28581059	LINC00909|k562|ENSG00000197989|dwES	chr1	28580773	28580843	RBFOX2|K562	70
chr1	28580059	28581059	LINC00909|k562|ENSG00000197989|dwES	chr1	28581003	28581044	HNRNPC|HepG2	41
chr1	28580059	28581059	LINC00909|k562|ENSG00000197989|dwES	chr1	28580452	28580520	RBM15|K562	68
chr1	28580059	28581059	LINC00909|k562|ENSG00000197989|dwES	chr1	28580384	28580441	SLTM|K562	57
chr1	28580059	28581059	LINC00909|k562|ENSG00000197989|dwES	chr1	28580409	28580434	LARP7|K562	25
chr1	28580059	28581059	LINC00909|k562|ENSG00000197989|dwES	chr1	28580577	28580605	YBX3|K562	28
chr1	28580059	28581059	LINC00909|k562|ENSG00000197989|dwES	chr1	28580435	28580512	RPS5|K562	77
chr1	28580059	28581059	LINC00909|k562|ENSG00000197989|dwES	chr1	28580395	28580445	EFTUD2|K562	50
chr1	28580059	28581059	LINC00909|k562|ENSG00000197989|dwES	chr1	28580463	28580485	IGF2BP1|HepG2	22
chr1	28580059	28581059	LINC00909|k562|ENSG00000197989|dwES	chr1	28580397	28580445	BCCIP|HepG2	48
chr1	28580059	28581059	LINC00909|k562|ENSG00000197989|dwES	chr1	28580563	28580624	BUD13|K562	61
chr1	28580059	28581059	LINC00909|k562|ENSG00000197989|dwES	chr1	28580439	28580522	FXR2|K562	83
chr1	28580059	28581059	LINC00909|k562|ENSG00000197989|dwES	chr1	28580441	28580510	HNRNPUL1|K562	69
chr1	28580059	28581059	LINC00909|k562|ENSG00000197989|dwES	chr1	28580057	28580093	TIA1|K562	34
chr1	28580059	28581059	LINC00909|k562|ENSG00000197989|dwES	chr1	28580453	28580502	SF3B4|K562	49
chr1	28580059	28581059	LINC00909|k562|ENSG00000197989|dwES	chr1	28580391	28580441	FAM120A|HepG2	50
chr1	28580059	28581059	LINC00909|k562|ENSG00000197989|dwES	chr1	28580796	28580819	CPSF6|K562	23
chr1	28580059	28581059	LINC00909|k562|ENSG00000197989|dwES	chr1	28580925	28581006	SND1|K562	81
chr1	28580059	28581059	LINC00909|k562|ENSG00000197989|dwES	chr1	28580380	28580386	U2AF1|HepG2	6
chr1	28580059	28581059	LINC00909|k562|ENSG00000197989|dwES	chr1	28580462	28580472	DKC1|HepG2	10
chr1	28580059	28581059	LINC00909|k562|ENSG00000197989|dwES	chr1	28580437	28580446	SMNDC1|K562	9
chr1	28580059	28581059	LINC00909|k562|ENSG00000197989|dwES	chr1	28580925	28580981	DGCR8|K562	56
chr1	28580059	28581059	LINC00909|k562|ENSG00000197989|dwES	chr1	28580927	28580968	RBM15|K562	41
chr1	28580059	28581059	LINC00909|k562|ENSG00000197989|dwES	chr1	28580389	28580441	AKAP8L|K562	52
chr1	28580059	28581059	LINC00909|k562|ENSG00000197989|dwES	chr1	28580636	28580641	PPIG|HepG2	5
chr1	28580059	28581059	LINC00909|k562|ENSG00000197989|dwES	chr1	28580452	28580509	RBM5|HepG2	57
chr1	28580059	28581059	LINC00909|k562|ENSG00000197989|dwES	chr1	28580390	28580437	RPS11|K562	47
chr1	28580059	28581059	LINC00909|k562|ENSG00000197989|dwES	chr1	28580402	28580412	ILF3|K562	10
chr1	28580059	28581059	LINC00909|k562|ENSG00000197989|dwES	chr1	28580938	28580962	RPS5|HepG2	24
chr1	28580059	28581059	LINC00909|k562|ENSG00000197989|dwES	chr1	28580110	28580131	PRPF8|K562	21
chr1	28580059	28581059	LINC00909|k562|ENSG00000197989|dwES	chr1	28580427	28580503	NCBP2|HepG2	76
chr1	28580059	28581059	LINC00909|k562|ENSG00000197989|dwES	chr1	28580423	28580438	PUM2|K562	15
chr1	28580059	28581059	LINC00909|k562|ENSG00000197989|dwES	chr1	28580378	28580488	HNRNPF|HEK293T	110
chr1	28580059	28581059	LINC00909|k562|ENSG00000197989|dwES	chr1	28580431	28580435	PTBP1|HepG2	4
chr1	28580059	28581059	LINC00909|k562|ENSG00000197989|dwES	chr1	28580413	28580414	NOL12|HepG2	1
chr1	28580059	28581059	LINC00909|k562|ENSG00000197989|dwES	chr1	28580601	28580628	FBL|HEK293	27
chr1	28580059	28581059	LINC00909|k562|ENSG00000197989|dwES	chr1	28580386	28580437	SRSF7|HepG2	51
chr1	28580059	28581059	LINC00909|k562|ENSG00000197989|dwES	chr1	28580395	28580487	IGF2BP1|K562	92
chr1	28580059	28581059	LINC00909|k562|ENSG00000197989|dwES	chr1	28580446	28580509	HNRNPL|K562	63
chr1	28580059	28581059	LINC00909|k562|ENSG00000197989|dwES	chr1	28580976	28581021	TNRC6A|K562	45
chr1	28580059	28581059	LINC00909|k562|ENSG00000197989|dwES	chr1	28580927	28581017	XPO5|HepG2	90
chr1	28580059	28581059	LINC00909|k562|ENSG00000197989|dwES	chr1	28580442	28580503	DROSHA|K562	61
chr1	28580059	28581059	LINC00909|k562|ENSG00000197989|dwES	chr1	28580389	28580446	FKBP4|HepG2	57
chr1	28580059	28581059	LINC00909|k562|ENSG00000197989|dwES	chr1	28580457	28580533	EFTUD2|HepG2	76
chr1	28580059	28581059	LINC00909|k562|ENSG00000197989|dwES	chr1	28580972	28580994	DDX42|K562	22
chr1	28580059	28581059	LINC00909|k562|ENSG00000197989|dwES	chr1	28580438	28580509	IGF2BP3|HepG2	71
chr1	28580059	28581059	LINC00909|k562|ENSG00000197989|dwES	chr1	28580452	28580528	GEMIN5|K562	76
chr1	28580059	28581059	LINC00909|k562|ENSG00000197989|dwES	chr1	28580438	28580462	FASTKD2|K562	24
chr1	28580059	28581059	LINC00909|k562|ENSG00000197989|dwES	chr1	28580932	28580962	DHX30|HepG2	30
chr1	28580059	28581059	LINC00909|k562|ENSG00000197989|dwES	chr1	28580453	28580492	U2AF1|HepG2	39
chr1	28580059	28581059	LINC00909|k562|ENSG00000197989|dwES	chr1	28580438	28580501	QKI|HepG2	63
chr1	28580059	28581059	LINC00909|k562|ENSG00000197989|dwES	chr1	28580926	28581027	EWSR1|K562	101
chr1	28580059	28581059	LINC00909|k562|ENSG00000197989|dwES	chr1	28580434	28580466	DDX59|HepG2	32
chr1	28580059	28581059	LINC00909|k562|ENSG00000197989|dwES	chr1	28580407	28580423	LARP4|HepG2	16
chr1	28580059	28581059	LINC00909|k562|ENSG00000197989|dwES	chr1	28580928	28580942	ZRANB2|K562	14
chr1	28580059	28581059	LINC00909|k562|ENSG00000197989|dwES	chr1	28580929	28580963	QKI|K562	34
chr1	28580059	28581059	LINC00909|k562|ENSG00000197989|dwES	chr1	28580394	28580439	SRSF1|HepG2	45
chr1	28580059	28581059	LINC00909|k562|ENSG00000197989|dwES	chr1	28580459	28580465	DKC1|HepG2	6
chr1	28580059	28581059	LINC00909|k562|ENSG00000197989|dwES	chr1	28580374	28580443	KHSRP|K562	69
chr1	28580059	28581059	LINC00909|k562|ENSG00000197989|dwES	chr1	28581046	28581051	PTBP1|HepG2	5
chr1	28580059	28581059	LINC00909|k562|ENSG00000197989|dwES	chr1	28580488	28580512	RPS3|HepG2	24
chr1	28580059	28581059	LINC00909|k562|ENSG00000197989|dwES	chr1	28580976	28581005	RBM15|HepG2	29
chr1	28580059	28581059	LINC00909|k562|ENSG00000197989|dwES	chr1	28580959	28580992	TIA1|K562	33
chr1	28580059	28581059	LINC00909|k562|ENSG00000197989|dwES	chr1	28580399	28580419	MTPAP|K562	20
chr1	28580059	28581059	LINC00909|k562|ENSG00000197989|dwES	chr1	28580382	28580389	SMNDC1|K562	7
chr1	28580059	28581059	LINC00909|k562|ENSG00000197989|dwES	chr1	28580989	28581002	PTBP1|HepG2	13
chr1	28580059	28581059	LINC00909|k562|ENSG00000197989|dwES	chr1	28580449	28580512	BUD13|HepG2	63
chr1	28580059	28581059	LINC00909|k562|ENSG00000197989|dwES	chr1	28580440	28580489	SMNDC1|K562	49
chr1	28580059	28581059	LINC00909|k562|ENSG00000197989|dwES	chr1	28580919	28580954	DDX3X|K562	35
chr1	28580059	28581059	LINC00909|k562|ENSG00000197989|dwES	chr1	28581058	28581127	HNRNPU|K562	1
chr1	28580059	28581059	LINC00909|k562|ENSG00000197989|dwES	chr1	28580578	28580597	SRSF7|HepG2	19
chr1	28580059	28581059	LINC00909|k562|ENSG00000197989|dwES	chr1	28580437	28580450	SRSF1|K562	13
chr1	28580059	28581059	LINC00909|k562|ENSG00000197989|dwES	chr1	28580390	28580441	DDX6|K562	51
chr1	28580059	28581059	LINC00909|k562|ENSG00000197989|dwES	chr1	28580928	28581046	TRA2A|HepG2	118
chr1	28580059	28581059	LINC00909|k562|ENSG00000197989|dwES	chr1	28580940	28581050	AUH|K562	110
chr1	28580059	28581059	LINC00909|k562|ENSG00000197989|dwES	chr1	28580779	28580823	HNRNPU|HepG2	44
chr1	28580059	28581059	LINC00909|k562|ENSG00000197989|dwES	chr1	28580392	28580443	EFTUD2|K562	51
chr1	28580059	28581059	LINC00909|k562|ENSG00000197989|dwES	chr1	28580945	28580960	RBFOX2|HepG2	15
chr1	28580059	28581059	LINC00909|k562|ENSG00000197989|dwES	chr1	28581014	28581034	FKBP4|HepG2	20
chr1	28580059	28581059	LINC00909|k562|ENSG00000197989|dwES	chr1	28581000	28581047	FXR1|K562	47
chr1	28580059	28581059	LINC00909|k562|ENSG00000197989|dwES	chr1	28580566	28580607	RBM15|HepG2	41
chr1	28580059	28581059	LINC00909|k562|ENSG00000197989|dwES	chr1	28580919	28580957	RBM5|HepG2	38
chr1	28580059	28581059	LINC00909|k562|ENSG00000197989|dwES	chr1	28580957	28580980	RBM5|HepG2	23
chr1	28580059	28581059	LINC00909|k562|ENSG00000197989|dwES	chr1	28580450	28580512	PPIL4|K562	62
chr1	28580059	28581059	LINC00909|k562|ENSG00000197989|dwES	chr1	28580800	28580851	HNRNPA1|K562	51
chr1	28580059	28581059	LINC00909|k562|ENSG00000197989|dwES	chr1	28580381	28580423	TBRG4|K562	42
chr1	28580059	28581059	LINC00909|k562|ENSG00000197989|dwES	chr1	28580384	28580449	BUD13|HepG2	65
chr1	28580059	28581059	LINC00909|k562|ENSG00000197989|dwES	chr1	28580425	28580438	SND1|K562	13
chr1	28580059	28581059	LINC00909|k562|ENSG00000197989|dwES	chr1	28580394	28580418	TARDBP|K562	24
chr1	28580059	28581059	LINC00909|k562|ENSG00000197989|dwES	chr1	28580991	28581047	UCHL5|K562	56
chr1	28580059	28581059	LINC00909|k562|ENSG00000197989|dwES	chr1	28580970	28581000	NOLC1|HepG2	30
chr1	28580059	28581059	LINC00909|k562|ENSG00000197989|dwES	chr1	28580387	28580439	NSUN2|K562	52
chr1	28580059	28581059	LINC00909|k562|ENSG00000197989|dwES	chr1	28580438	28580450	PTBP1|HepG2	12
chr1	28580059	28581059	LINC00909|k562|ENSG00000197989|dwES	chr1	28580423	28580437	PTBP1|K562	14
chr1	28580059	28581059	LINC00909|k562|ENSG00000197989|dwES	chr1	28580469	28580505	U2AF1|HepG2	36
chr1	28580059	28581059	LINC00909|k562|ENSG00000197989|dwES	chr1	28580378	28580428	CPSF4|HEK293	50
chr1	28580059	28581059	LINC00909|k562|ENSG00000197989|dwES	chr1	28580986	28581041	NOL12|HepG2	55
chr1	28580059	28581059	LINC00909|k562|ENSG00000197989|dwES	chr1	28581012	28581052	DDX55|K562	40
chr1	28580059	28581059	LINC00909|k562|ENSG00000197989|dwES	chr1	28580404	28580412	DGCR8|K562	8
chr1	28580059	28581059	LINC00909|k562|ENSG00000197989|dwES	chr1	28580390	28580423	FXR1|K562	33
chr1	28580059	28581059	LINC00909|k562|ENSG00000197989|dwES	chr1	28581054	28581123	HNRNPU|K562	5
chr1	28580059	28581059	LINC00909|k562|ENSG00000197989|dwES	chr1	28580555	28580623	GRWD1|HepG2	68
chr1	28580059	28581059	LINC00909|k562|ENSG00000197989|dwES	chr1	28580441	28580488	RPS3|HepG2	47
chr1	28580059	28581059	LINC00909|k562|ENSG00000197989|dwES	chr1	28580959	28580966	DKC1|HepG2	7
chr1	28580059	28581059	LINC00909|k562|ENSG00000197989|dwES	chr1	28580458	28580501	HNRNPU|HepG2	43
chr1	28580059	28581059	LINC00909|k562|ENSG00000197989|dwES	chr1	28580916	28580972	SF3B1|K562	56
chr1	28580059	28581059	LINC00909|k562|ENSG00000197989|dwES	chr1	28580920	28580983	UPF1|K562	63
chr1	28580059	28581059	LINC00909|k562|ENSG00000197989|dwES	chr1	28580418	28580446	U2AF1|K562	28
chr1	28580059	28581059	LINC00909|k562|ENSG00000197989|dwES	chr1	28581006	28581053	SND1|K562	47
chr1	28580059	28581059	LINC00909|k562|ENSG00000197989|dwES	chr1	28580442	28580483	RBM15|K562	41
chr1	28580059	28581059	LINC00909|k562|ENSG00000197989|dwES	chr1	28580422	28580440	SMNDC1|HepG2	18
chr1	28580059	28581059	LINC00909|k562|ENSG00000197989|dwES	chr1	28581014	28581045	NOL12|HepG2	31
chr1	28580059	28581059	LINC00909|k562|ENSG00000197989|dwES	chr1	28580396	28580441	FKBP4|HepG2	45
chr1	28580059	28581059	LINC00909|k562|ENSG00000197989|dwES	chr1	28580980	28581026	SMNDC1|HepG2	46
chr1	28580059	28581059	LINC00909|k562|ENSG00000197989|dwES	chr1	28580439	28580495	DDX24|K562	56
chr1	28580059	28581059	LINC00909|k562|ENSG00000197989|dwES	chr1	28580453	28580542	HNRNPM|K562	89
chr1	28580059	28581059	LINC00909|k562|ENSG00000197989|dwES	chr1	28580919	28580958	FTO|K562	39
chr1	28580059	28581059	LINC00909|k562|ENSG00000197989|dwES	chr1	28580392	28580439	U2AF1|HepG2	47
chr1	28580059	28581059	LINC00909|k562|ENSG00000197989|dwES	chr1	28580992	28581009	EIF3D|HepG2	17
chr1	28580059	28581059	LINC00909|k562|ENSG00000197989|dwES	chr1	28580578	28580598	DGCR8|HepG2	20
chr1	28580059	28581059	LINC00909|k562|ENSG00000197989|dwES	chr1	28580391	28580451	AGGF1|K562	60
chr1	28580059	28581059	LINC00909|k562|ENSG00000197989|dwES	chr1	28580460	28580506	BUD13|K562	46
chr1	28580059	28581059	LINC00909|k562|ENSG00000197989|dwES	chr1	28580399	28580413	PRPF8|K562	14
chr1	28580059	28581059	LINC00909|k562|ENSG00000197989|dwES	chr1	28580934	28581037	GTF2F1|HepG2	103
chr1	28580059	28581059	LINC00909|k562|ENSG00000197989|dwES	chr1	28581009	28581026	PUS1|K562	17
chr1	28580059	28581059	LINC00909|k562|ENSG00000197989|dwES	chr1	28580386	28580422	TIA1|K562	36
chr1	28580059	28581059	LINC00909|k562|ENSG00000197989|dwES	chr1	28580919	28580963	SMNDC1|K562	44
chr1	28580059	28581059	LINC00909|k562|ENSG00000197989|dwES	chr1	28580413	28580417	HNRNPA1|K562	4
chr1	28580059	28581059	LINC00909|k562|ENSG00000197989|dwES	chr1	28580963	28580983	IGF2BP1|HepG2	20
chr1	28580059	28581059	LINC00909|k562|ENSG00000197989|dwES	chr1	28580452	28580459	SMNDC1|K562	7
chr1	28580059	28581059	LINC00909|k562|ENSG00000197989|dwES	chr1	28580464	28580469	NOLC1|HepG2	5
chr1	28580059	28581059	LINC00909|k562|ENSG00000197989|dwES	chr1	28580919	28580950	HNRNPU|HepG2	31
chr1	28580059	28581059	LINC00909|k562|ENSG00000197989|dwES	chr1	28580923	28581050	SND1|K562	127
chr1	28580059	28581059	LINC00909|k562|ENSG00000197989|dwES	chr1	28580445	28580460	NCBP2|HepG2	15
chr1	28580059	28581059	LINC00909|k562|ENSG00000197989|dwES	chr1	28580396	28580444	AKAP8L|K562	48
chr1	28580059	28581059	LINC00909|k562|ENSG00000197989|dwES	chr1	28580961	28580996	TROVE2|K562	35
chr1	28580059	28581059	LINC00909|k562|ENSG00000197989|dwES	chr1	28580395	28580442	PUM2|K562	47
chr1	28580059	28581059	LINC00909|k562|ENSG00000197989|dwES	chr1	28580971	28581004	PTBP1|HepG2	33
chr1	28580059	28581059	LINC00909|k562|ENSG00000197989|dwES	chr1	28580446	28580485	EIF3H|HepG2	39
chr1	28580059	28581059	LINC00909|k562|ENSG00000197989|dwES	chr1	28580472	28580496	DKC1|HepG2	24
chr1	28580059	28581059	LINC00909|k562|ENSG00000197989|dwES	chr1	28580919	28580972	METAP2|K562	53
chr1	28580059	28581059	LINC00909|k562|ENSG00000197989|dwES	chr1	28580449	28580512	U2AF2|HepG2	63
chr1	28580059	28581059	LINC00909|k562|ENSG00000197989|dwES	chr1	28580384	28580437	XRCC6|K562	53
chr1	28580059	28581059	LINC00909|k562|ENSG00000197989|dwES	chr1	28580384	28580422	UCHL5|HepG2	38
chr1	28580059	28581059	LINC00909|k562|ENSG00000197989|dwES	chr1	28581037	28581081	TIA1|K562	22
chr1	28580059	28581059	LINC00909|k562|ENSG00000197989|dwES	chr1	28581003	28581038	QKI|K562	35
chr1	28580059	28581059	LINC00909|k562|ENSG00000197989|dwES	chr1	28580933	28581046	GTF2F1|HepG2	113
chr1	28580059	28581059	LINC00909|k562|ENSG00000197989|dwES	chr1	28581010	28581046	PTBP1|K562	36
chr1	28580059	28581059	LINC00909|k562|ENSG00000197989|dwES	chr1	28580378	28580448	FUS|NA	70
chr1	28580059	28581059	LINC00909|k562|ENSG00000197989|dwES	chr1	28580920	28580976	HNRNPK|K562	56
chr1	28580059	28581059	LINC00909|k562|ENSG00000197989|dwES	chr1	28580378	28580448	AGO2|HEK293S	70
chr1	28580059	28581059	LINC00909|k562|ENSG00000197989|dwES	chr1	28580460	28580539	TIA1|K562	79
chr1	28580059	28581059	LINC00909|k562|ENSG00000197989|dwES	chr1	28580968	28581043	RBM15|K562	75
chr1	28580059	28581059	LINC00909|k562|ENSG00000197989|dwES	chr1	28580443	28580504	LARP4|K562	61
chr1	28580059	28581059	LINC00909|k562|ENSG00000197989|dwES	chr1	28580934	28580952	RPS3|K562	18
chr1	28580059	28581059	LINC00909|k562|ENSG00000197989|dwES	chr1	28580928	28580961	SF3A3|HepG2	33
chr1	28580059	28581059	LINC00909|k562|ENSG00000197989|dwES	chr1	28580947	28580986	EFTUD2|HepG2	39
chr1	28580059	28581059	LINC00909|k562|ENSG00000197989|dwES	chr1	28580922	28580994	RPS3|K562	72
chr1	28580059	28581059	LINC00909|k562|ENSG00000197989|dwES	chr1	28580571	28580607	XRN2|K562	36
chr1	28580059	28581059	LINC00909|k562|ENSG00000197989|dwES	chr1	28580473	28580492	LARP7|K562	19
chr1	28580059	28581059	LINC00909|k562|ENSG00000197989|dwES	chr1	28580463	28580498	SRSF9|HepG2	35
chr1	28580059	28581059	LINC00909|k562|ENSG00000197989|dwES	chr1	28580980	28581051	MTPAP|K562	71
chr1	28580059	28581059	LINC00909|k562|ENSG00000197989|dwES	chr1	28580989	28581048	SF3B4|K562	59
chr1	28580059	28581059	LINC00909|k562|ENSG00000197989|dwES	chr1	28580391	28580402	PTBP1|K562	11
chr1	28580059	28581059	LINC00909|k562|ENSG00000197989|dwES	chr1	28580919	28580955	NPM1|K562	36
chr1	28580059	28581059	LINC00909|k562|ENSG00000197989|dwES	chr1	28580475	28580493	NOLC1|HepG2	18
chr1	28580059	28581059	LINC00909|k562|ENSG00000197989|dwES	chr1	28580408	28580511	HNRNPU|K562	103
chr1	28580059	28581059	LINC00909|k562|ENSG00000197989|dwES	chr1	28581002	28581006	XRCC6|K562	4
chr1	28580059	28581059	LINC00909|k562|ENSG00000197989|dwES	chr1	28580560	28580617	FASTKD2|HepG2	57
chr1	28580059	28581059	LINC00909|k562|ENSG00000197989|dwES	chr1	28580955	28581004	U2AF2|HepG2	49
chr1	28580059	28581059	LINC00909|k562|ENSG00000197989|dwES	chr1	28580447	28580517	CDC40|HepG2	70
chr1	28580059	28581059	LINC00909|k562|ENSG00000197989|dwES	chr1	28580447	28580485	AUH|K562	38
chr1	28580059	28581059	LINC00909|k562|ENSG00000197989|dwES	chr1	28580444	28580511	FASTKD2|HepG2	67
chr1	28580059	28581059	LINC00909|k562|ENSG00000197989|dwES	chr1	28580393	28580401	PTBP1|HepG2	8
chr1	28580059	28581059	LINC00909|k562|ENSG00000197989|dwES	chr1	28580967	28580997	ZNF622|K562	30
chr1	28580059	28581059	LINC00909|k562|ENSG00000197989|dwES	chr1	28580397	28580503	RPS5|HepG2	106
chr1	28580059	28581059	LINC00909|k562|ENSG00000197989|dwES	chr1	28581011	28581031	SRSF7|K562	20
chr1	28580059	28581059	LINC00909|k562|ENSG00000197989|dwES	chr1	28580965	28581007	PRPF8|K562	42
chr1	28580059	28581059	LINC00909|k562|ENSG00000197989|dwES	chr1	28580939	28581051	EIF4G2|K562	112
chr1	28580059	28581059	LINC00909|k562|ENSG00000197989|dwES	chr1	28580403	28580424	GRWD1|HepG2	21
chr1	28580059	28581059	LINC00909|k562|ENSG00000197989|dwES	chr1	28580492	28580516	U2AF1|HepG2	24
chr1	28580059	28581059	LINC00909|k562|ENSG00000197989|dwES	chr1	28580959	28580991	PPIL4|K562	32
chr1	28580059	28581059	LINC00909|k562|ENSG00000197989|dwES	chr1	28580441	28580492	ZRANB2|K562	51
chr1	28580059	28581059	LINC00909|k562|ENSG00000197989|dwES	chr1	28580438	28580472	PUM2|K562	34
chr1	28580059	28581059	LINC00909|k562|ENSG00000197989|dwES	chr1	28580968	28581051	RPS5|K562	83
chr1	28580059	28581059	LINC00909|k562|ENSG00000197989|dwES	chr1	28580986	28581034	KHDRBS1|K562	48
chr1	28580059	28581059	LINC00909|k562|ENSG00000197989|dwES	chr1	28580403	28580419	ILF3|K562	16
chr1	28580059	28581059	LINC00909|k562|ENSG00000197989|dwES	chr1	28580945	28580994	AGGF1|K562	49
chr1	28580059	28581059	LINC00909|k562|ENSG00000197989|dwES	chr1	28581007	28581042	QKI|K562	35
chr1	28580059	28581059	LINC00909|k562|ENSG00000197989|dwES	chr1	28580727	28580765	GEMIN5|K562	38
chr1	28580059	28581059	LINC00909|k562|ENSG00000197989|dwES	chr1	28580919	28580956	GNL3|K562	37
chr1	28580059	28581059	LINC00909|k562|ENSG00000197989|dwES	chr1	28580386	28580416	TBRG4|HepG2	30
chr1	28580059	28581059	LINC00909|k562|ENSG00000197989|dwES	chr1	28580437	28580509	XRCC6|K562	72
chr1	28580059	28581059	LINC00909|k562|ENSG00000197989|dwES	chr1	28580459	28580501	BCCIP|HepG2	42
chr1	28580059	28581059	LINC00909|k562|ENSG00000197989|dwES	chr1	28580998	28581025	EIF3H|HepG2	27
chr1	28580059	28581059	LINC00909|k562|ENSG00000197989|dwES	chr1	28580414	28580508	SRSF7|K562	94
chr1	28580059	28581059	LINC00909|k562|ENSG00000197989|dwES	chr1	28580927	28580962	CPSF6|K562	35
chr1	28580059	28581059	LINC00909|k562|ENSG00000197989|dwES	chr1	28580401	28580421	RPS3|K562	20
chr1	28580059	28581059	LINC00909|k562|ENSG00000197989|dwES	chr1	28580931	28580966	DDX24|K562	35
chr1	28580059	28581059	LINC00909|k562|ENSG00000197989|dwES	chr1	28580559	28580606	SRSF1|HepG2	47
chr1	28580059	28581059	LINC00909|k562|ENSG00000197989|dwES	chr1	28580954	28580986	RPS11|K562	32
chr1	28580059	28581059	LINC00909|k562|ENSG00000197989|dwES	chr1	28580392	28580400	AUH|HepG2	8
chr1	28580059	28581059	LINC00909|k562|ENSG00000197989|dwES	chr1	28580755	28580782	SUPV3L1|HepG2	27
chr1	28580059	28581059	LINC00909|k562|ENSG00000197989|dwES	chr1	28580915	28580963	TNRC6A|K562	48
chr1	28580059	28581059	LINC00909|k562|ENSG00000197989|dwES	chr1	28580380	28580442	SRSF9|HepG2	62
chr1	28580059	28581059	LINC00909|k562|ENSG00000197989|dwES	chr1	28580460	28580500	NPM1|K562	40
chr1	28580059	28581059	LINC00909|k562|ENSG00000197989|dwES	chr1	28580384	28580458	RBM27|K562	74
chr1	28580059	28581059	LINC00909|k562|ENSG00000197989|dwES	chr1	28580440	28580443	DKC1|HepG2	3
chr1	28580059	28581059	LINC00909|k562|ENSG00000197989|dwES	chr1	28580919	28581046	GPKOW|K562	127
chr1	28580059	28581059	LINC00909|k562|ENSG00000197989|dwES	chr1	28580995	28581010	MTPAP|K562	15
chr1	28580059	28581059	LINC00909|k562|ENSG00000197989|dwES	chr1	28580927	28581036	DDX3X|HepG2	109
chr1	28580059	28581059	LINC00909|k562|ENSG00000197989|dwES	chr1	28580383	28580498	QKI|K562	115
chr1	28580059	28581059	LINC00909|k562|ENSG00000197989|dwES	chr1	28580922	28580970	HNRNPA1|HepG2	48
chr1	28580059	28581059	LINC00909|k562|ENSG00000197989|dwES	chr1	28580473	28580489	NOLC1|HepG2	16
chr1	28580059	28581059	LINC00909|k562|ENSG00000197989|dwES	chr1	28580468	28580488	SMNDC1|K562	20
chr1	28580059	28581059	LINC00909|k562|ENSG00000197989|dwES	chr1	28580981	28581017	DDX6|HepG2	36
chr1	28580059	28581059	LINC00909|k562|ENSG00000197989|dwES	chr1	28581008	28581049	PUS1|K562	41
chr1	28580059	28581059	LINC00909|k562|ENSG00000197989|dwES	chr1	28580452	28580506	SND1|K562	54
chr1	28580059	28581059	LINC00909|k562|ENSG00000197989|dwES	chr1	28581019	28581106	PRPF8|K562	40
chr1	28580059	28581059	LINC00909|k562|ENSG00000197989|dwES	chr1	28580398	28580419	LIN28B|K562	21
chr1	28580059	28581059	LINC00909|k562|ENSG00000197989|dwES	chr1	28580378	28580500	KHDRBS1|K562	122
chr1	28580059	28581059	LINC00909|k562|ENSG00000197989|dwES	chr1	28581023	28581039	GEMIN5|K562	16
chr1	28580059	28581059	LINC00909|k562|ENSG00000197989|dwES	chr1	28580441	28580506	ILF3|K562	65
chr1	28580059	28581059	LINC00909|k562|ENSG00000197989|dwES	chr1	28580923	28581063	BUD13|K562	136
chr1	28580059	28581059	LINC00909|k562|ENSG00000197989|dwES	chr1	28580439	28580509	HNRNPA1|HepG2	70
chr1	28580059	28581059	LINC00909|k562|ENSG00000197989|dwES	chr1	28580380	28580438	IGF2BP3|HepG2	58
chr1	28580059	28581059	LINC00909|k562|ENSG00000197989|dwES	chr1	28580403	28580434	DDX55|HepG2	31
chr1	28580059	28581059	LINC00909|k562|ENSG00000197989|dwES	chr1	28580932	28580950	MTPAP|K562	18
chr1	28580059	28581059	LINC00909|k562|ENSG00000197989|dwES	chr1	28581052	28581058	TIA1|HepG2	6
chr1	28580059	28581059	LINC00909|k562|ENSG00000197989|dwES	chr1	28580385	28580418	U2AF1|K562	33
chr1	28580059	28581059	LINC00909|k562|ENSG00000197989|dwES	chr1	28580445	28580510	HNRNPC|HepG2	65
chr1	28580059	28581059	LINC00909|k562|ENSG00000197989|dwES	chr1	28580984	28581005	ILF3|HepG2	21
chr1	28580059	28581059	LINC00909|k562|ENSG00000197989|dwES	chr1	28580407	28580439	AUH|HepG2	32
chr1	28580059	28581059	LINC00909|k562|ENSG00000197989|dwES	chr1	28580389	28580425	UPF1|K562	36
chr1	28580059	28581059	LINC00909|k562|ENSG00000197989|dwES	chr1	28580386	28580526	BUD13|K562	140
chr1	28580059	28581059	LINC00909|k562|ENSG00000197989|dwES	chr1	28580454	28580458	NOLC1|HepG2	4
chr1	28580059	28581059	LINC00909|k562|ENSG00000197989|dwES	chr1	28580970	28581014	TRA2A|HepG2	44
chr1	28580059	28581059	LINC00909|k562|ENSG00000197989|dwES	chr1	28580959	28580977	DDX59|HepG2	18
chr1	28580059	28581059	LINC00909|k562|ENSG00000197989|dwES	chr1	28581016	28581038	SMNDC1|K562	22
chr1	28580059	28581059	LINC00909|k562|ENSG00000197989|dwES	chr1	28580404	28580440	TRA2A|K562	36
chr1	28580059	28581059	LINC00909|k562|ENSG00000197989|dwES	chr1	28580385	28580442	DDX6|K562	57
chr1	28580059	28581059	LINC00909|k562|ENSG00000197989|dwES	chr1	28580937	28580951	NOL12|HepG2	14
chr1	28580059	28581059	LINC00909|k562|ENSG00000197989|dwES	chr1	28580400	28580420	SF3B4|K562	20
chr1	28580059	28581059	LINC00909|k562|ENSG00000197989|dwES	chr1	28580457	28580564	PRPF8|HepG2	107
chr1	28580059	28581059	LINC00909|k562|ENSG00000197989|dwES	chr1	28580980	28581007	FAM120A|HepG2	27
chr1	28580059	28581059	LINC00909|k562|ENSG00000197989|dwES	chr1	28580378	28580408	FIP1L1|HEK293	30
chr1	28580059	28581059	LINC00909|k562|ENSG00000197989|dwES	chr1	28580970	28581039	HNRNPA1|HepG2	69
chr1	28580059	28581059	LINC00909|k562|ENSG00000197989|dwES	chr1	28580927	28580978	NCBP2|K562	51
chr1	28580059	28581059	LINC00909|k562|ENSG00000197989|dwES	chr1	28580271	28580300	PRPF8|K562	29
chr1	28580059	28581059	LINC00909|k562|ENSG00000197989|dwES	chr1	28580445	28580511	DROSHA|K562	66
chr1	28580059	28581059	LINC00909|k562|ENSG00000197989|dwES	chr1	28580380	28580385	PTBP1|K562	5
chr1	28580059	28581059	LINC00909|k562|ENSG00000197989|dwES	chr1	28580391	28580426	GNL3|K562	35
chr1	28580059	28581059	LINC00909|k562|ENSG00000197989|dwES	chr1	28580924	28581049	RBM15|K562	125
chr1	28580059	28581059	LINC00909|k562|ENSG00000197989|dwES	chr1	28580438	28580446	NOLC1|HepG2	8
chr1	28580059	28581059	LINC00909|k562|ENSG00000197989|dwES	chr1	28580452	28580501	UPF1|K562	49
chr1	28580059	28581059	LINC00909|k562|ENSG00000197989|dwES	chr1	28581011	28581015	DKC1|HepG2	4
chr1	28580059	28581059	LINC00909|k562|ENSG00000197989|dwES	chr1	28580441	28580506	AKAP8L|K562	65
chr1	28580059	28581059	LINC00909|k562|ENSG00000197989|dwES	chr1	28581053	28581134	HNRNPA1|K562	6
chr1	28580059	28581059	LINC00909|k562|ENSG00000197989|dwES	chr1	28581020	28581041	DDX55|K562	21
chr1	28580059	28581059	LINC00909|k562|ENSG00000197989|dwES	chr1	28580378	28580488	FBL|HEK293	110
chr1	28580059	28581059	LINC00909|k562|ENSG00000197989|dwES	chr1	28581023	28581037	AGGF1|K562	14
chr1	28580059	28581059	LINC00909|k562|ENSG00000197989|dwES	chr1	28580919	28580952	AARS|K562	33
chr1	28580059	28581059	LINC00909|k562|ENSG00000197989|dwES	chr1	28580378	28580442	TAF15|K562	64
chr1	28580059	28581059	LINC00909|k562|ENSG00000197989|dwES	chr1	28580925	28580992	XPO5|HepG2	67
chr1	28580059	28581059	LINC00909|k562|ENSG00000197989|dwES	chr1	28580974	28581045	HLTF|K562	71
chr1	28580059	28581059	LINC00909|k562|ENSG00000197989|dwES	chr1	28580381	28580445	DROSHA|K562	64
chr1	28580059	28581059	LINC00909|k562|ENSG00000197989|dwES	chr1	28580990	28581036	RBM22|HepG2	46
chr1	28580059	28581059	LINC00909|k562|ENSG00000197989|dwES	chr1	28580990	28581004	HNRNPA1|K562	14
chr1	28580059	28581059	LINC00909|k562|ENSG00000197989|dwES	chr1	28580919	28580930	SLBP|K562	11
chr1	28580059	28581059	LINC00909|k562|ENSG00000197989|dwES	chr1	28580922	28580955	LARP4|K562	33
chr1	28580059	28581059	LINC00909|k562|ENSG00000197989|dwES	chr1	28580413	28580432	PRPF8|HepG2	19
chr1	28580059	28581059	LINC00909|k562|ENSG00000197989|dwES	chr1	28581013	28581052	U2AF1|HepG2	39
chr1	28580059	28581059	LINC00909|k562|ENSG00000197989|dwES	chr1	28580439	28580525	DDX55|HepG2	86
chr1	28580059	28581059	LINC00909|k562|ENSG00000197989|dwES	chr1	28580380	28580423	SF3A3|HepG2	43
chr1	28580059	28581059	LINC00909|k562|ENSG00000197989|dwES	chr1	28580378	28580468	EIF4A3|HeLa	90
chr1	28580059	28581059	LINC00909|k562|ENSG00000197989|dwES	chr1	28580380	28580503	SLBP|K562	123
chr1	28580059	28581059	LINC00909|k562|ENSG00000197989|dwES	chr1	28580387	28580447	HNRNPK|HepG2	60
chr1	28580059	28581059	LINC00909|k562|ENSG00000197989|dwES	chr1	28580583	28580619	LIN28B|K562	36
chr1	28580059	28581059	LINC00909|k562|ENSG00000197989|dwES	chr1	28580992	28581030	XRN2|HepG2	38
chr1	28580059	28581059	LINC00909|k562|ENSG00000197989|dwES	chr1	28580470	28580482	PTBP1|HepG2	12
chr1	28580059	28581059	LINC00909|k562|ENSG00000197989|dwES	chr1	28581002	28581039	NCBP2|HepG2	37
chr1	28580059	28581059	LINC00909|k562|ENSG00000197989|dwES	chr1	28580388	28580447	RPS11|K562	59
chr1	28580059	28581059	LINC00909|k562|ENSG00000197989|dwES	chr1	28580995	28581006	TRA2A|K562	11
chr1	28580059	28581059	LINC00909|k562|ENSG00000197989|dwES	chr1	28580437	28580517	ZNF622|K562	80
chr1	28580059	28581059	LINC00909|k562|ENSG00000197989|dwES	chr1	28580398	28580419	NOLC1|K562	21
chr1	28580059	28581059	LINC00909|k562|ENSG00000197989|dwES	chr1	28580809	28580846	DROSHA|K562	37
chr1	28580059	28581059	LINC00909|k562|ENSG00000197989|dwES	chr1	28580379	28580517	SLTM|HepG2	138
chr1	28580059	28581059	LINC00909|k562|ENSG00000197989|dwES	chr1	28580793	28580835	RBFOX2|HepG2	42
chr1	28580059	28581059	LINC00909|k562|ENSG00000197989|dwES	chr1	28580970	28581042	FASTKD2|HepG2	72
chr1	28580059	28581059	LINC00909|k562|ENSG00000197989|dwES	chr1	28580918	28580960	HNRNPUL1|K562	42
chr1	28580059	28581059	LINC00909|k562|ENSG00000197989|dwES	chr1	28580394	28580430	HNRNPUL1|HepG2	36
chr1	28580059	28581059	LINC00909|k562|ENSG00000197989|dwES	chr1	28580382	28580507	TNRC6A|K562	125
chr1	28580059	28581059	LINC00909|k562|ENSG00000197989|dwES	chr1	28580439	28580476	SFPQ|HepG2	37
chr1	28580059	28581059	LINC00909|k562|ENSG00000197989|dwES	chr1	28580927	28580957	U2AF1|HepG2	30
chr1	28580059	28581059	LINC00909|k562|ENSG00000197989|dwES	chr1	28580423	28580443	AGGF1|HepG2	20
chr1	28580059	28581059	LINC00909|k562|ENSG00000197989|dwES	chr1	28580430	28580510	GRSF1|HepG2	80
chr1	28580059	28581059	LINC00909|k562|ENSG00000197989|dwES	chr1	28580943	28580995	SERBP1|K562	52
chr1	28580059	28581059	LINC00909|k562|ENSG00000197989|dwES	chr1	28580778	28580786	CSTF2T|HepG2	8
chr1	28580059	28581059	LINC00909|k562|ENSG00000197989|dwES	chr1	28580383	28580495	XPO5|HepG2	112
chr1	28580059	28581059	LINC00909|k562|ENSG00000197989|dwES	chr1	28580623	28580642	GRWD1|HepG2	19
chr1	28580059	28581059	LINC00909|k562|ENSG00000197989|dwES	chr1	28580389	28580497	RBM5|HepG2	108
chr1	28580059	28581059	LINC00909|k562|ENSG00000197989|dwES	chr1	28580986	28581038	NPM1|K562	52
chr1	28580059	28581059	LINC00909|k562|ENSG00000197989|dwES	chr1	28580472	28580515	DDX55|K562	43
chr1	28580059	28581059	LINC00909|k562|ENSG00000197989|dwES	chr1	28580382	28580405	SMNDC1|K562	23
chr1	28580059	28581059	LINC00909|k562|ENSG00000197989|dwES	chr1	28580997	28581045	GNL3|K562	48
chr1	28580059	28581059	LINC00909|k562|ENSG00000197989|dwES	chr1	28580457	28580501	BCCIP|HepG2	44
chr1	28580059	28581059	LINC00909|k562|ENSG00000197989|dwES	chr1	28580570	28580610	DDX24|K562	40
chr1	28580059	28581059	LINC00909|k562|ENSG00000197989|dwES	chr1	28580921	28580968	RPS5|K562	47
chr1	28580059	28581059	LINC00909|k562|ENSG00000197989|dwES	chr1	28580576	28580604	CSTF2|HepG2	28
chr1	28580059	28581059	LINC00909|k562|ENSG00000197989|dwES	chr1	28580394	28580432	XRN2|HepG2	38
chr1	28580059	28581059	LINC00909|k562|ENSG00000197989|dwES	chr1	28581019	28581096	PRPF8|K562	40
chr1	28580059	28581059	LINC00909|k562|ENSG00000197989|dwES	chr1	28580423	28580435	RBM27|K562	12
chr1	28580059	28581059	LINC00909|k562|ENSG00000197989|dwES	chr1	28580980	28581040	EIF3H|HepG2	60
chr1	28580059	28581059	LINC00909|k562|ENSG00000197989|dwES	chr1	28580384	28580393	PTBP1|HepG2	9
chr1	28580059	28581059	LINC00909|k562|ENSG00000197989|dwES	chr1	28580450	28580498	UCHL5|K562	48
chr1	28580059	28581059	LINC00909|k562|ENSG00000197989|dwES	chr1	28580384	28580447	AUH|K562	63
chr1	28580059	28581059	LINC00909|k562|ENSG00000197989|dwES	chr1	28580975	28581010	GTF2F1|K562	35
chr1	28580059	28581059	LINC00909|k562|ENSG00000197989|dwES	chr1	28580390	28580437	ZNF622|K562	47
chr1	28580059	28581059	LINC00909|k562|ENSG00000197989|dwES	chr1	28581015	28581044	DKC1|HepG2	29
chr1	28580059	28581059	LINC00909|k562|ENSG00000197989|dwES	chr1	28580423	28580435	SMNDC1|K562	12
chr1	28580059	28581059	LINC00909|k562|ENSG00000197989|dwES	chr1	28580966	28581039	CSTF2|HepG2	73
chr1	28580059	28581059	LINC00909|k562|ENSG00000197989|dwES	chr1	28580405	28580420	SMNDC1|K562	15
chr1	28580059	28581059	LINC00909|k562|ENSG00000197989|dwES	chr1	28580932	28580953	UCHL5|K562	21
chr1	28580059	28581059	LINC00909|k562|ENSG00000197989|dwES	chr1	28580422	28580435	NOLC1|K562	13
chr1	28580059	28581059	LINC00909|k562|ENSG00000197989|dwES	chr1	28580457	28580513	PUS1|K562	56
chr1	28580059	28581059	LINC00909|k562|ENSG00000197989|dwES	chr1	28580725	28580736	HNRNPM|K562	11
chr1	28580059	28581059	LINC00909|k562|ENSG00000197989|dwES	chr1	28580577	28580612	RBM15|K562	35
chr1	28580059	28581059	LINC00909|k562|ENSG00000197989|dwES	chr1	28580462	28580469	AUH|HepG2	7
chr1	28580059	28581059	LINC00909|k562|ENSG00000197989|dwES	chr1	28580390	28580438	ZRANB2|K562	48
chr1	28580059	28581059	LINC00909|k562|ENSG00000197989|dwES	chr1	28580397	28580434	POLR2G|HepG2	37
chr1	28580059	28581059	LINC00909|k562|ENSG00000197989|dwES	chr1	28580386	28580426	NCBP2|K562	40
chr1	28580059	28581059	LINC00909|k562|ENSG00000197989|dwES	chr1	28580394	28580432	AARS|K562	38
chr1	28580059	28581059	LINC00909|k562|ENSG00000197989|dwES	chr1	28580440	28580498	NPM1|K562	58
chr1	28580059	28581059	LINC00909|k562|ENSG00000197989|dwES	chr1	28580378	28580488	FUS|NA	110
chr1	28580059	28581059	LINC00909|k562|ENSG00000197989|dwES	chr1	28580395	28580446	CPSF6|K562	51
chr1	28580059	28581059	LINC00909|k562|ENSG00000197989|dwES	chr1	28580387	28580510	POLR2G|HepG2	123
chr1	28580059	28581059	LINC00909|k562|ENSG00000197989|dwES	chr1	28580448	28580507	FASTKD2|K562	59
chr1	28580059	28581059	LINC00909|k562|ENSG00000197989|dwES	chr1	28580426	28580434	SRSF1|K562	8
chr1	28580059	28581059	LINC00909|k562|ENSG00000197989|dwES	chr1	28580438	28580495	UCHL5|K562	57
chr1	28580059	28581059	LINC00909|k562|ENSG00000197989|dwES	chr1	28580571	28580615	UPF1|K562	44
chr1	28580059	28581059	LINC00909|k562|ENSG00000197989|dwES	chr1	28580939	28580953	SMNDC1|HepG2	14
chr1	28580059	28581059	LINC00909|k562|ENSG00000197989|dwES	chr1	28580832	28580859	HNRNPK|HepG2	27
chr1	28580059	28581059	LINC00909|k562|ENSG00000197989|dwES	chr1	28580472	28580480	EIF3D|HepG2	8
chr1	28580059	28581059	LINC00909|k562|ENSG00000197989|dwES	chr1	28580441	28580454	FXR1|K562	13
chr1	28580059	28581059	LINC00909|k562|ENSG00000197989|dwES	chr1	28581025	28581050	EIF3H|HepG2	25
chr1	28580059	28581059	LINC00909|k562|ENSG00000197989|dwES	chr1	28581009	28581041	RPS5|HepG2	32
chr1	28580059	28581059	LINC00909|k562|ENSG00000197989|dwES	chr1	28580391	28580439	XRN2|K562	48
chr1	28580059	28581059	LINC00909|k562|ENSG00000197989|dwES	chr1	28580442	28580456	NOLC1|HepG2	14
chr1	28580059	28581059	LINC00909|k562|ENSG00000197989|dwES	chr1	28580776	28580815	HNRNPUL1|K562	39
chr1	28580059	28581059	LINC00909|k562|ENSG00000197989|dwES	chr1	28581012	28581042	POLR2G|HepG2	30
chr1	28580059	28581059	LINC00909|k562|ENSG00000197989|dwES	chr1	28580452	28580460	NOLC1|K562	8
chr1	28580059	28581059	LINC00909|k562|ENSG00000197989|dwES	chr1	28580936	28580995	TBRG4|HepG2	59
chr1	28580059	28581059	LINC00909|k562|ENSG00000197989|dwES	chr1	28580989	28581016	QKI|HepG2	27
chr1	28580059	28581059	LINC00909|k562|ENSG00000197989|dwES	chr1	28580386	28580415	XRN2|HepG2	29
chr1	28580059	28581059	LINC00909|k562|ENSG00000197989|dwES	chr1	28580919	28580959	TROVE2|HepG2	40
chr1	28580059	28581059	LINC00909|k562|ENSG00000197989|dwES	chr1	28581009	28581053	NKRF|HepG2	44
chr1	28580059	28581059	LINC00909|k562|ENSG00000197989|dwES	chr1	28580380	28580416	U2AF2|K562	36
chr1	28580059	28581059	LINC00909|k562|ENSG00000197989|dwES	chr1	28580384	28580444	RBM22|HepG2	60
chr1	28580059	28581059	LINC00909|k562|ENSG00000197989|dwES	chr1	28580472	28580512	DKC1|HepG2	40
chr1	28580059	28581059	LINC00909|k562|ENSG00000197989|dwES	chr1	28580387	28580451	FXR2|K562	64
chr1	28580059	28581059	LINC00909|k562|ENSG00000197989|dwES	chr1	28580445	28580525	EFTUD2|K562	80
chr1	28580059	28581059	LINC00909|k562|ENSG00000197989|dwES	chr1	28580456	28580506	TBRG4|K562	50
chr1	28580059	28581059	LINC00909|k562|ENSG00000197989|dwES	chr1	28580570	28580611	ILF3|HepG2	41
chr1	28580059	28581059	LINC00909|k562|ENSG00000197989|dwES	chr1	28580978	28581014	SF3B4|HepG2	36
chr1	28580059	28581059	LINC00909|k562|ENSG00000197989|dwES	chr1	28580511	28580542	TIA1|K562	31
chr1	28580059	28581059	LINC00909|k562|ENSG00000197989|dwES	chr1	28581037	28581078	EFTUD2|HepG2	22
chr1	28580059	28581059	LINC00909|k562|ENSG00000197989|dwES	chr1	28580928	28580976	DHX30|K562	48
chr1	28580059	28581059	LINC00909|k562|ENSG00000197989|dwES	chr1	28580823	28580852	FMR1|K562	29
chr1	28580059	28581059	LINC00909|k562|ENSG00000197989|dwES	chr1	28580385	28580500	LARP7|HepG2	115
chr1	28580059	28581059	LINC00909|k562|ENSG00000197989|dwES	chr1	28580762	28580841	RBFOX2|K562	79
chr1	28580059	28581059	LINC00909|k562|ENSG00000197989|dwES	chr1	28580973	28581007	XRCC6|HepG2	34
chr1	28580059	28581059	LINC00909|k562|ENSG00000197989|dwES	chr1	28580941	28580987	FASTKD2|HepG2	46
chr1	28580059	28581059	LINC00909|k562|ENSG00000197989|dwES	chr1	28580961	28580987	LARP7|K562	26
chr1	28580059	28581059	LINC00909|k562|ENSG00000197989|dwES	chr1	28580390	28580422	MTPAP|K562	32
chr1	28580059	28581059	LINC00909|k562|ENSG00000197989|dwES	chr1	28580465	28580472	DKC1|HepG2	7
chr1	28580059	28581059	LINC00909|k562|ENSG00000197989|dwES	chr1	28580462	28580501	FKBP4|HepG2	39
chr1	28580059	28581059	LINC00909|k562|ENSG00000197989|dwES	chr1	28580423	28580439	SF3A3|HepG2	16
chr1	28580059	28581059	LINC00909|k562|ENSG00000197989|dwES	chr1	28580422	28580454	MTPAP|K562	32
chr1	28580059	28581059	LINC00909|k562|ENSG00000197989|dwES	chr1	28580092	28580103	HNRNPC|HepG2	11
chr1	28580059	28581059	LINC00909|k562|ENSG00000197989|dwES	chr1	28580994	28581049	U2AF1|K562	55
chr1	28580059	28581059	LINC00909|k562|ENSG00000197989|dwES	chr1	28580991	28581029	GRSF1|HepG2	38
chr1	28580059	28581059	LINC00909|k562|ENSG00000197989|dwES	chr1	28580453	28580512	DDX42|K562	59
chr1	28580059	28581059	LINC00909|k562|ENSG00000197989|dwES	chr1	28580585	28580608	LARP4|K562	23
chr1	28580059	28581059	LINC00909|k562|ENSG00000197989|dwES	chr1	28580990	28581011	DDX6|K562	21
chr1	28580059	28581059	LINC00909|k562|ENSG00000197989|dwES	chr1	28580417	28580436	SND1|K562	19
chr1	28580059	28581059	LINC00909|k562|ENSG00000197989|dwES	chr1	28580961	28581010	UCHL5|HepG2	49
chr1	28580059	28581059	LINC00909|k562|ENSG00000197989|dwES	chr1	28581044	28581053	PTBP1|HepG2	9
chr1	28580059	28581059	LINC00909|k562|ENSG00000197989|dwES	chr1	28581012	28581046	CPSF6|K562	34
chr1	28580059	28581059	LINC00909|k562|ENSG00000197989|dwES	chr1	28580386	28580448	CSTF2|HepG2	62
chr1	28580059	28581059	LINC00909|k562|ENSG00000197989|dwES	chr1	28580396	28580427	SUGP2|HepG2	31
chr1	28580059	28581059	LINC00909|k562|ENSG00000197989|dwES	chr1	28580971	28581044	TBRG4|K562	73
chr1	28580059	28581059	LINC00909|k562|ENSG00000197989|dwES	chr1	28580393	28580402	PTBP1|K562	9
chr1	28580059	28581059	LINC00909|k562|ENSG00000197989|dwES	chr1	28580927	28580958	SMNDC1|K562	31
chr1	28580059	28581059	LINC00909|k562|ENSG00000197989|dwES	chr1	28580920	28580959	SF3B4|K562	39
chr1	28580059	28581059	LINC00909|k562|ENSG00000197989|dwES	chr1	28581043	28581095	CSTF2T|K562	16
chr1	28580059	28581059	LINC00909|k562|ENSG00000197989|dwES	chr1	28580396	28580429	RBM22|HepG2	33
chr1	28580059	28581059	LINC00909|k562|ENSG00000197989|dwES	chr1	28581021	28581039	QKI|HepG2	18
chr1	28580059	28581059	LINC00909|k562|ENSG00000197989|dwES	chr1	28580439	28580452	SND1|K562	13
chr1	28580059	28581059	LINC00909|k562|ENSG00000197989|dwES	chr1	28580397	28580433	NONO|K562	36
chr1	28580059	28581059	LINC00909|k562|ENSG00000197989|dwES	chr1	28580486	28580512	AUH|HepG2	26
chr1	28580059	28581059	LINC00909|k562|ENSG00000197989|dwES	chr1	28580471	28580482	NOL12|HepG2	11
chr1	28580059	28581059	LINC00909|k562|ENSG00000197989|dwES	chr1	28580394	28580405	TROVE2|K562	11
chr1	28580059	28581059	LINC00909|k562|ENSG00000197989|dwES	chr1	28580929	28581040	TAF15|HepG2	111
chr1	28580059	28581059	LINC00909|k562|ENSG00000197989|dwES	chr1	28581008	28581021	SMNDC1|HepG2	13
chr1	28580059	28581059	LINC00909|k562|ENSG00000197989|dwES	chr1	28580420	28580437	SF3B4|K562	17
chr1	28580059	28581059	LINC00909|k562|ENSG00000197989|dwES	chr1	28580443	28580515	U2AF2|K562	72
chr1	28580059	28581059	LINC00909|k562|ENSG00000197989|dwES	chr1	28580395	28580400	SMNDC1|K562	5
chr1	28580059	28581059	LINC00909|k562|ENSG00000197989|dwES	chr1	28580506	28580513	PTBP1|K562	7
chr1	28580059	28581059	LINC00909|k562|ENSG00000197989|dwES	chr1	28580399	28580444	DDX42|K562	45
chr1	28580059	28581059	LINC00909|k562|ENSG00000197989|dwES	chr1	28580449	28580514	SND1|K562	65
chr1	28580059	28581059	LINC00909|k562|ENSG00000197989|dwES	chr1	28580414	28580445	HNRNPM|HepG2	31
chr1	28580059	28581059	LINC00909|k562|ENSG00000197989|dwES	chr1	28580381	28580422	DDX59|HepG2	41
chr1	28580059	28581059	LINC00909|k562|ENSG00000197989|dwES	chr1	28580555	28580644	SRSF7|K562	89
chr1	28580059	28581059	LINC00909|k562|ENSG00000197989|dwES	chr1	28580422	28580439	TBRG4|K562	17
chr1	28580059	28581059	LINC00909|k562|ENSG00000197989|dwES	chr1	28580958	28580991	UCHL5|K562	33
chr1	28580059	28581059	LINC00909|k562|ENSG00000197989|dwES	chr1	28580400	28580426	GTF2F1|HepG2	26
chr1	28580059	28581059	LINC00909|k562|ENSG00000197989|dwES	chr1	28580384	28580423	AGGF1|HepG2	39
chr1	28580059	28581059	LINC00909|k562|ENSG00000197989|dwES	chr1	28580578	28580603	HLTF|K562	25
chr1	28580059	28581059	LINC00909|k562|ENSG00000197989|dwES	chr1	28580466	28580519	AGGF1|K562	53
chr1	28580059	28581059	LINC00909|k562|ENSG00000197989|dwES	chr1	28580587	28580610	GEMIN5|K562	23
chr1	28580059	28581059	LINC00909|k562|ENSG00000197989|dwES	chr1	28580957	28580964	PTBP1|K562	7
chr1	28580059	28581059	LINC00909|k562|ENSG00000197989|dwES	chr1	28580920	28580958	AKAP8L|K562	38
chr1	28580059	28581059	LINC00909|k562|ENSG00000197989|dwES	chr1	28580949	28580986	SLTM|K562	37
chr1	28580059	28581059	LINC00909|k562|ENSG00000197989|dwES	chr1	28580920	28580976	DROSHA|K562	56
chr1	28580059	28581059	LINC00909|k562|ENSG00000197989|dwES	chr1	28580445	28580507	U2AF2|K562	62
chr1	28580059	28581059	LINC00909|k562|ENSG00000197989|dwES	chr1	28580462	28580505	SERBP1|K562	43
chr1	28580059	28581059	LINC00909|k562|ENSG00000197989|dwES	chr1	28580977	28581034	NSUN2|K562	57
chr1	28580059	28581059	LINC00909|k562|ENSG00000197989|dwES	chr1	28581012	28581049	AUH|HepG2	37
chr1	28580059	28581059	LINC00909|k562|ENSG00000197989|dwES	chr1	28581044	28581052	SMNDC1|K562	8
chr1	28580059	28581059	LINC00909|k562|ENSG00000197989|dwES	chr1	28580445	28580483	SMNDC1|HepG2	38
chr1	28580059	28581059	LINC00909|k562|ENSG00000197989|dwES	chr1	28580436	28580446	EIF3H|HepG2	10
chr1	28580059	28581059	LINC00909|k562|ENSG00000197989|dwES	chr1	28580437	28580446	TRA2A|K562	9
chr1	28580059	28581059	LINC00909|k562|ENSG00000197989|dwES	chr1	28580378	28580488	LIN28A|HEK293	110
chr1	28580059	28581059	LINC00909|k562|ENSG00000197989|dwES	chr1	28580442	28580514	SND1|HepG2	72
chr1	28580059	28581059	LINC00909|k562|ENSG00000197989|dwES	chr1	28580397	28580431	FAM120A|HepG2	34
chr1	28580059	28581059	LINC00909|k562|ENSG00000197989|dwES	chr1	28580442	28580506	YBX3|K562	64
chr1	28580059	28581059	LINC00909|k562|ENSG00000197989|dwES	chr1	28580445	28580498	RPS3|K562	53
chr1	28580059	28581059	LINC00909|k562|ENSG00000197989|dwES	chr1	28580950	28581015	DDX55|HepG2	65
chr1	28580059	28581059	LINC00909|k562|ENSG00000197989|dwES	chr1	28580440	28580484	GRSF1|HepG2	44
chr1	28580059	28581059	LINC00909|k562|ENSG00000197989|dwES	chr1	28580934	28580962	NSUN2|K562	28
chr1	28580059	28581059	LINC00909|k562|ENSG00000197989|dwES	chr1	28580420	28580434	PTBP1|HepG2	14
chr1	28580059	28581059	LINC00909|k562|ENSG00000197989|dwES	chr1	28580382	28580404	TRA2A|K562	22
chr1	28580059	28581059	LINC00909|k562|ENSG00000197989|dwES	chr1	28580356	28580364	TIA1|K562	8
chr1	28580059	28581059	LINC00909|k562|ENSG00000197989|dwES	chr1	28580455	28580520	LARP4|HepG2	65
chr1	28580059	28581059	LINC00909|k562|ENSG00000197989|dwES	chr1	28580969	28581016	SRSF9|HepG2	47
chr1	28580059	28581059	LINC00909|k562|ENSG00000197989|dwES	chr1	28580379	28580391	DKC1|HepG2	12
chr1	28580059	28581059	LINC00909|k562|ENSG00000197989|dwES	chr1	28580918	28580991	DDX24|K562	73
chr1	28580059	28581059	LINC00909|k562|ENSG00000197989|dwES	chr1	28580475	28580482	FKBP4|HepG2	7
chr1	28580059	28581059	LINC00909|k562|ENSG00000197989|dwES	chr1	28581008	28581050	AKAP8L|K562	42
chr1	28580059	28581059	LINC00909|k562|ENSG00000197989|dwES	chr1	28580460	28580509	DHX30|HepG2	49
chr1	28580059	28581059	LINC00909|k562|ENSG00000197989|dwES	chr1	28580456	28580492	TROVE2|K562	36
chr1	28580059	28581059	LINC00909|k562|ENSG00000197989|dwES	chr1	28580458	28580517	TNRC6A|K562	59
chr1	28580059	28581059	LINC00909|k562|ENSG00000197989|dwES	chr1	28581003	28581027	SRSF1|K562	24
chr1	28580059	28581059	LINC00909|k562|ENSG00000197989|dwES	chr1	28581038	28581044	SMNDC1|K562	6
chr1	28580059	28581059	LINC00909|k562|ENSG00000197989|dwES	chr1	28580562	28580574	UCHL5|K562	12
chr1	28580059	28581059	LINC00909|k562|ENSG00000197989|dwES	chr1	28580409	28580436	AGGF1|K562	27
chr1	28580059	28581059	LINC00909|k562|ENSG00000197989|dwES	chr1	28580426	28580440	SMNDC1|K562	14
chr1	28580059	28581059	LINC00909|k562|ENSG00000197989|dwES	chr1	28580997	28581053	BUD13|K562	56
chr1	28580059	28581059	LINC00909|k562|ENSG00000197989|dwES	chr1	28580461	28580510	HNRNPUL1|K562	49
chr1	28580059	28581059	LINC00909|k562|ENSG00000197989|dwES	chr1	28580395	28580442	HNRNPL|K562	47
chr1	28580059	28581059	LINC00909|k562|ENSG00000197989|dwES	chr1	28580451	28580509	FXR2|K562	58
chr1	28580059	28581059	LINC00909|k562|ENSG00000197989|dwES	chr1	28580090	28580137	HNRNPC|HepG2	47
chr1	28580059	28581059	LINC00909|k562|ENSG00000197989|dwES	chr1	28580378	28580408	AGO2|HEK293	30
chr1	28580059	28581059	LINC00909|k562|ENSG00000197989|dwES	chr1	28580916	28580953	TIA1|K562	37
chr1	28580059	28581059	LINC00909|k562|ENSG00000197989|dwES	chr1	28581011	28581051	BUD13|HepG2	40
chr1	28580059	28581059	LINC00909|k562|ENSG00000197989|dwES	chr1	28580451	28580539	XRN2|K562	88
chr1	28580059	28581059	LINC00909|k562|ENSG00000197989|dwES	chr1	28580396	28580431	DDX24|K562	35
chr1	28580059	28581059	LINC00909|k562|ENSG00000197989|dwES	chr1	28580961	28581010	SF3A3|HepG2	49
chr1	28580059	28581059	LINC00909|k562|ENSG00000197989|dwES	chr1	28580419	28580434	RBM5|HepG2	15
chr1	28580059	28581059	LINC00909|k562|ENSG00000197989|dwES	chr1	28580439	28580506	NKRF|HepG2	67
chr1	28580059	28581059	LINC00909|k562|ENSG00000197989|dwES	chr1	28580410	28580425	CDC40|HepG2	15
chr1	28580059	28581059	LINC00909|k562|ENSG00000197989|dwES	chr1	28580378	28580448	NOP58|HEK293	70
chr1	28580059	28581059	LINC00909|k562|ENSG00000197989|dwES	chr1	28580473	28580502	GEMIN5|K562	29
chr1	28580059	28581059	LINC00909|k562|ENSG00000197989|dwES	chr1	28580925	28580957	NPM1|K562	32
chr1	28580059	28581059	LINC00909|k562|ENSG00000197989|dwES	chr1	28580441	28580510	U2AF2|HepG2	69
chr1	28580059	28581059	LINC00909|k562|ENSG00000197989|dwES	chr1	28580444	28580512	RBM22|HepG2	68
chr1	28580059	28581059	LINC00909|k562|ENSG00000197989|dwES	chr1	28580423	28580436	FXR1|K562	13
chr1	28580059	28581059	LINC00909|k562|ENSG00000197989|dwES	chr1	28581011	28581049	RBM15|HepG2	38
chr1	28580059	28581059	LINC00909|k562|ENSG00000197989|dwES	chr1	28580394	28580501	HNRNPM|HepG2	107
chr1	28580059	28581059	LINC00909|k562|ENSG00000197989|dwES	chr1	28581009	28581050	NOLC1|K562	41
chr1	28580059	28581059	LINC00909|k562|ENSG00000197989|dwES	chr1	28580933	28580999	EIF3D|HepG2	66
chr1	28580059	28581059	LINC00909|k562|ENSG00000197989|dwES	chr1	28580399	28580446	SUPV3L1|HepG2	47
chr1	28580059	28581059	LINC00909|k562|ENSG00000197989|dwES	chr1	28580921	28580984	DROSHA|K562	63
chr1	28580059	28581059	LINC00909|k562|ENSG00000197989|dwES	chr1	28581023	28581051	CDC40|HepG2	28
chr1	28580059	28581059	LINC00909|k562|ENSG00000197989|dwES	chr1	28580512	28580553	TIA1|HepG2	41
chr1	28580059	28581059	LINC00909|k562|ENSG00000197989|dwES	chr1	28580421	28580435	RPS5|K562	14
chr1	28580059	28581059	LINC00909|k562|ENSG00000197989|dwES	chr1	28580987	28581008	TBRG4|K562	21
chr1	28580059	28581059	LINC00909|k562|ENSG00000197989|dwES	chr1	28580413	28580436	EIF3H|HepG2	23
chr1	28580059	28581059	LINC00909|k562|ENSG00000197989|dwES	chr1	28581001	28581008	PTBP1|K562	7
chr1	28580059	28581059	LINC00909|k562|ENSG00000197989|dwES	chr1	28580472	28580486	NOLC1|K562	14
chr1	28580059	28581059	LINC00909|k562|ENSG00000197989|dwES	chr1	28580423	28580438	NOL12|HepG2	15
chr1	28580059	28581059	LINC00909|k562|ENSG00000197989|dwES	chr1	28580421	28580435	EXOSC5|K562	14
chr1	28580059	28581059	LINC00909|k562|ENSG00000197989|dwES	chr1	28580378	28580488	TIA1|HeLa	110
chr1	28580059	28581059	LINC00909|k562|ENSG00000197989|dwES	chr1	28580421	28580427	NOLC1|HepG2	6
chr1	28580059	28581059	LINC00909|k562|ENSG00000197989|dwES	chr1	28580390	28580448	DHX30|HepG2	58
chr1	28580059	28581059	LINC00909|k562|ENSG00000197989|dwES	chr1	28580916	28580960	BUD13|K562	44
chr1	28580059	28581059	LINC00909|k562|ENSG00000197989|dwES	chr1	28580439	28580451	AUH|HepG2	12
chr1	28580059	28581059	LINC00909|k562|ENSG00000197989|dwES	chr1	28580388	28580445	U2AF2|K562	57
chr1	28580059	28581059	LINC00909|k562|ENSG00000197989|dwES	chr1	28580989	28581015	HNRNPA1|HepG2	26
chr1	28580059	28581059	LINC00909|k562|ENSG00000197989|dwES	chr1	28581034	28581038	LARP4|HepG2	4
chr1	28580059	28581059	LINC00909|k562|ENSG00000197989|dwES	chr1	28580378	28580427	SFPQ|HepG2	49
chr1	28580059	28581059	LINC00909|k562|ENSG00000197989|dwES	chr1	28580922	28580957	METAP2|K562	35
chr1	28580059	28581059	LINC00909|k562|ENSG00000197989|dwES	chr1	28580440	28580466	EIF3H|HepG2	26
chr1	28580059	28581059	LINC00909|k562|ENSG00000197989|dwES	chr1	28580440	28580466	SMNDC1|HepG2	26
chr1	28580059	28581059	LINC00909|k562|ENSG00000197989|dwES	chr1	28580372	28580496	IGF2BP1|K562	124
chr1	28580059	28581059	LINC00909|k562|ENSG00000197989|dwES	chr1	28581031	28581082	TIA1|K562	28
chr1	28580059	28581059	LINC00909|k562|ENSG00000197989|dwES	chr1	28580452	28580506	TROVE2|HepG2	54
chr1	28580059	28581059	LINC00909|k562|ENSG00000197989|dwES	chr1	28580937	28580950	SRSF7|HepG2	13
chr1	28580059	28581059	LINC00909|k562|ENSG00000197989|dwES	chr1	28580985	28580994	HNRNPU|K562	9
chr1	28580059	28581059	LINC00909|k562|ENSG00000197989|dwES	chr1	28580938	28580955	FXR1|K562	17
chr1	28580059	28581059	LINC00909|k562|ENSG00000197989|dwES	chr1	28580925	28580970	HNRNPUL1|HepG2	45
chr1	28580059	28581059	LINC00909|k562|ENSG00000197989|dwES	chr1	28580915	28580934	MTPAP|K562	19
chr1	28580059	28581059	LINC00909|k562|ENSG00000197989|dwES	chr1	28580411	28580563	TAF15|HepG2	152
chr1	28580059	28581059	LINC00909|k562|ENSG00000197989|dwES	chr1	28580903	28580907	SMNDC1|K562	4
chr1	28580059	28581059	LINC00909|k562|ENSG00000197989|dwES	chr1	28580378	28580448	FBL|HEK293	70
chr1	28580059	28581059	LINC00909|k562|ENSG00000197989|dwES	chr1	28580389	28580442	RBM15|K562	53
chr1	28580059	28581059	LINC00909|k562|ENSG00000197989|dwES	chr1	28580938	28581029	NOLC1|K562	91
chr1	28580059	28581059	LINC00909|k562|ENSG00000197989|dwES	chr1	28580403	28580409	NOLC1|HepG2	6
chr1	28580059	28581059	LINC00909|k562|ENSG00000197989|dwES	chr1	28580453	28580468	GPKOW|K562	15
chr1	28580059	28581059	LINC00909|k562|ENSG00000197989|dwES	chr1	28580446	28580452	SMNDC1|K562	6
chr1	28580059	28581059	LINC00909|k562|ENSG00000197989|dwES	chr1	28580930	28580968	TARDBP|K562	38
chr1	28580059	28581059	LINC00909|k562|ENSG00000197989|dwES	chr1	28580449	28580513	SLTM|K562	64
chr1	28580059	28581059	LINC00909|k562|ENSG00000197989|dwES	chr1	28580460	28580475	PTBP1|HepG2	15
chr1	28580059	28581059	LINC00909|k562|ENSG00000197989|dwES	chr1	28580947	28580973	YBX3|K562	26
chr1	28580059	28581059	LINC00909|k562|ENSG00000197989|dwES	chr1	28580451	28580486	AUH|HepG2	35
chr1	28580059	28581059	LINC00909|k562|ENSG00000197989|dwES	chr1	28580779	28580863	HNRNPUL1|K562	84
chr1	28580059	28581059	LINC00909|k562|ENSG00000197989|dwES	chr1	28580419	28580435	MTPAP|K562	16
chr1	28580059	28581059	LINC00909|k562|ENSG00000197989|dwES	chr1	28580493	28580498	NOLC1|K562	5
chr1	28580059	28581059	LINC00909|k562|ENSG00000197989|dwES	chr1	28580438	28580498	LSM11|HepG2	60
chr1	28580059	28581059	LINC00909|k562|ENSG00000197989|dwES	chr1	28580400	28580421	TRA2A|K562	21
chr1	28580059	28581059	LINC00909|k562|ENSG00000197989|dwES	chr1	28580386	28580442	SND1|HepG2	56
chr1	28580059	28581059	LINC00909|k562|ENSG00000197989|dwES	chr1	28580403	28580425	NCBP2|HepG2	22
chr1	28580059	28581059	LINC00909|k562|ENSG00000197989|dwES	chr1	28580409	28580434	METAP2|K562	25
chr1	28580059	28581059	LINC00909|k562|ENSG00000197989|dwES	chr1	28580380	28580430	GRSF1|HepG2	50
chr1	28580059	28581059	LINC00909|k562|ENSG00000197989|dwES	chr1	28580991	28581003	AUH|HepG2	12
chr1	28580059	28581059	LINC00909|k562|ENSG00000197989|dwES	chr1	28580968	28581019	SRSF7|HepG2	51
chr1	28580059	28581059	LINC00909|k562|ENSG00000197989|dwES	chr1	28580385	28580441	RPS3|HepG2	56
chr1	28580059	28581059	LINC00909|k562|ENSG00000197989|dwES	chr1	28580395	28580428	LSM11|HepG2	33
chr1	28580059	28581059	LINC00909|k562|ENSG00000197989|dwES	chr1	28580387	28580512	HNRNPA1|HepG2	125
chr1	28580059	28581059	LINC00909|k562|ENSG00000197989|dwES	chr1	28580468	28580480	GPKOW|K562	12
chr1	28580059	28581059	LINC00909|k562|ENSG00000197989|dwES	chr1	28581003	28581023	RBM22|K562	20
chr1	28580059	28581059	LINC00909|k562|ENSG00000197989|dwES	chr1	28580398	28580425	LSM11|K562	27
chr1	28580059	28581059	LINC00909|k562|ENSG00000197989|dwES	chr1	28580401	28580422	PTBP1|HepG2	21
chr1	28580059	28581059	LINC00909|k562|ENSG00000197989|dwES	chr1	28580467	28580521	FAM120A|K562	54
chr1	28580059	28581059	LINC00909|k562|ENSG00000197989|dwES	chr1	28580409	28580421	NOLC1|HepG2	12
chr1	28580059	28581059	LINC00909|k562|ENSG00000197989|dwES	chr1	28580393	28580442	RBM15|HepG2	49
chr1	28580059	28581059	LINC00909|k562|ENSG00000197989|dwES	chr1	28580944	28580962	SRSF1|HepG2	18
chr1	28580059	28581059	LINC00909|k562|ENSG00000197989|dwES	chr1	28580493	28580550	TIA1|HepG2	57
chr1	28580059	28581059	LINC00909|k562|ENSG00000197989|dwES	chr1	28580456	28580495	XRN2|HepG2	39
chr1	28580059	28581059	LINC00909|k562|ENSG00000197989|dwES	chr1	28580425	28580430	QKI|K562	5
chr1	28580059	28581059	LINC00909|k562|ENSG00000197989|dwES	chr1	28580933	28581046	AUH|K562	113
chr1	28580059	28581059	LINC00909|k562|ENSG00000197989|dwES	chr1	28580985	28581007	SAFB2|K562	22
chr1	28580059	28581059	LINC00909|k562|ENSG00000197989|dwES	chr1	28581014	28581045	RPS11|K562	31
chr1	28580059	28581059	LINC00909|k562|ENSG00000197989|dwES	chr1	28580413	28580431	HNRNPA1|K562	18
chr1	28580059	28581059	LINC00909|k562|ENSG00000197989|dwES	chr1	28580921	28580974	HLTF|K562	53
chr1	28580059	28581059	LINC00909|k562|ENSG00000197989|dwES	chr1	28580491	28580512	EIF3D|HepG2	21
chr1	28580059	28581059	LINC00909|k562|ENSG00000197989|dwES	chr1	28581007	28581051	CDC40|HepG2	44
chr1	28580059	28581059	LINC00909|k562|ENSG00000197989|dwES	chr1	28580464	28580471	PTBP1|K562	7
chr1	28580059	28581059	LINC00909|k562|ENSG00000197989|dwES	chr1	28580980	28581009	U2AF1|K562	29
chr1	28580059	28581059	LINC00909|k562|ENSG00000197989|dwES	chr1	28580931	28581030	DDX59|HepG2	99
chr1	28580059	28581059	LINC00909|k562|ENSG00000197989|dwES	chr1	28580440	28580512	TRA2A|K562	72
chr1	28580059	28581059	LINC00909|k562|ENSG00000197989|dwES	chr1	28580923	28580937	HNRNPK|HepG2	14
chr1	28580059	28581059	LINC00909|k562|ENSG00000197989|dwES	chr1	28580379	28580426	PCBP2|HepG2	47
chr1	28580059	28581059	LINC00909|k562|ENSG00000197989|dwES	chr1	28581017	28581031	GRWD1|HepG2	14
chr1	28580059	28581059	LINC00909|k562|ENSG00000197989|dwES	chr1	28580921	28580988	AGO2|HEK293	67
chr1	28580059	28581059	LINC00909|k562|ENSG00000197989|dwES	chr1	28580380	28580400	SF3B4|K562	20
chr1	28580059	28581059	LINC00909|k562|ENSG00000197989|dwES	chr1	28580951	28581031	SLBP|K562	80
chr1	28580059	28581059	LINC00909|k562|ENSG00000197989|dwES	chr1	28580922	28580958	LSM11|K562	36
chr1	28580059	28581059	LINC00909|k562|ENSG00000197989|dwES	chr1	28580968	28581039	FASTKD2|K562	71
chr1	28580059	28581059	LINC00909|k562|ENSG00000197989|dwES	chr1	28580385	28580393	PTBP1|K562	8
chr1	28580059	28581059	LINC00909|k562|ENSG00000197989|dwES	chr1	28580979	28581014	IGF2BP3|HepG2	35
chr1	28580059	28581059	LINC00909|k562|ENSG00000197989|dwES	chr1	28580476	28580492	HNRNPA1|K562	16
chr1	28580059	28581059	LINC00909|k562|ENSG00000197989|dwES	chr1	28580960	28580990	XRCC6|K562	30
chr1	28580059	28581059	LINC00909|k562|ENSG00000197989|dwES	chr1	28580461	28580498	SERBP1|K562	37
chr1	28580059	28581059	LINC00909|k562|ENSG00000197989|dwES	chr1	28580405	28580417	SND1|K562	12
chr1	28580059	28581059	LINC00909|k562|ENSG00000197989|dwES	chr1	28581000	28581008	DKC1|HepG2	8
chr1	28580059	28581059	LINC00909|k562|ENSG00000197989|dwES	chr1	28580987	28581046	EXOSC5|K562	59
chr1	28580059	28581059	LINC00909|k562|ENSG00000197989|dwES	chr1	28581012	28581049	TBRG4|K562	37
chr1	28580059	28581059	LINC00909|k562|ENSG00000197989|dwES	chr1	28580715	28580732	LARP4|K562	17
chr1	28580059	28581059	LINC00909|k562|ENSG00000197989|dwES	chr1	28580442	28580516	RBFOX2|HepG2	74
chr1	28580059	28581059	LINC00909|k562|ENSG00000197989|dwES	chr1	28580472	28580494	FMR1|K562	22
chr1	28580059	28581059	LINC00909|k562|ENSG00000197989|dwES	chr1	28580417	28580428	XRN2|HepG2	11
chr1	28580059	28581059	LINC00909|k562|ENSG00000197989|dwES	chr1	28581006	28581049	PRPF8|HepG2	43
chr1	28580059	28581059	LINC00909|k562|ENSG00000197989|dwES	chr1	28580930	28580973	SFPQ|HepG2	43
chr1	28580059	28581059	LINC00909|k562|ENSG00000197989|dwES	chr1	28580402	28580431	LARP4|HepG2	29
chr1	28580059	28581059	LINC00909|k562|ENSG00000197989|dwES	chr1	28580999	28581052	LARP7|K562	53
chr1	28580059	28581059	LINC00909|k562|ENSG00000197989|dwES	chr1	28580559	28580625	UCHL5|HepG2	66
chr1	28580059	28581059	LINC00909|k562|ENSG00000197989|dwES	chr1	28580458	28580494	SF3B1|K562	36
chr1	28580059	28581059	LINC00909|k562|ENSG00000197989|dwES	chr1	28580489	28580500	NOL12|HepG2	11
chr1	28580059	28581059	LINC00909|k562|ENSG00000197989|dwES	chr1	28580383	28580498	HNRNPK|K562	115
chr1	28580059	28581059	LINC00909|k562|ENSG00000197989|dwES	chr1	28580436	28580510	IGF2BP2|K562	74
chr1	28580059	28581059	LINC00909|k562|ENSG00000197989|dwES	chr1	28580445	28580448	DKC1|HepG2	3
chr1	28580059	28581059	LINC00909|k562|ENSG00000197989|dwES	chr1	28580387	28580448	DDX3X|HepG2	61
chr1	28580059	28581059	LINC00909|k562|ENSG00000197989|dwES	chr1	28580578	28580601	UCHL5|K562	23
chr1	28580059	28581059	LINC00909|k562|ENSG00000197989|dwES	chr1	28580423	28580437	AUH|HepG2	14
chr1	28580059	28581059	LINC00909|k562|ENSG00000197989|dwES	chr1	28580935	28580960	LARP7|HepG2	25
chr1	28580059	28581059	LINC00909|k562|ENSG00000197989|dwES	chr1	28580447	28580509	YWHAG|K562	62
chr1	28580059	28581059	LINC00909|k562|ENSG00000197989|dwES	chr1	28580380	28580393	NOLC1|HepG2	13
chr1	28580059	28581059	LINC00909|k562|ENSG00000197989|dwES	chr1	28580998	28581048	DDX24|K562	50
chr1	28580059	28581059	LINC00909|k562|ENSG00000197989|dwES	chr1	28580979	28580992	DKC1|HepG2	13
chr1	28580059	28581059	LINC00909|k562|ENSG00000197989|dwES	chr1	28580402	28580405	DKC1|HepG2	3
chr1	28580059	28581059	LINC00909|k562|ENSG00000197989|dwES	chr1	28580414	28580427	HNRNPK|K562	13
chr1	28580059	28581059	LINC00909|k562|ENSG00000197989|dwES	chr1	28580437	28580453	SF3B4|K562	16
chr1	28580059	28581059	LINC00909|k562|ENSG00000197989|dwES	chr1	28580973	28581035	HNRNPL|K562	62
chr1	28580059	28581059	LINC00909|k562|ENSG00000197989|dwES	chr1	28580937	28580988	LARP4|HepG2	51
chr1	28580059	28581059	LINC00909|k562|ENSG00000197989|dwES	chr1	28580925	28580954	RBM22|K562	29
chr1	28580059	28581059	LINC00909|k562|ENSG00000197989|dwES	chr1	28581011	28581042	TROVE2|K562	31
chr1	28580059	28581059	LINC00909|k562|ENSG00000197989|dwES	chr1	28580446	28580512	U2AF1|K562	66
chr1	28580059	28581059	LINC00909|k562|ENSG00000197989|dwES	chr1	28580929	28580960	PTBP1|HepG2	31
chr1	28580059	28581059	LINC00909|k562|ENSG00000197989|dwES	chr1	28580579	28580603	SRSF1|K562	24
chr1	28580059	28581059	LINC00909|k562|ENSG00000197989|dwES	chr1	28580450	28580460	PTBP1|HepG2	10
chr1	28580059	28581059	LINC00909|k562|ENSG00000197989|dwES	chr1	28580964	28580982	LARP7|K562	18
chr1	28580059	28581059	LINC00909|k562|ENSG00000197989|dwES	chr1	28580581	28580587	RBFOX2|K562	6
chr1	28580059	28581059	LINC00909|k562|ENSG00000197989|dwES	chr1	28581010	28581031	FXR1|K562	21
chr1	28580059	28581059	LINC00909|k562|ENSG00000197989|dwES	chr1	28580462	28580472	NOLC1|K562	10
chr1	28580059	28581059	LINC00909|k562|ENSG00000197989|dwES	chr1	28580397	28580421	NOLC1|HepG2	24
chr1	28580059	28581059	LINC00909|k562|ENSG00000197989|dwES	chr1	28580452	28580533	SAFB2|K562	81
chr1	28580059	28581059	LINC00909|k562|ENSG00000197989|dwES	chr1	28580459	28580468	SMNDC1|K562	9
chr1	28580059	28581059	LINC00909|k562|ENSG00000197989|dwES	chr1	28580755	28580825	HNRNPU|K562	70
chr1	28580059	28581059	LINC00909|k562|ENSG00000197989|dwES	chr1	28580983	28581012	NOL12|HepG2	29
chr1	28580059	28581059	LINC00909|k562|ENSG00000197989|dwES	chr1	28580461	28580508	HNRNPL|HepG2	47
chr1	28580059	28581059	LINC00909|k562|ENSG00000197989|dwES	chr1	28580581	28580601	SRSF7|HepG2	20
chr1	28580059	28581059	LINC00909|k562|ENSG00000197989|dwES	chr1	28580437	28580459	AUH|HepG2	22
chr1	28580059	28581059	LINC00909|k562|ENSG00000197989|dwES	chr1	28580937	28580950	NCBP2|HepG2	13
chr1	28580059	28581059	LINC00909|k562|ENSG00000197989|dwES	chr1	28580402	28580423	NOL12|HepG2	21
chr1	28580059	28581059	LINC00909|k562|ENSG00000197989|dwES	chr1	28580393	28580397	NOLC1|HepG2	4
chr1	28580059	28581059	LINC00909|k562|ENSG00000197989|dwES	chr1	28580386	28580507	AARS|K562	121
chr1	28580059	28581059	LINC00909|k562|ENSG00000197989|dwES	chr1	28580919	28580961	TROVE2|K562	42
chr1	28580059	28581059	LINC00909|k562|ENSG00000197989|dwES	chr1	28580956	28580959	DKC1|HepG2	3
chr1	28580059	28581059	LINC00909|k562|ENSG00000197989|dwES	chr1	28581045	28581053	NOL12|HepG2	8
chr1	28580059	28581059	LINC00909|k562|ENSG00000197989|dwES	chr1	28580400	28580423	AUH|HepG2	23
chr1	28580059	28581059	LINC00909|k562|ENSG00000197989|dwES	chr1	28580561	28580604	SRSF9|HepG2	43
chr1	28580059	28581059	LINC00909|k562|ENSG00000197989|dwES	chr1	28581013	28581026	FKBP4|HepG2	13
chr1	28580059	28581059	LINC00909|k562|ENSG00000197989|dwES	chr1	28580434	28580450	POLR2G|HepG2	16
chr1	28580059	28581059	LINC00909|k562|ENSG00000197989|dwES	chr1	28580441	28580515	XPO5|HepG2	74
chr1	28580059	28581059	LINC00909|k562|ENSG00000197989|dwES	chr1	28580921	28580959	PUM2|K562	38
chr1	28580059	28581059	LINC00909|k562|ENSG00000197989|dwES	chr1	28580917	28580961	HNRNPUL1|K562	44
chr1	28580059	28581059	LINC00909|k562|ENSG00000197989|dwES	chr1	28580927	28580953	TRA2A|HepG2	26
chr1	28580059	28581059	LINC00909|k562|ENSG00000197989|dwES	chr1	28581010	28581052	UCHL5|HepG2	42
chr1	28580059	28581059	LINC00909|k562|ENSG00000197989|dwES	chr1	28580421	28580435	RPS3|K562	14
chr1	28580059	28581059	LINC00909|k562|ENSG00000197989|dwES	chr1	28580920	28580961	SF3A3|HepG2	41
chr1	28580059	28581059	LINC00909|k562|ENSG00000197989|dwES	chr1	28580437	28580485	ILF3|K562	48
chr1	28580059	28581059	LINC00909|k562|ENSG00000197989|dwES	chr1	28580458	28580501	SRSF1|HepG2	43
chr1	28580059	28581059	LINC00909|k562|ENSG00000197989|dwES	chr1	28580401	28580434	DDX59|HepG2	33
chr1	28580059	28581059	LINC00909|k562|ENSG00000197989|dwES	chr1	28580924	28581005	HNRNPUL1|HepG2	81
chr1	28580059	28581059	LINC00909|k562|ENSG00000197989|dwES	chr1	28580461	28580497	PCBP2|HepG2	36
chr1	28580059	28581059	LINC00909|k562|ENSG00000197989|dwES	chr1	28580929	28581045	LIN28B|HepG2	116
chr1	28580059	28581059	LINC00909|k562|ENSG00000197989|dwES	chr1	28580383	28580501	SBDS|K562	118
chr1	28580059	28581059	LINC00909|k562|ENSG00000197989|dwES	chr1	28580587	28580598	SLTM|K562	11
chr1	28580059	28581059	LINC00909|k562|ENSG00000197989|dwES	chr1	28580445	28580502	HNRNPK|K562	57
chr1	28580059	28581059	LINC00909|k562|ENSG00000197989|dwES	chr1	28580382	28580428	FAM120A|K562	46
chr1	28580059	28581059	LINC00909|k562|ENSG00000197989|dwES	chr1	28580380	28580456	GTF2F1|HepG2	76
chr1	28580059	28581059	LINC00909|k562|ENSG00000197989|dwES	chr1	28580475	28580499	YBX3|K562	24
chr1	28580059	28581059	LINC00909|k562|ENSG00000197989|dwES	chr1	28580248	28580312	HNRNPC|HepG2	64
chr1	28580059	28581059	LINC00909|k562|ENSG00000197989|dwES	chr1	28581008	28581012	NOLC1|HepG2	4
chr1	28580059	28581059	LINC00909|k562|ENSG00000197989|dwES	chr1	28580382	28580497	KHDRBS1|K562	115
chr1	28580059	28581059	LINC00909|k562|ENSG00000197989|dwES	chr1	28580899	28581061	KHSRP|K562	160
chr1	28580059	28581059	LINC00909|k562|ENSG00000197989|dwES	chr1	28580969	28581012	EXOSC5|K562	43
chr1	28580059	28581059	LINC00909|k562|ENSG00000197989|dwES	chr1	28580976	28581011	RPS11|K562	35
chr1	28580059	28581059	LINC00909|k562|ENSG00000197989|dwES	chr1	28580917	28580958	RBM27|K562	41
chr1	28580059	28581059	LINC00909|k562|ENSG00000197989|dwES	chr1	28580388	28580441	HNRNPUL1|K562	53
chr1	28580059	28581059	LINC00909|k562|ENSG00000197989|dwES	chr1	28580382	28580404	FXR1|K562	22
chr1	28580059	28581059	LINC00909|k562|ENSG00000197989|dwES	chr1	28580808	28580847	UPF1|K562	39
chr1	28580059	28581059	LINC00909|k562|ENSG00000197989|dwES	chr1	28580425	28580435	TROVE2|K562	10
chr1	28580059	28581059	LINC00909|k562|ENSG00000197989|dwES	chr1	28580945	28580953	DKC1|HepG2	8
chr1	28580059	28581059	LINC00909|k562|ENSG00000197989|dwES	chr1	28580422	28580438	UCHL5|HepG2	16
chr1	28580059	28581059	LINC00909|k562|ENSG00000197989|dwES	chr1	28580969	28580994	DKC1|HepG2	25
chr1	28580059	28581059	LINC00909|k562|ENSG00000197989|dwES	chr1	28580973	28580980	MTPAP|K562	7
chr1	28580059	28581059	LINC00909|k562|ENSG00000197989|dwES	chr1	28580381	28580446	RPS5|K562	65
chr1	28580059	28581059	LINC00909|k562|ENSG00000197989|dwES	chr1	28580992	28581053	SBDS|K562	61
chr1	28580059	28581059	LINC00909|k562|ENSG00000197989|dwES	chr1	28580383	28580503	SLBP|K562	120
chr1	28580059	28581059	LINC00909|k562|ENSG00000197989|dwES	chr1	28580405	28580421	TROVE2|K562	16
chr1	28580059	28581059	LINC00909|k562|ENSG00000197989|dwES	chr1	28580390	28580407	AUH|HepG2	17
chr1	28580059	28581059	LINC00909|k562|ENSG00000197989|dwES	chr1	28581012	28581029	ZNF622|K562	17
chr1	28580059	28581059	LINC00909|k562|ENSG00000197989|dwES	chr1	28580956	28581051	RBM22|HepG2	95
chr1	28580059	28581059	LINC00909|k562|ENSG00000197989|dwES	chr1	28580429	28580512	RBM22|HepG2	83
chr1	28580059	28581059	LINC00909|k562|ENSG00000197989|dwES	chr1	28580442	28580496	TAF15|K562	54
chr1	28580059	28581059	LINC00909|k562|ENSG00000197989|dwES	chr1	28580382	28580427	NCBP2|HepG2	45
chr1	28580059	28581059	LINC00909|k562|ENSG00000197989|dwES	chr1	28580385	28580415	TAF15|HepG2	30
chr1	28580059	28581059	LINC00909|k562|ENSG00000197989|dwES	chr1	28580916	28580976	HNRNPA1|K562	60
chr1	28580059	28581059	LINC00909|k562|ENSG00000197989|dwES	chr1	28580923	28580959	PTBP1|K562	36
chr1	28580059	28581059	LINC00909|k562|ENSG00000197989|dwES	chr1	28580903	28580907	HNRNPUL1|K562	4
chr1	28580059	28581059	LINC00909|k562|ENSG00000197989|dwES	chr1	28580987	28581034	U2AF2|K562	47
chr1	28580059	28581059	LINC00909|k562|ENSG00000197989|dwES	chr1	28581004	28581007	PTBP1|HepG2	3
chr1	28580059	28581059	LINC00909|k562|ENSG00000197989|dwES	chr1	28580440	28580514	CDC40|HepG2	74
chr1	28580059	28581059	LINC00909|k562|ENSG00000197989|dwES	chr1	28581001	28581049	BUD13|HepG2	48
chr1	28580059	28581059	LINC00909|k562|ENSG00000197989|dwES	chr1	28580448	28580482	SLTM|K562	34
chr1	28580059	28581059	LINC00909|k562|ENSG00000197989|dwES	chr1	28580384	28580439	HNRNPA1|HepG2	55
chr1	28580059	28581059	LINC00909|k562|ENSG00000197989|dwES	chr1	28581044	28581048	DKC1|HepG2	4
chr1	28580059	28581059	LINC00909|k562|ENSG00000197989|dwES	chr1	28580422	28580437	XRCC6|K562	15
chr1	28580059	28581059	LINC00909|k562|ENSG00000197989|dwES	chr1	28580924	28580985	FTO|K562	61
chr1	28580059	28581059	LINC00909|k562|ENSG00000197989|dwES	chr1	28580988	28581040	DROSHA|K562	52
chr1	28580059	28581059	LINC00909|k562|ENSG00000197989|dwES	chr1	28580782	28580819	BUD13|K562	37
chr1	28580059	28581059	LINC00909|k562|ENSG00000197989|dwES	chr1	28580459	28580504	PCBP2|HepG2	45
chr1	28580059	28581059	LINC00909|k562|ENSG00000197989|dwES	chr1	28580406	28580423	PUM2|K562	17
chr1	28580059	28581059	LINC00909|k562|ENSG00000197989|dwES	chr1	28580427	28580469	FTO|K562	42
chr1	28580059	28581059	LINC00909|k562|ENSG00000197989|dwES	chr1	28580483	28580544	RBM15|K562	61
chr1	28580059	28581059	LINC00909|k562|ENSG00000197989|dwES	chr1	28580958	28580977	SMNDC1|K562	19
chr1	28580059	28581059	LINC00909|k562|ENSG00000197989|dwES	chr1	28580416	28580443	U2AF2|K562	27
chr1	28580059	28581059	LINC00909|k562|ENSG00000197989|dwES	chr1	28580454	28580464	PTBP1|K562	10
chr1	28580059	28581059	LINC00909|k562|ENSG00000197989|dwES	chr1	28580447	28580470	NCBP2|K562	23
chr1	28580059	28581059	LINC00909|k562|ENSG00000197989|dwES	chr1	28580446	28580496	SUPV3L1|HepG2	50
chr1	28580059	28581059	LINC00909|k562|ENSG00000197989|dwES	chr1	28580958	28580991	SF3B4|K562	33
chr1	28580059	28581059	LINC00909|k562|ENSG00000197989|dwES	chr1	28580482	28580513	SLTM|K562	31
chr1	28580059	28581059	LINC00909|k562|ENSG00000197989|dwES	chr1	28580919	28581009	NSUN2|K562	90
chr1	28580059	28581059	LINC00909|k562|ENSG00000197989|dwES	chr1	28580999	28581011	DKC1|HepG2	12
chr1	28580059	28581059	LINC00909|k562|ENSG00000197989|dwES	chr1	28580931	28580991	AUH|HepG2	60
chr1	28580059	28581059	LINC00909|k562|ENSG00000197989|dwES	chr1	28580458	28580483	XRCC6|K562	25
chr1	28580059	28581059	LINC00909|k562|ENSG00000197989|dwES	chr1	28580443	28580500	YWHAG|K562	57
chr1	28580059	28581059	LINC00909|k562|ENSG00000197989|dwES	chr1	28580585	28580611	IGF2BP2|K562	26
chr1	28580059	28581059	LINC00909|k562|ENSG00000197989|dwES	chr1	28580454	28580509	MTPAP|K562	55
chr1	28580059	28581059	LINC00909|k562|ENSG00000197989|dwES	chr1	28580987	28581050	FASTKD2|HepG2	63
chr1	28580059	28581059	LINC00909|k562|ENSG00000197989|dwES	chr1	28581013	28581036	LSM11|HepG2	23
chr1	28580059	28581059	LINC00909|k562|ENSG00000197989|dwES	chr1	28580383	28580421	EXOSC5|K562	38
chr1	28580059	28581059	LINC00909|k562|ENSG00000197989|dwES	chr1	28580918	28580923	PTBP1|K562	5
chr1	28580059	28581059	LINC00909|k562|ENSG00000197989|dwES	chr1	28580421	28580438	U2AF1|HepG2	17
chr1	28580059	28581059	LINC00909|k562|ENSG00000197989|dwES	chr1	28581011	28581046	PTBP1|K562	35
chr1	28580059	28581059	LINC00909|k562|ENSG00000197989|dwES	chr1	28580427	28580432	RBFOX2|K562	5
chr1	28580059	28581059	LINC00909|k562|ENSG00000197989|dwES	chr1	28580444	28580513	AKAP8L|K562	69
chr1	28580059	28581059	LINC00909|k562|ENSG00000197989|dwES	chr1	28580442	28580502	DDX24|K562	60
chr1	28580059	28581059	LINC00909|k562|ENSG00000197989|dwES	chr1	28580976	28581048	HNRNPA1|K562	72
chr1	28580059	28581059	LINC00909|k562|ENSG00000197989|dwES	chr1	28580411	28580420	PPIL4|K562	9
chr1	28580059	28581059	LINC00909|k562|ENSG00000197989|dwES	chr1	28581051	28581104	HNRNPA1|K562	8
chr1	28580059	28581059	LINC00909|k562|ENSG00000197989|dwES	chr1	28580930	28580960	PTBP1|HepG2	30
chr1	28580059	28581059	LINC00909|k562|ENSG00000197989|dwES	chr1	28580956	28580969	NOLC1|HepG2	13
chr1	28580059	28581059	LINC00909|k562|ENSG00000197989|dwES	chr1	28580942	28580975	GEMIN5|K562	33
chr1	28580059	28581059	LINC00909|k562|ENSG00000197989|dwES	chr1	28580420	28580438	QKI|HepG2	18
chr1	28580059	28581059	LINC00909|k562|ENSG00000197989|dwES	chr1	28580563	28580615	LSM11|HepG2	52
chr1	28580059	28581059	LINC00909|k562|ENSG00000197989|dwES	chr1	28580421	28580433	SND1|HepG2	12
chr1	28580059	28581059	LINC00909|k562|ENSG00000197989|dwES	chr1	28580387	28580401	PTBP1|HepG2	14
chr1	28580059	28581059	LINC00909|k562|ENSG00000197989|dwES	chr1	28581019	28581023	TROVE2|K562	4
chr1	28580059	28581059	LINC00909|k562|ENSG00000197989|dwES	chr1	28580560	28580610	BUD13|HepG2	50
chr1	28580059	28581059	LINC00909|k562|ENSG00000197989|dwES	chr1	28580995	28581042	SRSF1|K562	47
chr1	28580059	28581059	LINC00909|k562|ENSG00000197989|dwES	chr1	28580985	28581044	SBDS|K562	59
chr1	28580059	28581059	LINC00909|k562|ENSG00000197989|dwES	chr1	28580999	28581042	DDX6|HepG2	43
chr1	28580059	28581059	LINC00909|k562|ENSG00000197989|dwES	chr1	28580438	28580501	LIN28B|K562	63
chr1	28580059	28581059	LINC00909|k562|ENSG00000197989|dwES	chr1	28580387	28580420	DDX55|HepG2	33
chr1	28580059	28581059	LINC00909|k562|ENSG00000197989|dwES	chr1	28580486	28580500	NOLC1|K562	14
chr1	28580059	28581059	LINC00909|k562|ENSG00000197989|dwES	chr1	28580442	28580465	EXOSC5|K562	23
chr1	28580059	28581059	LINC00909|k562|ENSG00000197989|dwES	chr1	28580965	28581050	LIN28B|HepG2	85
chr1	28580059	28581059	LINC00909|k562|ENSG00000197989|dwES	chr1	28580949	28580971	TNRC6A|K562	22
chr1	28580059	28581059	LINC00909|k562|ENSG00000197989|dwES	chr1	28580485	28580511	AUH|K562	26
chr1	28580059	28581059	LINC00909|k562|ENSG00000197989|dwES	chr1	28580455	28580508	SRSF9|HepG2	53
chr1	28580059	28581059	LINC00909|k562|ENSG00000197989|dwES	chr1	28580415	28580436	TROVE2|HepG2	21
chr1	28580059	28581059	LINC00909|k562|ENSG00000197989|dwES	chr1	28580924	28580953	KHDRBS1|K562	29
chr1	28580059	28581059	LINC00909|k562|ENSG00000197989|dwES	chr1	28580419	28580439	GTF2F1|K562	20
chr1	28580059	28581059	LINC00909|k562|ENSG00000197989|dwES	chr1	28580400	28580423	SMNDC1|K562	23
chr1	28580059	28581059	LINC00909|k562|ENSG00000197989|dwES	chr1	28580464	28580468	NOLC1|HepG2	4
chr1	28580059	28581059	LINC00909|k562|ENSG00000197989|dwES	chr1	28580979	28581007	SF3A3|HepG2	28
chr1	28580059	28581059	LINC00909|k562|ENSG00000197989|dwES	chr1	28580969	28581024	GTF2F1|K562	55
chr1	28580059	28581059	LINC00909|k562|ENSG00000197989|dwES	chr1	28580100	28580128	HNRNPC|HeLa	28
chr1	28580059	28581059	LINC00909|k562|ENSG00000197989|dwES	chr1	28580560	28580615	SRSF1|HepG2	55
chr1	28580059	28581059	LINC00909|k562|ENSG00000197989|dwES	chr1	28581003	28581008	PTBP1|HepG2	5
chr1	28580059	28581059	LINC00909|k562|ENSG00000197989|dwES	chr1	28580446	28580503	DGCR8|K562	57
chr1	28580059	28581059	LINC00909|k562|ENSG00000197989|dwES	chr1	28580439	28580506	LARP4|HepG2	67
chr1	28580059	28581059	LINC00909|k562|ENSG00000197989|dwES	chr1	28580454	28580507	FXR1|K562	53
chr1	28580059	28581059	LINC00909|k562|ENSG00000197989|dwES	chr1	28580385	28580438	LSM11|HepG2	53
chr1	28580059	28581059	LINC00909|k562|ENSG00000197989|dwES	chr1	28580565	28580600	TARDBP|K562	35
chr1	28580059	28581059	LINC00909|k562|ENSG00000197989|dwES	chr1	28580258	28580303	HNRNPC|HepG2	45
chr1	28580059	28581059	LINC00909|k562|ENSG00000197989|dwES	chr1	28580465	28580483	DDX6|K562	18
chr1	28580059	28581059	LINC00909|k562|ENSG00000197989|dwES	chr1	28580382	28580442	RBFOX2|HepG2	60
chr1	28580059	28581059	LINC00909|k562|ENSG00000197989|dwES	chr1	28580965	28580974	U2AF1|HepG2	9
chr1	28580059	28581059	LINC00909|k562|ENSG00000197989|dwES	chr1	28580439	28580503	SF3A3|HepG2	64
chr1	28580059	28581059	LINC00909|k562|ENSG00000197989|dwES	chr1	28580485	28580508	EIF3H|HepG2	23
chr1	28580059	28581059	LINC00909|k562|ENSG00000197989|dwES	chr1	28580395	28580409	LARP7|K562	14
chr1	28580059	28581059	LINC00909|k562|ENSG00000197989|dwES	chr1	28580968	28580976	HNRNPUL1|K562	8
chr1	28580059	28581059	LINC00909|k562|ENSG00000197989|dwES	chr1	28580964	28581045	RPS3|HepG2	81
chr1	28580059	28581059	LINC00909|k562|ENSG00000197989|dwES	chr1	28580297	28580305	EFTUD2|K562	8
chr1	28580059	28581059	LINC00909|k562|ENSG00000197989|dwES	chr1	28580450	28580506	SRSF1|K562	56
chr1	28580059	28581059	LINC00909|k562|ENSG00000197989|dwES	chr1	28580439	28580460	NPM1|K562	21
chr1	28580059	28581059	LINC00909|k562|ENSG00000197989|dwES	chr1	28580972	28581042	METAP2|K562	70
chr1	28580059	28581059	LINC00909|k562|ENSG00000197989|dwES	chr1	28580389	28580427	UCHL5|HepG2	38
chr1	28580059	28581059	LINC00909|k562|ENSG00000197989|dwES	chr1	28580458	28580462	DKC1|HepG2	4
chr1	28580059	28581059	LINC00909|k562|ENSG00000197989|dwES	chr1	28580990	28581007	XRCC6|K562	17
chr1	28580059	28581059	LINC00909|k562|ENSG00000197989|dwES	chr1	28580391	28580462	DHX30|K562	71
chr1	28580059	28581059	LINC00909|k562|ENSG00000197989|dwES	chr1	28580717	28580878	KHSRP|K562	161
chr1	28580059	28581059	LINC00909|k562|ENSG00000197989|dwES	chr1	28580933	28580947	KHDRBS1|K562	14
chr1	28580059	28581059	LINC00909|k562|ENSG00000197989|dwES	chr1	28580475	28580491	PTBP1|HepG2	16
chr1	28580059	28581059	LINC00909|k562|ENSG00000197989|dwES	chr1	28580434	28580509	RPS5|HepG2	75
chr1	28580059	28581059	LINC00909|k562|ENSG00000197989|dwES	chr1	28580918	28580960	TROVE2|HepG2	42
chr1	28580059	28581059	LINC00909|k562|ENSG00000197989|dwES	chr1	28580489	28580512	NOLC1|HepG2	23
chr1	28580059	28581059	LINC00909|k562|ENSG00000197989|dwES	chr1	28580395	28580436	HNRNPUL1|K562	41
chr1	28580059	28581059	LINC00909|k562|ENSG00000197989|dwES	chr1	28580507	28580510	PTBP1|HepG2	3
chr1	28580059	28581059	LINC00909|k562|ENSG00000197989|dwES	chr1	28580924	28580961	DDX3X|K562	37
chr1	28580059	28581059	LINC00909|k562|ENSG00000197989|dwES	chr1	28581009	28581053	YBX3|K562	44
chr1	28580059	28581059	LINC00909|k562|ENSG00000197989|dwES	chr1	28580382	28580425	RBFOX2|K562	43
chr1	28580059	28581059	LINC00909|k562|ENSG00000197989|dwES	chr1	28580418	28580483	SUB1|HepG2	65
chr1	28580059	28581059	LINC00909|k562|ENSG00000197989|dwES	chr1	28580451	28580508	AGGF1|HepG2	57
chr1	28580059	28581059	LINC00909|k562|ENSG00000197989|dwES	chr1	28580441	28580455	PTBP1|K562	14
chr1	28580059	28581059	LINC00909|k562|ENSG00000197989|dwES	chr1	28580431	28580436	DKC1|HepG2	5
chr1	28580059	28581059	LINC00909|k562|ENSG00000197989|dwES	chr1	28581006	28581044	PPIL4|K562	38
chr1	28580059	28581059	LINC00909|k562|ENSG00000197989|dwES	chr1	28580423	28580443	TBRG4|K562	20
chr1	28580059	28581059	LINC00909|k562|ENSG00000197989|dwES	chr1	28580939	28580967	FAM120A|K562	28
chr1	28580059	28581059	LINC00909|k562|ENSG00000197989|dwES	chr1	28580391	28580437	SRSF1|K562	46
chr1	28580059	28581059	LINC00909|k562|ENSG00000197989|dwES	chr1	28580378	28580448	DHX30|HepG2	70
chr1	28580059	28581059	LINC00909|k562|ENSG00000197989|dwES	chr1	28580561	28580574	EFTUD2|HepG2	13
chr1	28580059	28581059	LINC00909|k562|ENSG00000197989|dwES	chr1	28580386	28580421	ZRANB2|K562	35
chr1	28580059	28581059	LINC00909|k562|ENSG00000197989|dwES	chr1	28580420	28580439	DDX55|HepG2	19
chr1	28580059	28581059	LINC00909|k562|ENSG00000197989|dwES	chr1	28580404	28580416	DGCR8|K562	12
chr1	28580059	28581059	LINC00909|k562|ENSG00000197989|dwES	chr1	28580454	28580527	XRN2|K562	73
chr1	28580059	28581059	LINC00909|k562|ENSG00000197989|dwES	chr1	28580992	28581045	HNRNPM|HepG2	53
chr1	28580059	28581059	LINC00909|k562|ENSG00000197989|dwES	chr1	28580412	28580420	PTBP1|HepG2	8
chr1	28580059	28581059	LINC00909|k562|ENSG00000197989|dwES	chr1	28580918	28580963	TROVE2|K562	45
chr1	28580059	28581059	LINC00909|k562|ENSG00000197989|dwES	chr1	28580960	28580989	TRA2A|K562	29
chr1	28580059	28581059	LINC00909|k562|ENSG00000197989|dwES	chr1	28581023	28581054	DGCR8|HepG2	31
chr1	28580059	28581059	LINC00909|k562|ENSG00000197989|dwES	chr1	28580919	28580958	UCHL5|K562	39
chr1	28580059	28581059	LINC00909|k562|ENSG00000197989|dwES	chr1	28580397	28580437	HNRNPM|K562	40
chr1	28580059	28581059	LINC00909|k562|ENSG00000197989|dwES	chr1	28581048	28581051	DKC1|HepG2	3
chr1	28580059	28581059	LINC00909|k562|ENSG00000197989|dwES	chr1	28581012	28581048	PPIL4|K562	36
chr1	28580059	28581059	LINC00909|k562|ENSG00000197989|dwES	chr1	28580459	28580511	SRSF7|K562	52
chr1	28580059	28581059	LINC00909|k562|ENSG00000197989|dwES	chr1	28580401	28580423	RBFOX2|K562	22
chr1	28580059	28581059	LINC00909|k562|ENSG00000197989|dwES	chr1	28580949	28580985	LARP4|HepG2	36
chr1	28580059	28581059	LINC00909|k562|ENSG00000197989|dwES	chr1	28580389	28580415	TROVE2|HepG2	26
chr1	28580059	28581059	LINC00909|k562|ENSG00000197989|dwES	chr1	28580396	28580438	XRN2|K562	42
chr1	28580059	28581059	LINC00909|k562|ENSG00000197989|dwES	chr1	28580422	28580431	PTBP1|HepG2	9
chr1	28580059	28581059	LINC00909|k562|ENSG00000197989|dwES	chr1	28580392	28580489	EWSR1|K562	97
chr1	28580059	28581059	LINC00909|k562|ENSG00000197989|dwES	chr1	28580465	28580470	PTBP1|K562	5
chr1	28580059	28581059	LINC00909|k562|ENSG00000197989|dwES	chr1	28580424	28580425	DKC1|HepG2	1
chr1	28580059	28581059	LINC00909|k562|ENSG00000197989|dwES	chr1	28580937	28580972	RBM27|K562	35
chr1	28580059	28581059	LINC00909|k562|ENSG00000197989|dwES	chr1	28580440	28580454	PTBP1|K562	14
chr1	28580059	28581059	LINC00909|k562|ENSG00000197989|dwES	chr1	28580378	28580428	AGO1|HEK293	50
chr1	28580059	28581059	LINC00909|k562|ENSG00000197989|dwES	chr1	28580421	28580438	XRCC6|HepG2	17
chr1	28580059	28581059	LINC00909|k562|ENSG00000197989|dwES	chr1	28580963	28581002	AARS|K562	39
chr1	28580059	28581059	LINC00909|k562|ENSG00000197989|dwES	chr1	28580923	28580973	DDX6|K562	50
chr1	28580059	28581059	LINC00909|k562|ENSG00000197989|dwES	chr1	28580963	28581009	TROVE2|K562	46
chr1	28580059	28581059	LINC00909|k562|ENSG00000197989|dwES	chr1	28580569	28580604	UPF1|K562	35
chr1	28580059	28581059	LINC00909|k562|ENSG00000197989|dwES	chr1	28580924	28580975	SRSF1|K562	51
chr1	28580059	28581059	LINC00909|k562|ENSG00000197989|dwES	chr1	28580419	28580440	PTBP1|K562	21
chr1	28580059	28581059	LINC00909|k562|ENSG00000197989|dwES	chr1	28581029	28581053	NOLC1|K562	24
chr1	28580059	28581059	LINC00909|k562|ENSG00000197989|dwES	chr1	28580460	28580488	NOL12|HepG2	28
chr1	28580059	28581059	LINC00909|k562|ENSG00000197989|dwES	chr1	28580460	28580501	SRSF1|HepG2	41
chr1	28580059	28581059	LINC00909|k562|ENSG00000197989|dwES	chr1	28580922	28580964	DGCR8|K562	42
chr1	28580059	28581059	LINC00909|k562|ENSG00000197989|dwES	chr1	28580447	28580510	RPS11|K562	63
chr1	28580059	28581059	LINC00909|k562|ENSG00000197989|dwES	chr1	28581008	28581011	PTBP1|K562	3
chr1	28580059	28581059	LINC00909|k562|ENSG00000197989|dwES	chr1	28580565	28580617	UCHL5|HepG2	52
chr1	28580059	28581059	LINC00909|k562|ENSG00000197989|dwES	chr1	28580382	28580390	MTPAP|K562	8
chr1	28580059	28581059	LINC00909|k562|ENSG00000197989|dwES	chr1	28580383	28580507	NSUN2|K562	124
chr1	28580059	28581059	LINC00909|k562|ENSG00000197989|dwES	chr1	28581014	28581045	NOLC1|HepG2	31
chr1	28580059	28581059	LINC00909|k562|ENSG00000197989|dwES	chr1	28580939	28580951	LSM11|K562	12
chr1	28580059	28581059	LINC00909|k562|ENSG00000197989|dwES	chr1	28580988	28581002	SRSF9|HepG2	14
chr1	28580059	28581059	LINC00909|k562|ENSG00000197989|dwES	chr1	28580451	28580523	SLTM|HepG2	72
chr1	28580059	28581059	LINC00909|k562|ENSG00000197989|dwES	chr1	28580962	28581009	NKRF|HepG2	47
chr1	28580059	28581059	LINC00909|k562|ENSG00000197989|dwES	chr1	28580382	28580437	TRA2A|HepG2	55
chr1	28580059	28581059	LINC00909|k562|ENSG00000197989|dwES	chr1	28580966	28580969	DKC1|HepG2	3
chr1	28580059	28581059	LINC00909|k562|ENSG00000197989|dwES	chr1	28580959	28580992	EIF3D|HepG2	33
chr1	28580059	28581059	LINC00909|k562|ENSG00000197989|dwES	chr1	28580943	28581047	NONO|K562	104
chr1	28580059	28581059	LINC00909|k562|ENSG00000197989|dwES	chr1	28580919	28580961	TRA2A|K562	42
chr1	28580059	28581059	LINC00909|k562|ENSG00000197989|dwES	chr1	28580462	28580502	FTO|K562	40
chr1	28580059	28581059	LINC00909|k562|ENSG00000197989|dwES	chr1	28580979	28580989	PTBP1|HepG2	10
chr1	28580059	28581059	LINC00909|k562|ENSG00000197989|dwES	chr1	28581019	28581044	PTBP1|HepG2	25
chr1	28580059	28581059	LINC00909|k562|ENSG00000197989|dwES	chr1	28580396	28580442	YBX3|K562	46
chr1	28580059	28581059	LINC00909|k562|ENSG00000197989|dwES	chr1	28580815	28580874	HNRNPUL1|K562	59
chr1	28580059	28581059	LINC00909|k562|ENSG00000197989|dwES	chr1	28580579	28580624	LIN28B|K562	45
chr1	28580059	28581059	LINC00909|k562|ENSG00000197989|dwES	chr1	28580482	28580507	PTBP1|HepG2	25
chr1	28580059	28581059	LINC00909|k562|ENSG00000197989|dwES	chr1	28580398	28580511	DDX3X|HepG2	113
chr1	28580059	28581059	LINC00909|k562|ENSG00000197989|dwES	chr1	28580404	28580447	RBFOX2|HepG2	43
chr1	28580059	28581059	LINC00909|k562|ENSG00000197989|dwES	chr1	28580449	28580516	SF3B1|K562	67
chr1	28580059	28581059	LINC00909|k562|ENSG00000197989|dwES	chr1	28580460	28580484	NOLC1|K562	24
chr1	28580059	28581059	LINC00909|k562|ENSG00000197989|dwES	chr1	28580399	28580434	TNRC6A|K562	35
chr1	28580059	28581059	LINC00909|k562|ENSG00000197989|dwES	chr1	28580397	28580404	NOLC1|K562	7
chr1	28580059	28581059	LINC00909|k562|ENSG00000197989|dwES	chr1	28580448	28580454	PTBP1|HepG2	6
chr1	28580059	28581059	LINC00909|k562|ENSG00000197989|dwES	chr1	28580992	28581042	RPS3|HepG2	50
chr1	28580059	28581059	LINC00909|k562|ENSG00000197989|dwES	chr1	28580971	28580977	DDX55|K562	6
chr1	28580059	28581059	LINC00909|k562|ENSG00000197989|dwES	chr1	28580933	28580942	LIN28B|HepG2	9
chr1	28580059	28581059	LINC00909|k562|ENSG00000197989|dwES	chr1	28580446	28580506	CPSF6|K562	60
chr1	28580059	28581059	LINC00909|k562|ENSG00000197989|dwES	chr1	28580421	28580435	TROVE2|K562	14
chr1	28580059	28581059	LINC00909|k562|ENSG00000197989|dwES	chr1	28580389	28580513	IGF2BP3|HepG2	124
chr1	28580059	28581059	LINC00909|k562|ENSG00000197989|dwES	chr1	28580410	28580431	HNRNPC|HepG2	21
chr1	28580059	28581059	LINC00909|k562|ENSG00000197989|dwES	chr1	28581011	28581047	LIN28B|K562	36
chr1	28580059	28581059	LINC00909|k562|ENSG00000197989|dwES	chr1	28580449	28580476	TARDBP|K562	27
chr1	28580059	28581059	LINC00909|k562|ENSG00000197989|dwES	chr1	28580378	28580428	AGO2|HEK293S	50
chr1	28580059	28581059	LINC00909|k562|ENSG00000197989|dwES	chr1	28580411	28580434	SUPV3L1|HepG2	23
chr1	28580059	28581059	LINC00909|k562|ENSG00000197989|dwES	chr1	28580960	28580971	ZRANB2|K562	11
chr1	28580059	28581059	LINC00909|k562|ENSG00000197989|dwES	chr1	28580439	28580512	NSUN2|K562	73
chr1	28580059	28581059	LINC00909|k562|ENSG00000197989|dwES	chr1	28580769	28580814	DDX6|HepG2	45
chr1	28580059	28581059	LINC00909|k562|ENSG00000197989|dwES	chr1	28580991	28581012	PPIL4|K562	21
chr1	28580059	28581059	LINC00909|k562|ENSG00000197989|dwES	chr1	28580999	28581043	LIN28B|K562	44
chr1	28580059	28581059	LINC00909|k562|ENSG00000197989|dwES	chr1	28580985	28581003	HNRNPK|HepG2	18
chr1	28580059	28581059	LINC00909|k562|ENSG00000197989|dwES	chr1	28580388	28580434	QKI|HepG2	46
chr1	28580059	28581059	LINC00909|k562|ENSG00000197989|dwES	chr1	28580998	28581031	NCBP2|HepG2	33
chr1	28580059	28581059	LINC00909|k562|ENSG00000197989|dwES	chr1	28580439	28580453	U2AF1|HepG2	14
chr1	28580059	28581059	LINC00909|k562|ENSG00000197989|dwES	chr1	28581011	28581030	HNRNPL|K562	19
chr1	28580059	28581059	LINC00909|k562|ENSG00000197989|dwES	chr1	28580937	28580949	DKC1|HepG2	12
chr1	28580059	28581059	LINC00909|k562|ENSG00000197989|dwES	chr1	28580379	28580382	SMNDC1|K562	3
chr1	28580059	28581059	LINC00909|k562|ENSG00000197989|dwES	chr1	28580379	28580492	RBM15|HepG2	113
chr1	28580059	28581059	LINC00909|k562|ENSG00000197989|dwES	chr1	28580455	28580487	ILF3|HepG2	32
chr1	28580059	28581059	LINC00909|k562|ENSG00000197989|dwES	chr1	28580379	28580437	HNRNPU|HepG2	58
chr1	28580059	28581059	LINC00909|k562|ENSG00000197989|dwES	chr1	28580939	28580964	FXR1|K562	25
chr1	28580059	28581059	LINC00909|k562|ENSG00000197989|dwES	chr1	28580462	28580502	AUH|K562	40
chr1	28580059	28581059	LINC00909|k562|ENSG00000197989|dwES	chr1	28580402	28580437	HNRNPL|K562	35
chr1	28580059	28581059	LINC00909|k562|ENSG00000197989|dwES	chr1	28580378	28580488	PTBP1|HEK293T	110
chr1	28580059	28581059	LINC00909|k562|ENSG00000197989|dwES	chr1	28580399	28580432	RBM22|K562	33
chr1	28580059	28581059	LINC00909|k562|ENSG00000197989|dwES	chr1	28581005	28581043	DDX55|HepG2	38
chr1	28580059	28581059	LINC00909|k562|ENSG00000197989|dwES	chr1	28581010	28581051	TROVE2|HepG2	41
chr1	28580059	28581059	LINC00909|k562|ENSG00000197989|dwES	chr1	28580409	28580438	RPS3|K562	29
chr1	28580059	28581059	LINC00909|k562|ENSG00000197989|dwES	chr1	28580449	28580502	DDX3X|K562	53
chr1	28580059	28581059	LINC00909|k562|ENSG00000197989|dwES	chr1	28580433	28580438	HNRNPU|K562	5
chr1	28580059	28581059	LINC00909|k562|ENSG00000197989|dwES	chr1	28580392	28580496	DGCR8|HepG2	104
chr1	28580059	28581059	LINC00909|k562|ENSG00000197989|dwES	chr1	28581041	28581102	PRPF8|HepG2	18
chr1	28580059	28581059	LINC00909|k562|ENSG00000197989|dwES	chr1	28580437	28580453	ZNF622|K562	16
chr1	28580059	28581059	LINC00909|k562|ENSG00000197989|dwES	chr1	28580379	28580502	RBM22|K562	123
chr1	28580059	28581059	LINC00909|k562|ENSG00000197989|dwES	chr1	28580939	28581004	NOLC1|K562	65
chr1	28580059	28581059	LINC00909|k562|ENSG00000197989|dwES	chr1	28580450	28580510	EIF4G2|K562	60
chr1	28580059	28581059	LINC00909|k562|ENSG00000197989|dwES	chr1	28581006	28581014	SRSF1|HepG2	8
chr1	28580059	28581059	LINC00909|k562|ENSG00000197989|dwES	chr1	28580403	28580512	EIF4G2|K562	109
chr1	28580059	28581059	LINC00909|k562|ENSG00000197989|dwES	chr1	28580941	28580950	XRCC6|HepG2	9
chr1	28580059	28581059	LINC00909|k562|ENSG00000197989|dwES	chr1	28580441	28580497	LARP7|HepG2	56
chr1	28580059	28581059	LINC00909|k562|ENSG00000197989|dwES	chr1	28580442	28580491	SF3B4|K562	49
chr1	28580059	28581059	LINC00909|k562|ENSG00000197989|dwES	chr1	28580425	28580430	DKC1|HepG2	5
chr1	28580059	28581059	LINC00909|k562|ENSG00000197989|dwES	chr1	28581004	28581026	SRSF1|HepG2	22
chr1	28580059	28581059	LINC00909|k562|ENSG00000197989|dwES	chr1	28580378	28580448	DGCR8|HEK293T	70
chr1	28580059	28581059	LINC00909|k562|ENSG00000197989|dwES	chr1	28580932	28580966	U2AF2|K562	34
chr1	28580059	28581059	LINC00909|k562|ENSG00000197989|dwES	chr1	28580424	28580439	NPM1|K562	15
chr1	28580059	28581059	LINC00909|k562|ENSG00000197989|dwES	chr1	28580454	28580458	DKC1|HepG2	4
chr1	28580059	28581059	LINC00909|k562|ENSG00000197989|dwES	chr1	28580434	28580502	QKI|HepG2	68
chr1	28580059	28581059	LINC00909|k562|ENSG00000197989|dwES	chr1	28581010	28581030	HNRNPM|HepG2	20
chr1	28580059	28581059	LINC00909|k562|ENSG00000197989|dwES	chr1	28580505	28580511	BCCIP|HepG2	6
chr1	28580059	28581059	LINC00909|k562|ENSG00000197989|dwES	chr1	28580385	28580438	HNRNPC|HepG2	53
chr1	28580059	28581059	LINC00909|k562|ENSG00000197989|dwES	chr1	28580448	28580517	IGF2BP2|K562	69
chr1	28580059	28581059	LINC00909|k562|ENSG00000197989|dwES	chr1	28580402	28580424	PPIL4|K562	22
chr1	28580059	28581059	LINC00909|k562|ENSG00000197989|dwES	chr1	28580447	28580505	METAP2|K562	58
chr1	28580059	28581059	LINC00909|k562|ENSG00000197989|dwES	chr1	28581009	28581020	PTBP1|HepG2	11
chr1	28580059	28581059	LINC00909|k562|ENSG00000197989|dwES	chr1	28580422	28580435	XRCC6|HepG2	13
chr1	28580059	28581059	LINC00909|k562|ENSG00000197989|dwES	chr1	28580446	28580499	TRA2A|HepG2	53
chr1	28580059	28581059	LINC00909|k562|ENSG00000197989|dwES	chr1	28580422	28580562	HNRNPM|K562	140
chr1	28580059	28581059	LINC00909|k562|ENSG00000197989|dwES	chr1	28581007	28581051	XRCC6|K562	44
chr1	28580059	28581059	LINC00909|k562|ENSG00000197989|dwES	chr1	28580459	28580501	BUD13|HepG2	42
chr1	28580059	28581059	LINC00909|k562|ENSG00000197989|dwES	chr1	28580946	28581042	U2AF2|K562	96
chr1	28580059	28581059	LINC00909|k562|ENSG00000197989|dwES	chr1	28580379	28580420	QKI|HepG2	41
chr1	28580059	28581059	LINC00909|k562|ENSG00000197989|dwES	chr1	28580983	28580998	HNRNPU|HepG2	15
chr1	28580059	28581059	LINC00909|k562|ENSG00000197989|dwES	chr1	28581012	28581045	LARP4|HepG2	33
chr1	28580059	28581059	LINC00909|k562|ENSG00000197989|dwES	chr1	28580961	28580977	CPSF6|K562	16
chr1	28580059	28581059	LINC00909|k562|ENSG00000197989|dwES	chr1	28580272	28580286	EFTUD2|K562	14
chr1	28580059	28581059	LINC00909|k562|ENSG00000197989|dwES	chr1	28580927	28580953	SBDS|K562	26
chr1	28580059	28581059	LINC00909|k562|ENSG00000197989|dwES	chr1	28580967	28580982	HNRNPUL1|K562	15
chr1	28580059	28581059	LINC00909|k562|ENSG00000197989|dwES	chr1	28580409	28580435	RPS3|HepG2	26
chr1	28580059	28581059	LINC00909|k562|ENSG00000197989|dwES	chr1	28580926	28580962	NKRF|HepG2	36
chr1	28580059	28581059	LINC00909|k562|ENSG00000197989|dwES	chr1	28580405	28580435	EIF3D|HepG2	30
chr1	28580059	28581059	LINC00909|k562|ENSG00000197989|dwES	chr1	28581000	28581008	NOLC1|HepG2	8
chr1	28580059	28581059	LINC00909|k562|ENSG00000197989|dwES	chr1	28580449	28580506	FUBP3|HepG2	57
chr1	28580059	28581059	LINC00909|k562|ENSG00000197989|dwES	chr1	28580962	28581051	RBM27|K562	89
chr1	28580059	28581059	LINC00909|k562|ENSG00000197989|dwES	chr1	28580458	28580516	RBM27|K562	58
chr1	28580059	28581059	LINC00909|k562|ENSG00000197989|dwES	chr1	28580471	28580506	PTBP1|K562	35
chr1	28580059	28581059	LINC00909|k562|ENSG00000197989|dwES	chr1	28580952	28580985	DDX42|K562	33
chr1	28580059	28581059	LINC00909|k562|ENSG00000197989|dwES	chr1	28580389	28580439	CSTF2T|HepG2	50
chr1	28580059	28581059	LINC00909|k562|ENSG00000197989|dwES	chr1	28580960	28580982	UCHL5|K562	22
chr1	28580059	28581059	LINC00909|k562|ENSG00000197989|dwES	chr1	28580420	28580436	CSTF2T|K562	16
chr1	28580059	28581059	LINC00909|k562|ENSG00000197989|dwES	chr1	28581010	28581051	SF3A3|HepG2	41
chr1	28580059	28581059	LINC00909|k562|ENSG00000197989|dwES	chr1	28580959	28581000	PTBP1|K562	41
chr1	28580059	28581059	LINC00909|k562|ENSG00000197989|dwES	chr1	28581045	28581053	TRA2A|K562	8
chr1	28580059	28581059	LINC00909|k562|ENSG00000197989|dwES	chr1	28580394	28580412	NPM1|K562	18
chr1	28580059	28581059	LINC00909|k562|ENSG00000197989|dwES	chr1	28580983	28581004	LSM11|K562	21
chr1	28580059	28581059	LINC00909|k562|ENSG00000197989|dwES	chr1	28581003	28581040	POLR2G|HepG2	37
chr1	28580059	28581059	LINC00909|k562|ENSG00000197989|dwES	chr1	28580378	28580408	FMR1|HEK293	30
chr1	28580059	28581059	LINC00909|k562|ENSG00000197989|dwES	chr1	28580469	28580516	FAM120A|HepG2	47
chr1	28580059	28581059	LINC00909|k562|ENSG00000197989|dwES	chr1	28580382	28580391	PTBP1|K562	9
chr1	28580059	28581059	LINC00909|k562|ENSG00000197989|dwES	chr1	28580378	28580408	PTBP1|HEK293T	30
chr1	28580059	28581059	LINC00909|k562|ENSG00000197989|dwES	chr1	28580978	28581050	BCCIP|HepG2	72
chr1	28580059	28581059	LINC00909|k562|ENSG00000197989|dwES	chr1	28580461	28580502	U2AF1|K562	41
chr1	28580059	28581059	LINC00909|k562|ENSG00000197989|dwES	chr1	28580380	28580424	NPM1|K562	44
chr1	28580059	28581059	LINC00909|k562|ENSG00000197989|dwES	chr1	28580448	28580500	DDX3X|HepG2	52
chr1	28580059	28581059	LINC00909|k562|ENSG00000197989|dwES	chr1	28580407	28580412	PTBP1|HepG2	5
chr1	28580059	28581059	LINC00909|k562|ENSG00000197989|dwES	chr1	28580379	28580441	LARP7|HepG2	62
chr1	28580059	28581059	LINC00909|k562|ENSG00000197989|dwES	chr1	28580449	28580453	NOLC1|HepG2	4
chr1	28580059	28581059	LINC00909|k562|ENSG00000197989|dwES	chr1	28580946	28580982	U2AF1|HepG2	36
chr1	28580059	28581059	LINC00909|k562|ENSG00000197989|dwES	chr1	28580448	28580506	RPS3|K562	58
chr1	28580059	28581059	LINC00909|k562|ENSG00000197989|dwES	chr1	28580624	28580660	BUD13|K562	36
chr1	28580059	28581059	LINC00909|k562|ENSG00000197989|dwES	chr1	28580986	28580994	HNRNPU|HepG2	8
chr1	28580059	28581059	LINC00909|k562|ENSG00000197989|dwES	chr1	28581005	28581014	XRN2|K562	9
chr1	28580059	28581059	LINC00909|k562|ENSG00000197989|dwES	chr1	28580395	28580446	DDX55|K562	51
chr1	28580059	28581059	LINC00909|k562|ENSG00000197989|dwES	chr1	28580391	28580478	HNRNPK|HepG2	87
chr1	28580059	28581059	LINC00909|k562|ENSG00000197989|dwES	chr1	28581006	28581051	SF3B4|K562	45
chr1	28580059	28581059	LINC00909|k562|ENSG00000197989|dwES	chr1	28580439	28580440	DKC1|HepG2	1
chr1	28580059	28581059	LINC00909|k562|ENSG00000197989|dwES	chr1	28580989	28581004	TRA2A|K562	15
chr1	28580059	28581059	LINC00909|k562|ENSG00000197989|dwES	chr1	28580806	28580848	TAF15|K562	42
chr1	28580059	28581059	LINC00909|k562|ENSG00000197989|dwES	chr1	28580454	28580518	DDX55|HepG2	64
chr1	28580059	28581059	LINC00909|k562|ENSG00000197989|dwES	chr1	28580785	28580833	HNRNPU|K562	48
chr1	28580059	28581059	LINC00909|k562|ENSG00000197989|dwES	chr1	28580920	28580959	XRCC6|K562	39
chr1	28580059	28581059	LINC00909|k562|ENSG00000197989|dwES	chr1	28580980	28581014	HNRNPL|HepG2	34
chr1	28580059	28581059	LINC00909|k562|ENSG00000197989|dwES	chr1	28580398	28580433	SF3B4|K562	35
chr1	28580059	28581059	LINC00909|k562|ENSG00000197989|dwES	chr1	28580466	28580507	SMNDC1|HepG2	41
chr1	28580059	28581059	LINC00909|k562|ENSG00000197989|dwES	chr1	28580378	28580382	SMNDC1|K562	4
chr1	28580059	28581059	LINC00909|k562|ENSG00000197989|dwES	chr1	28580919	28580953	EXOSC5|K562	34
chr1	28580059	28581059	LINC00909|k562|ENSG00000197989|dwES	chr1	28580923	28581022	SRSF7|HepG2	99
chr1	28580059	28581059	LINC00909|k562|ENSG00000197989|dwES	chr1	28580394	28580413	TBRG4|HepG2	19
chr1	28580059	28581059	LINC00909|k562|ENSG00000197989|dwES	chr1	28580387	28580420	EIF3D|HepG2	33
chr1	28580059	28581059	LINC00909|k562|ENSG00000197989|dwES	chr1	28580985	28581000	PTBP1|K562	15
chr1	28580059	28581059	LINC00909|k562|ENSG00000197989|dwES	chr1	28580388	28580407	LARP4|HepG2	19
chr1	28580059	28581059	LINC00909|k562|ENSG00000197989|dwES	chr1	28580378	28580494	LIN28B|HepG2	116
chr1	28580059	28581059	LINC00909|k562|ENSG00000197989|dwES	chr1	28580959	28580989	SF3B4|K562	30
chr1	28580059	28581059	LINC00909|k562|ENSG00000197989|dwES	chr1	28580977	28581050	HNRNPK|HepG2	73
chr1	28580059	28581059	LINC00909|k562|ENSG00000197989|dwES	chr1	28580431	28580435	NOLC1|HepG2	4
chr1	28580059	28581059	LINC00909|k562|ENSG00000197989|dwES	chr1	28580973	28581031	LARP4|K562	58
chr1	28580059	28581059	LINC00909|k562|ENSG00000197989|dwES	chr1	28580389	28580445	IGF2BP1|HepG2	56
chr1	28580059	28581059	LINC00909|k562|ENSG00000197989|dwES	chr1	28580962	28580999	FTO|K562	37
chr1	28580059	28581059	LINC00909|k562|ENSG00000197989|dwES	chr1	28580938	28580991	DGCR8|HepG2	53
chr1	28580059	28581059	LINC00909|k562|ENSG00000197989|dwES	chr1	28581014	28581054	IGF2BP1|K562	40
chr1	28580059	28581059	LINC00909|k562|ENSG00000197989|dwES	chr1	28581008	28581012	DKC1|HepG2	4
chr1	28580059	28581059	LINC00909|k562|ENSG00000197989|dwES	chr1	28580948	28580952	XRN2|K562	4
chr1	28580059	28581059	LINC00909|k562|ENSG00000197989|dwES	chr1	28580386	28580446	TRA2A|HepG2	60
chr1	28580059	28581059	LINC00909|k562|ENSG00000197989|dwES	chr1	28580445	28580447	ZRANB2|K562	2
chr1	28580059	28581059	LINC00909|k562|ENSG00000197989|dwES	chr1	28580961	28580997	RBFOX2|K562	36
chr1	28580059	28581059	LINC00909|k562|ENSG00000197989|dwES	chr1	28580923	28580959	SUPV3L1|HepG2	36
chr1	28580059	28581059	LINC00909|k562|ENSG00000197989|dwES	chr1	28580455	28580500	TBRG4|HepG2	45
chr1	28580059	28581059	LINC00909|k562|ENSG00000197989|dwES	chr1	28580461	28580494	HNRNPK|HepG2	33
chr1	28580059	28581059	LINC00909|k562|ENSG00000197989|dwES	chr1	28580438	28580489	UCHL5|HepG2	51
chr1	28580059	28581059	LINC00909|k562|ENSG00000197989|dwES	chr1	28580957	28581048	DDX6|K562	91
chr1	28580059	28581059	LINC00909|k562|ENSG00000197989|dwES	chr1	28581010	28581021	HNRNPUL1|K562	11
chr1	28580059	28581059	LINC00909|k562|ENSG00000197989|dwES	chr1	28580404	28580428	AGGF1|HepG2	24
chr1	28580059	28581059	LINC00909|k562|ENSG00000197989|dwES	chr1	28580384	28580444	FASTKD2|HepG2	60
chr1	28580059	28581059	LINC00909|k562|ENSG00000197989|dwES	chr1	28580423	28580439	LARP4|HepG2	16
chr1	28580059	28581059	LINC00909|k562|ENSG00000197989|dwES	chr1	28580505	28580512	U2AF1|HepG2	7
chr1	28580059	28581059	LINC00909|k562|ENSG00000197989|dwES	chr1	28580409	28580444	SRSF1|HepG2	35
chr1	28580059	28581059	LINC00909|k562|ENSG00000197989|dwES	chr1	28580437	28580497	RBFOX2|K562	60
chr1	28580059	28581059	LINC00909|k562|ENSG00000197989|dwES	chr1	28580392	28580508	LIN28B|HepG2	116
chr1	28580059	28581059	LINC00909|k562|ENSG00000197989|dwES	chr1	28581016	28581037	HNRNPL|HepG2	21
chr1	28580059	28581059	LINC00909|k562|ENSG00000197989|dwES	chr1	28580949	28580979	LARP7|HepG2	30
chr1	28580059	28581059	LINC00909|k562|ENSG00000197989|dwES	chr1	28580930	28580963	NKRF|HepG2	33
chr1	28580059	28581059	LINC00909|k562|ENSG00000197989|dwES	chr1	28580997	28581043	RBFOX2|K562	46
chr1	28580059	28581059	LINC00909|k562|ENSG00000197989|dwES	chr1	28580421	28580436	FXR1|K562	15
chr1	28580059	28581059	LINC00909|k562|ENSG00000197989|dwES	chr1	28580921	28580966	CSTF2|HepG2	45
chr1	28580059	28581059	LINC00909|k562|ENSG00000197989|dwES	chr1	28580442	28580510	RBM15|HepG2	68
chr1	28580059	28581059	LINC00909|k562|ENSG00000197989|dwES	chr1	28580575	28580615	SUB1|HepG2	40
chr1	28580059	28581059	LINC00909|k562|ENSG00000197989|dwES	chr1	28580569	28580597	LSM11|HepG2	28
chr1	28580059	28581059	LINC00909|k562|ENSG00000197989|dwES	chr1	28580393	28580429	FTO|K562	36
chr1	28580059	28581059	LINC00909|k562|ENSG00000197989|dwES	chr1	28580425	28580501	SF3B4|HepG2	76
chr1	28580059	28581059	LINC00909|k562|ENSG00000197989|dwES	chr1	28580937	28580970	GRSF1|HepG2	33
chr1	28580059	28581059	LINC00909|k562|ENSG00000197989|dwES	chr1	28580937	28581041	YWHAG|K562	104
chr1	28580059	28581059	LINC00909|k562|ENSG00000197989|dwES	chr1	28580442	28580505	DDX6|K562	63
chr1	28580059	28581059	LINC00909|k562|ENSG00000197989|dwES	chr1	28580578	28580606	AGGF1|HepG2	28
chr1	28580059	28581059	LINC00909|k562|ENSG00000197989|dwES	chr1	28580443	28580454	DKC1|HepG2	11
chr1	28580059	28581059	LINC00909|k562|ENSG00000197989|dwES	chr1	28580448	28580507	DHX30|HepG2	59
chr1	28580059	28581059	LINC00909|k562|ENSG00000197989|dwES	chr1	28580919	28580976	HLTF|K562	57
chr1	28580059	28581059	LINC00909|k562|ENSG00000197989|dwES	chr1	28581025	28581046	SMNDC1|HepG2	21
chr1	28580059	28581059	LINC00909|k562|ENSG00000197989|dwES	chr1	28580383	28580438	BCCIP|HepG2	55
chr1	28580059	28581059	LINC00909|k562|ENSG00000197989|dwES	chr1	28580421	28580439	NOL12|HepG2	18
chr1	28580059	28581059	LINC00909|k562|ENSG00000197989|dwES	chr1	28580558	28580565	PPIG|HepG2	7
chr1	28580059	28581059	LINC00909|k562|ENSG00000197989|dwES	chr1	28580446	28580465	QKI|K562	19
chr1	28580059	28581059	LINC00909|k562|ENSG00000197989|dwES	chr1	28580436	28580450	UCHL5|K562	14
chr1	28580059	28581059	LINC00909|k562|ENSG00000197989|dwES	chr1	28580919	28580925	HNRNPA1|K562	6
chr1	28580059	28581059	LINC00909|k562|ENSG00000197989|dwES	chr1	28580428	28580432	NCBP2|K562	4
chr1	28580059	28581059	LINC00909|k562|ENSG00000197989|dwES	chr1	28581011	28581049	TBRG4|HepG2	38
chr1	28580059	28581059	LINC00909|k562|ENSG00000197989|dwES	chr1	28580390	28580433	DDX3X|K562	43
chr1	28580059	28581059	LINC00909|k562|ENSG00000197989|dwES	chr1	28581057	28581080	XRN2|K562	2
chr1	28580059	28581059	LINC00909|k562|ENSG00000197989|dwES	chr1	28580469	28580472	NOLC1|HepG2	3
chr1	28580059	28581059	LINC00909|k562|ENSG00000197989|dwES	chr1	28580464	28580499	LARP7|K562	35
chr1	28580059	28581059	LINC00909|k562|ENSG00000197989|dwES	chr1	28580465	28580498	RPS11|K562	33
chr1	28580059	28581059	LINC00909|k562|ENSG00000197989|dwES	chr1	28580922	28580956	NOLC1|HepG2	34
chr1	28580059	28581059	LINC00909|k562|ENSG00000197989|dwES	chr1	28580920	28580959	PPIL4|K562	39
chr1	28580059	28581059	LINC00909|k562|ENSG00000197989|dwES	chr1	28580919	28580926	GNL3|K562	7
chr1	28580059	28581059	LINC00909|k562|ENSG00000197989|dwES	chr1	28580391	28580416	HNRNPU|HepG2	25
chr1	28580059	28581059	LINC00909|k562|ENSG00000197989|dwES	chr1	28580931	28580959	EIF3D|HepG2	28
chr1	28580059	28581059	LINC00909|k562|ENSG00000197989|dwES	chr1	28580982	28581050	UCHL5|K562	68
chr1	28580059	28581059	LINC00909|k562|ENSG00000197989|dwES	chr1	28580388	28580439	SBDS|K562	51
chr1	28580059	28581059	LINC00909|k562|ENSG00000197989|dwES	chr1	28580584	28580603	LARP4|HepG2	19
chr1	28580059	28581059	LINC00909|k562|ENSG00000197989|dwES	chr1	28580387	28580448	FASTKD2|K562	61
chr1	28580059	28581059	LINC00909|k562|ENSG00000197989|dwES	chr1	28580459	28580489	TAF15|K562	30
chr1	28580059	28581059	LINC00909|k562|ENSG00000197989|dwES	chr1	28580995	28581053	SERBP1|K562	58
chr1	28580059	28581059	LINC00909|k562|ENSG00000197989|dwES	chr1	28580946	28581046	EIF4G2|K562	100
chr1	28580059	28581059	LINC00909|k562|ENSG00000197989|dwES	chr1	28580398	28580416	SND1|HepG2	18
chr1	28580059	28581059	LINC00909|k562|ENSG00000197989|dwES	chr1	28580467	28580485	LSM11|HepG2	18
chr1	28580059	28581059	LINC00909|k562|ENSG00000197989|dwES	chr1	28580940	28580959	ZRANB2|K562	19
chr1	28580059	28581059	LINC00909|k562|ENSG00000197989|dwES	chr1	28580922	28580956	XRCC6|HepG2	34
chr1	28580059	28581059	LINC00909|k562|ENSG00000197989|dwES	chr1	28580428	28580437	DDX55|K562	9
chr1	28580059	28581059	LINC00909|k562|ENSG00000197989|dwES	chr1	28580449	28580505	TROVE2|K562	56
chr1	28580059	28581059	LINC00909|k562|ENSG00000197989|dwES	chr1	28580450	28580471	PPIL4|K562	21
chr1	28580059	28581059	LINC00909|k562|ENSG00000197989|dwES	chr1	28580472	28580514	PUM2|K562	42
chr1	28580059	28581059	LINC00909|k562|ENSG00000197989|dwES	chr1	28580994	28581050	RPS3|K562	56
chr1	28580059	28581059	LINC00909|k562|ENSG00000197989|dwES	chr1	28581010	28581050	NCBP2|K562	40
chr1	28580059	28581059	LINC00909|k562|ENSG00000197989|dwES	chr1	28581021	28581046	PTBP1|HepG2	25
chr1	28580059	28581059	LINC00909|k562|ENSG00000197989|dwES	chr1	28580456	28580508	GTF2F1|HepG2	52
chr1	28580059	28581059	LINC00909|k562|ENSG00000197989|dwES	chr1	28581021	28581047	HNRNPUL1|K562	26
chr1	28580059	28581059	LINC00909|k562|ENSG00000197989|dwES	chr1	28580935	28580946	RPS11|K562	11
chr1	28580059	28581059	LINC00909|k562|ENSG00000197989|dwES	chr1	28580927	28580984	AKAP8L|K562	57
chr1	28580059	28581059	LINC00909|k562|ENSG00000197989|dwES	chr1	28581012	28581016	SMNDC1|K562	4
chr1	28580059	28581059	LINC00909|k562|ENSG00000197989|dwES	chr1	28580381	28580442	DROSHA|K562	61
chr1	28580059	28581059	LINC00909|k562|ENSG00000197989|dwES	chr1	28580466	28580486	EIF3H|HepG2	20
chr1	28580059	28581059	LINC00909|k562|ENSG00000197989|dwES	chr1	28580380	28580422	TBRG4|K562	42
chr1	28580059	28581059	LINC00909|k562|ENSG00000197989|dwES	chr1	28580388	28580441	XPO5|HepG2	53
chr1	28580059	28581059	LINC00909|k562|ENSG00000197989|dwES	chr1	28580967	28580979	PUM2|K562	12
chr1	28580059	28581059	LINC00909|k562|ENSG00000197989|dwES	chr1	28580996	28581011	TROVE2|K562	15
chr1	28580059	28581059	LINC00909|k562|ENSG00000197989|dwES	chr1	28580942	28580962	TAF15|HepG2	20
chr1	28580059	28581059	LINC00909|k562|ENSG00000197989|dwES	chr1	28580958	28580983	LSM11|K562	25
chr1	28580059	28581059	LINC00909|k562|ENSG00000197989|dwES	chr1	28581014	28581040	LSM11|K562	26
chr1	28580059	28581059	LINC00909|k562|ENSG00000197989|dwES	chr1	28580438	28580449	SND1|K562	11
chr1	28580059	28581059	LINC00909|k562|ENSG00000197989|dwES	chr1	28580379	28580427	FAM120A|K562	48
chr1	28580059	28581059	LINC00909|k562|ENSG00000197989|dwES	chr1	28580426	28580442	NCBP2|K562	16
chr1	28580059	28581059	LINC00909|k562|ENSG00000197989|dwES	chr1	28580987	28581004	LARP7|K562	17
chr1	28580059	28581059	LINC00909|k562|ENSG00000197989|dwES	chr1	28580383	28580401	SF3B4|HepG2	18
chr1	28580059	28581059	LINC00909|k562|ENSG00000197989|dwES	chr1	28581045	28581052	NOLC1|HepG2	7
chr1	28580059	28581059	LINC00909|k562|ENSG00000197989|dwES	chr1	28580505	28580512	AUH|HepG2	7
chr1	28580059	28581059	LINC00909|k562|ENSG00000197989|dwES	chr1	28580387	28580436	YWHAG|K562	49
chr1	28580059	28581059	LINC00909|k562|ENSG00000197989|dwES	chr1	28580456	28580464	NOLC1|HepG2	8
chr1	28580059	28581059	LINC00909|k562|ENSG00000197989|dwES	chr1	28580945	28580964	AGGF1|K562	19
chr1	28580059	28581059	LINC00909|k562|ENSG00000197989|dwES	chr1	28580450	28580512	MTPAP|K562	62
chr1	28580059	28581059	LINC00909|k562|ENSG00000197989|dwES	chr1	28581017	28581033	KHSRP|K562	16
chr1	28580059	28581059	LINC00909|k562|ENSG00000197989|dwES	chr1	28580923	28580975	DHX30|HepG2	52
chr1	28580059	28581059	LINC00909|k562|ENSG00000197989|dwES	chr1	28580439	28580456	TBRG4|K562	17
chr1	28580059	28581059	LINC00909|k562|ENSG00000197989|dwES	chr1	28580978	28580998	SMNDC1|HepG2	20
chr1	28580059	28581059	LINC00909|k562|ENSG00000197989|dwES	chr1	28580437	28580503	TRA2A|HepG2	66
chr1	28580059	28581059	LINC00909|k562|ENSG00000197989|dwES	chr1	28580466	28580490	SRSF7|HepG2	24
chr1	28580059	28581059	LINC00909|k562|ENSG00000197989|dwES	chr1	28581012	28581057	HNRNPK|K562	45
chr1	28580059	28581059	LINC00909|k562|ENSG00000197989|dwES	chr1	28580402	28580422	TROVE2|K562	20
chr1	28580059	28581059	LINC00909|k562|ENSG00000197989|dwES	chr1	28580961	28580986	AUH|HepG2	25
chr1	28580059	28581059	LINC00909|k562|ENSG00000197989|dwES	chr1	28580935	28580998	SND1|HepG2	63
chr1	28580059	28581059	LINC00909|k562|ENSG00000197989|dwES	chr1	28580964	28580983	PTBP1|K562	19
chr1	28580059	28581059	LINC00909|k562|ENSG00000197989|dwES	chr1	28580427	28580511	UCHL5|HepG2	84
chr1	28580059	28581059	LINC00909|k562|ENSG00000197989|dwES	chr1	28580963	28581035	SMNDC1|K562	72
chr1	28580059	28581059	LINC00909|k562|ENSG00000197989|dwES	chr1	28580967	28581001	BUD13|HepG2	34
chr1	28580059	28581059	LINC00909|k562|ENSG00000197989|dwES	chr1	28580439	28580492	GTF2F1|K562	53
chr1	28580059	28581059	LINC00909|k562|ENSG00000197989|dwES	chr1	28580973	28580979	DKC1|HepG2	6
chr1	28580059	28581059	LINC00909|k562|ENSG00000197989|dwES	chr1	28581004	28581037	SF3B1|K562	33
chr1	28580059	28581059	LINC00909|k562|ENSG00000197989|dwES	chr1	28580419	28580441	NOLC1|K562	22
chr1	28580059	28581059	LINC00909|k562|ENSG00000197989|dwES	chr1	28580387	28580452	GEMIN5|K562	65
chr1	28580059	28581059	LINC00909|k562|ENSG00000197989|dwES	chr1	28580391	28580439	NKRF|HepG2	48
chr1	28580059	28581059	LINC00909|k562|ENSG00000197989|dwES	chr1	28580942	28580953	XRCC6|K562	11
chr1	28580059	28581059	LINC00909|k562|ENSG00000197989|dwES	chr1	28580919	28580924	PTBP1|K562	5
chr1	28580059	28581059	LINC00909|k562|ENSG00000197989|dwES	chr1	28580380	28580449	DDX3X|K562	69
chr1	28580059	28581059	LINC00909|k562|ENSG00000197989|dwES	chr1	28580924	28580966	QKI|K562	42
chr1	28580059	28581059	LINC00909|k562|ENSG00000197989|dwES	chr1	28580921	28580978	UPF1|K562	57
chr1	28580059	28581059	LINC00909|k562|ENSG00000197989|dwES	chr1	28580441	28580508	METAP2|K562	67
chr1	28580059	28581059	LINC00909|k562|ENSG00000197989|dwES	chr1	28580447	28580524	RBFOX2|HepG2	77
chr1	28580059	28581059	LINC00909|k562|ENSG00000197989|dwES	chr1	28580976	28581029	HLTF|K562	53
chr1	28580059	28581059	LINC00909|k562|ENSG00000197989|dwES	chr1	28580975	28581011	SF3B4|HepG2	36
chr1	28580059	28581059	LINC00909|k562|ENSG00000197989|dwES	chr1	28580420	28580439	EIF3D|HepG2	19
chr1	28580059	28581059	LINC00909|k562|ENSG00000197989|dwES	chr1	28580991	28581046	DDX24|K562	55
chr1	28580059	28581059	LINC00909|k562|ENSG00000197989|dwES	chr1	28580442	28580487	NKRF|HepG2	45
chr1	28580059	28581059	LINC00909|k562|ENSG00000197989|dwES	chr1	28580372	28580441	U2AF2|HepG2	69
chr1	28580059	28581059	LINC00909|k562|ENSG00000197989|dwES	chr1	28580378	28580448	NOP56|HEK293	70
chr1	28580059	28581059	LINC00909|k562|ENSG00000197989|dwES	chr1	28580439	28580500	FXR1|K562	61
chr1	28580059	28581059	LINC00909|k562|ENSG00000197989|dwES	chr1	28580445	28580504	UPF1|K562	59
chr1	28580059	28581059	LINC00909|k562|ENSG00000197989|dwES	chr1	28580386	28580449	U2AF2|HepG2	63
chr1	28580059	28581059	LINC00909|k562|ENSG00000197989|dwES	chr1	28580973	28580996	TAF15|K562	23
chr1	28580059	28581059	LINC00909|k562|ENSG00000197989|dwES	chr1	28580451	28580469	ZRANB2|K562	18
chr1	28580059	28581059	LINC00909|k562|ENSG00000197989|dwES	chr1	28581008	28581014	NOLC1|HepG2	6
chr1	28580059	28581059	LINC00909|k562|ENSG00000197989|dwES	chr1	28580420	28580426	SMNDC1|K562	6
chr1	28580059	28581059	LINC00909|k562|ENSG00000197989|dwES	chr1	28580379	28580388	HNRNPUL1|K562	9
chr1	28580059	28581059	LINC00909|k562|ENSG00000197989|dwES	chr1	28580393	28580431	UCHL5|K562	38
chr1	28580059	28581059	LINC00909|k562|ENSG00000197989|dwES	chr1	28580438	28580504	LSM11|K562	66
chr1	28580059	28581059	LINC00909|k562|ENSG00000197989|dwES	chr1	28580960	28580973	ZRANB2|K562	13
chr1	28580059	28581059	LINC00909|k562|ENSG00000197989|dwES	chr1	28580398	28580419	SF3A3|HepG2	21
chr1	28580059	28581059	LINC00909|k562|ENSG00000197989|dwES	chr1	28580381	28580437	LSM11|K562	56
chr1	28580059	28581059	LINC00909|k562|ENSG00000197989|dwES	chr1	28580973	28581046	GPKOW|K562	73
chr1	28580059	28581059	LINC00909|k562|ENSG00000197989|dwES	chr1	28580447	28580462	NOL12|HepG2	15
chr1	28580059	28581059	LINC00909|k562|ENSG00000197989|dwES	chr1	28580403	28580419	NONO|K562	16
chr1	28580059	28581059	LINC00909|k562|ENSG00000197989|dwES	chr1	28580395	28580444	YBX3|K562	49
chr1	28580059	28581059	LINC00909|k562|ENSG00000197989|dwES	chr1	28580976	28580980	BUD13|K562	4
chr1	28580059	28581059	LINC00909|k562|ENSG00000197989|dwES	chr1	28580411	28580477	SAFB2|K562	66
chr1	28580059	28581059	LINC00909|k562|ENSG00000197989|dwES	chr1	28580388	28580443	YWHAG|K562	55
chr1	28580059	28581059	LINC00909|k562|ENSG00000197989|dwES	chr1	28580980	28581014	RBM5|HepG2	34
chr1	28580059	28581059	LINC00909|k562|ENSG00000197989|dwES	chr1	28580443	28580510	GRWD1|HepG2	67
chr1	28580059	28581059	LINC00909|k562|ENSG00000197989|dwES	chr1	28580453	28580511	TIA1|K562	58
chr1	28580059	28581059	LINC00909|k562|ENSG00000197989|dwES	chr1	28580492	28580508	TROVE2|K562	16
chr1	28580059	28581059	LINC00909|k562|ENSG00000197989|dwES	chr1	28580957	28580992	METAP2|K562	35
chr1	28580059	28581059	LINC00909|k562|ENSG00000197989|dwES	chr1	28580381	28580425	SND1|K562	44
chr1	28580059	28581059	LINC00909|k562|ENSG00000197989|dwES	chr1	28581009	28581044	U2AF1|HepG2	35
chr1	28580059	28581059	LINC00909|k562|ENSG00000197989|dwES	chr1	28580422	28580435	TRA2A|K562	13
chr1	28580059	28581059	LINC00909|k562|ENSG00000197989|dwES	chr1	28580498	28580511	PTBP1|HepG2	13
chr1	28580059	28581059	LINC00909|k562|ENSG00000197989|dwES	chr1	28580988	28581012	DDX55|K562	24
chr1	28580059	28581059	LINC00909|k562|ENSG00000197989|dwES	chr1	28580391	28580440	GEMIN5|K562	49
chr1	28580059	28581059	LINC00909|k562|ENSG00000197989|dwES	chr1	28580389	28580448	IGF2BP2|K562	59
chr1	28580059	28581059	LINC00909|k562|ENSG00000197989|dwES	chr1	28580446	28580502	TRA2A|K562	56
chr1	28580059	28581059	LINC00909|k562|ENSG00000197989|dwES	chr1	28581031	28581053	FXR1|K562	22
chr1	28580059	28581059	LINC00909|k562|ENSG00000197989|dwES	chr1	28580930	28580956	PPIL4|K562	26
chr1	28580059	28581059	LINC00909|k562|ENSG00000197989|dwES	chr1	28580472	28580475	NOLC1|HepG2	3
chr1	28580059	28581059	LINC00909|k562|ENSG00000197989|dwES	chr1	28580986	28581049	FASTKD2|K562	63
chr1	28580059	28581059	LINC00909|k562|ENSG00000197989|dwES	chr1	28580378	28580488	CSTF2|HeLa	110
chr1	28580059	28581059	LINC00909|k562|ENSG00000197989|dwES	chr1	28581011	28581051	NKRF|HepG2	40
chr1	28580059	28581059	LINC00909|k562|ENSG00000197989|dwES	chr1	28580426	28580437	RBFOX2|K562	11
chr1	28580059	28581059	LINC00909|k562|ENSG00000197989|dwES	chr1	28581012	28581048	DKC1|HepG2	36
chr1	28580059	28581059	LINC00909|k562|ENSG00000197989|dwES	chr1	28580385	28580503	LARP4|K562	118
chr1	28580059	28581059	LINC00909|k562|ENSG00000197989|dwES	chr1	28580390	28580447	METAP2|K562	57
chr1	28580059	28581059	LINC00909|k562|ENSG00000197989|dwES	chr1	28581030	28581045	TRA2A|K562	15
chr1	28580059	28581059	LINC00909|k562|ENSG00000197989|dwES	chr1	28580356	28580424	PRPF8|K562	68
chr1	28580059	28581059	LINC00909|k562|ENSG00000197989|dwES	chr1	28580393	28580442	AUH|K562	49
chr1	28580059	28581059	LINC00909|k562|ENSG00000197989|dwES	chr1	28580436	28580442	NOLC1|HepG2	6
chr1	28580059	28581059	LINC00909|k562|ENSG00000197989|dwES	chr1	28580404	28580420	FXR1|K562	16
chr1	28580059	28581059	LINC00909|k562|ENSG00000197989|dwES	chr1	28580385	28580498	SUGP2|HepG2	113
chr1	28580059	28581059	LINC00909|k562|ENSG00000197989|dwES	chr1	28580942	28580994	U2AF1|K562	52
chr1	28580059	28581059	LINC00909|k562|ENSG00000197989|dwES	chr1	28581013	28581047	XRCC6|HepG2	34
chr1	28580059	28581059	LINC00909|k562|ENSG00000197989|dwES	chr1	28581048	28581052	DKC1|HepG2	4
chr1	28580059	28581059	LINC00909|k562|ENSG00000197989|dwES	chr1	28580402	28580423	PTBP1|K562	21
chr1	28580059	28581059	LINC00909|k562|ENSG00000197989|dwES	chr1	28581010	28581051	MTPAP|K562	41
chr1	28580059	28581059	LINC00909|k562|ENSG00000197989|dwES	chr1	28580574	28580619	UCHL5|K562	45
chr1	28580059	28581059	LINC00909|k562|ENSG00000197989|dwES	chr1	28581012	28581046	NOLC1|HepG2	34
chr1	28580059	28581059	LINC00909|k562|ENSG00000197989|dwES	chr1	28580477	28580491	SBDS|K562	14
chr1	28580059	28581059	LINC00909|k562|ENSG00000197989|dwES	chr1	28580384	28580419	GTF2F1|K562	35
chr1	28580059	28581059	LINC00909|k562|ENSG00000197989|dwES	chr1	28580711	28580739	HNRNPUL1|K562	28
chr1	28580059	28581059	LINC00909|k562|ENSG00000197989|dwES	chr1	28580929	28580957	LIN28B|K562	28
chr1	28580059	28581059	LINC00909|k562|ENSG00000197989|dwES	chr1	28580385	28580422	XRCC6|K562	37
chr1	28580059	28581059	LINC00909|k562|ENSG00000197989|dwES	chr1	28580446	28580504	DDX55|K562	58
chr1	28580059	28581059	LINC00909|k562|ENSG00000197989|dwES	chr1	28580982	28581018	PPIG|HepG2	36
chr1	28580059	28581059	LINC00909|k562|ENSG00000197989|dwES	chr1	28580379	28580406	PUM2|K562	27
chr1	28580059	28581059	LINC00909|k562|ENSG00000197989|dwES	chr1	28580392	28580408	SRSF1|K562	16
chr1	28580059	28581059	LINC00909|k562|ENSG00000197989|dwES	chr1	28580381	28580437	GPKOW|K562	56
chr1	28580059	28581059	LINC00909|k562|ENSG00000197989|dwES	chr1	28580565	28580620	PPIG|HepG2	55
chr1	28580059	28581059	LINC00909|k562|ENSG00000197989|dwES	chr1	28580959	28580987	XRCC6|K562	28
chr1	28580059	28581059	LINC00909|k562|ENSG00000197989|dwES	chr1	28580385	28580509	TROVE2|HepG2	124
chr1	28580059	28581059	LINC00909|k562|ENSG00000197989|dwES	chr1	28580399	28580457	PUS1|K562	58
chr1	28580059	28581059	LINC00909|k562|ENSG00000197989|dwES	chr1	28580479	28580532	SFPQ|HepG2	53
chr1	28580059	28581059	LINC00909|k562|ENSG00000197989|dwES	chr1	28580406	28580418	DKC1|HepG2	12
chr1	28580059	28581059	LINC00909|k562|ENSG00000197989|dwES	chr1	28580393	28580439	LARP7|K562	46
chr1	28580059	28581059	LINC00909|k562|ENSG00000197989|dwES	chr1	28580469	28580505	ZRANB2|K562	36
chr1	28580059	28581059	LINC00909|k562|ENSG00000197989|dwES	chr1	28580396	28580426	CSTF2|HepG2	30
chr1	28580059	28581059	LINC00909|k562|ENSG00000197989|dwES	chr1	28580983	28581008	NKRF|HepG2	25
chr1	28580059	28581059	LINC00909|k562|ENSG00000197989|dwES	chr1	28580443	28580505	AGGF1|HepG2	62
chr1	28580059	28581059	LINC00909|k562|ENSG00000197989|dwES	chr1	28580388	28580444	GPKOW|K562	56
chr1	28580059	28581059	LINC00909|k562|ENSG00000197989|dwES	chr1	28581019	28581036	RBM5|HepG2	17
chr1	28580059	28581059	LINC00909|k562|ENSG00000197989|dwES	chr1	28580381	28580492	EWSR1|K562	111
chr1	28580059	28581059	LINC00909|k562|ENSG00000197989|dwES	chr1	28580989	28581026	EWSR1|K562	37
chr1	28580059	28581059	LINC00909|k562|ENSG00000197989|dwES	chr1	28580379	28580444	KHSRP|K562	65
chr1	28580059	28581059	LINC00909|k562|ENSG00000197989|dwES	chr1	28581002	28581007	PTBP1|K562	5
chr1	28580059	28581059	LINC00909|k562|ENSG00000197989|dwES	chr1	28580962	28581044	KHDRBS1|K562	82
chr1	28580059	28581059	LINC00909|k562|ENSG00000197989|dwES	chr1	28580567	28580618	CPSF6|K562	51
chr1	28580059	28581059	LINC00909|k562|ENSG00000197989|dwES	chr1	28580946	28581046	SLBP|K562	100
chr1	28580059	28581059	LINC00909|k562|ENSG00000197989|dwES	chr1	28580930	28580957	RBM5|HepG2	27
chr1	28580059	28581059	LINC00909|k562|ENSG00000197989|dwES	chr1	28580443	28580534	EFTUD2|HepG2	91
chr1	28580059	28581059	LINC00909|k562|ENSG00000197989|dwES	chr1	28580405	28580420	BUD13|HepG2	15
chr1	28580059	28581059	LINC00909|k562|ENSG00000197989|dwES	chr1	28580470	28580483	XRN2|HepG2	13
chr1	28580059	28581059	LINC00909|k562|ENSG00000197989|dwES	chr1	28580941	28580962	LIN28B|K562	21
chr1	28580059	28581059	LINC00909|k562|ENSG00000197989|dwES	chr1	28580439	28580491	EIF3D|HepG2	52
chr1	28580059	28581059	LINC00909|k562|ENSG00000197989|dwES	chr1	28580402	28580419	PTBP1|K562	17
chr1	28580059	28581059	LINC00909|k562|ENSG00000197989|dwES	chr1	28580384	28580443	LARP4|K562	59
chr1	28580059	28581059	LINC00909|k562|ENSG00000197989|dwES	chr1	28580405	28580421	NCBP2|K562	16
chr1	28580059	28581059	LINC00909|k562|ENSG00000197989|dwES	chr1	28580448	28580455	DKC1|HepG2	7
chr1	28580059	28581059	LINC00909|k562|ENSG00000197989|dwES	chr1	28580441	28580482	HLTF|K562	41
chr1	28580059	28581059	LINC00909|k562|ENSG00000197989|dwES	chr1	28580561	28580633	SRSF7|K562	72
chr1	28580059	28581059	LINC00909|k562|ENSG00000197989|dwES	chr1	28580488	28580505	AUH|HepG2	17
chr1	28580059	28581059	LINC00909|k562|ENSG00000197989|dwES	chr1	28580394	28580434	UCHL5|K562	40
chr1	28580059	28581059	LINC00909|k562|ENSG00000197989|dwES	chr1	28581046	28581053	NOLC1|HepG2	7
chr1	28580059	28581059	LINC00909|k562|ENSG00000197989|dwES	chr1	28580464	28580467	DDX55|K562	3
chr1	28580059	28581059	LINC00909|k562|ENSG00000197989|dwES	chr1	28580800	28580889	KHSRP|K562	89
chr1	28580059	28581059	LINC00909|k562|ENSG00000197989|dwES	chr1	28581002	28581051	AGGF1|K562	49
chr1	28580059	28581059	LINC00909|k562|ENSG00000197989|dwES	chr1	28580959	28580970	TROVE2|HepG2	11
chr1	28580059	28581059	LINC00909|k562|ENSG00000197989|dwES	chr1	28580949	28580956	DKC1|HepG2	7
chr1	28580059	28581059	LINC00909|k562|ENSG00000197989|dwES	chr1	28581012	28581049	RPS11|K562	37
chr1	28580059	28581059	LINC00909|k562|ENSG00000197989|dwES	chr1	28580971	28581007	FXR2|K562	36
chr1	28580059	28581059	LINC00909|k562|ENSG00000197989|dwES	chr1	28580416	28580419	DKC1|HepG2	3
chr1	28580059	28581059	LINC00909|k562|ENSG00000197989|dwES	chr1	28581016	28581047	HNRNPUL1|K562	31
chr1	28580059	28581059	LINC00909|k562|ENSG00000197989|dwES	chr1	28580461	28580523	FAM120A|HepG2	62
chr1	28580059	28581059	LINC00909|k562|ENSG00000197989|dwES	chr1	28580994	28580998	DKC1|HepG2	4
chr1	28580059	28581059	LINC00909|k562|ENSG00000197989|dwES	chr1	28580391	28580402	DKC1|HepG2	11
chr1	28580059	28581059	LINC00909|k562|ENSG00000197989|dwES	chr1	28581004	28581028	DGCR8|HEK293T	24
chr1	28580059	28581059	LINC00909|k562|ENSG00000197989|dwES	chr1	28580457	28580480	RBFOX2|K562	23
chr1	28580059	28581059	LINC00909|k562|ENSG00000197989|dwES	chr1	28580385	28580440	CDC40|HepG2	55
chr1	28580059	28581059	LINC00909|k562|ENSG00000197989|dwES	chr1	28580275	28580290	PRPF8|K562	15
chr1	28580059	28581059	LINC00909|k562|ENSG00000197989|dwES	chr1	28580928	28580947	EXOSC5|K562	19
chr1	28580059	28581059	LINC00909|k562|ENSG00000197989|dwES	chr1	28580489	28580510	UCHL5|HepG2	21
chr1	28580059	28581059	LINC00909|k562|ENSG00000197989|dwES	chr1	28580565	28580654	BUD13|K562	89
chr1	28580059	28581059	LINC00909|k562|ENSG00000197989|dwES	chr1	28580934	28580992	CSTF2T|K562	58
chr1	28580059	28581059	LINC00909|k562|ENSG00000197989|dwES	chr1	28580991	28581006	SF3B4|K562	15
chr1	28580059	28581059	LINC00909|k562|ENSG00000197989|dwES	chr1	28580930	28580951	SF3B4|HepG2	21
chr1	28580059	28581059	LINC00909|k562|ENSG00000197989|dwES	chr1	28580927	28580964	SMNDC1|HepG2	37
chr1	28580059	28581059	LINC00909|k562|ENSG00000197989|dwES	chr1	28580449	28580502	SF3A3|HepG2	53
chr1	28580059	28581059	LINC00909|k562|ENSG00000197989|dwES	chr1	28580918	28580958	SF3B4|K562	40
chr1	28580059	28581059	LINC00909|k562|ENSG00000197989|dwES	chr1	28580411	28580505	PUS1|K562	94
chr1	28580059	28581059	LINC00909|k562|ENSG00000197989|dwES	chr1	28580398	28580430	EIF4G2|K562	32
chr1	28580059	28581059	LINC00909|k562|ENSG00000197989|dwES	chr1	28580378	28580488	DGCR8|HEK293T	110
chr1	28580059	28581059	LINC00909|k562|ENSG00000197989|dwES	chr1	28580979	28581005	SUB1|HepG2	26
chr1	28580059	28581059	LINC00909|k562|ENSG00000197989|dwES	chr1	28581008	28581030	TRA2A|K562	22
chr1	28580059	28581059	LINC00909|k562|ENSG00000197989|dwES	chr1	28580462	28580499	SND1|HepG2	37
chr1	28580059	28581059	LINC00909|k562|ENSG00000197989|dwES	chr1	28580935	28580952	RBM22|K562	17
chr1	28580059	28581059	LINC00909|k562|ENSG00000197989|dwES	chr1	28580565	28580619	SRSF1|K562	54
chr1	28580059	28581059	LINC00909|k562|ENSG00000197989|dwES	chr1	28580930	28580960	TBRG4|K562	30
chr1	28580059	28581059	LINC00909|k562|ENSG00000197989|dwES	chr1	28580992	28581052	METAP2|K562	60
chr1	28580059	28581059	LINC00909|k562|ENSG00000197989|dwES	chr1	28580921	28580955	NOLC1|HepG2	34
chr1	28580059	28581059	LINC00909|k562|ENSG00000197989|dwES	chr1	28580979	28581006	XRCC6|HepG2	27
chr1	28580059	28581059	LINC00909|k562|ENSG00000197989|dwES	chr1	28580438	28580456	TROVE2|K562	18
chr1	28580059	28581059	LINC00909|k562|ENSG00000197989|dwES	chr1	28581014	28581039	EIF3D|HepG2	25
chr1	28580059	28581059	LINC00909|k562|ENSG00000197989|dwES	chr1	28580374	28580421	SLTM|HepG2	47
chr1	28580059	28581059	LINC00909|k562|ENSG00000197989|dwES	chr1	28580447	28580460	NOL12|HepG2	13
chr1	28580059	28581059	LINC00909|k562|ENSG00000197989|dwES	chr1	28580937	28580947	SRSF7|K562	10
chr1	28580059	28581059	LINC00909|k562|ENSG00000197989|dwES	chr1	28580565	28580590	ZNF622|K562	25
chr1	28580059	28581059	LINC00909|k562|ENSG00000197989|dwES	chr1	28580381	28580425	SMNDC1|HepG2	44
chr1	28580059	28581059	LINC00909|k562|ENSG00000197989|dwES	chr1	28580483	28580513	CSTF2|HepG2	30
chr1	28580059	28581059	LINC00909|k562|ENSG00000197989|dwES	chr1	28580500	28580536	PRPF8|K562	36
chr1	28580059	28581059	LINC00909|k562|ENSG00000197989|dwES	chr1	28580403	28580445	EXOSC5|K562	42
chr1	28580059	28581059	LINC00909|k562|ENSG00000197989|dwES	chr1	28580960	28581010	FXR1|K562	50
chr1	28580059	28581059	LINC00909|k562|ENSG00000197989|dwES	chr1	28580981	28580992	DDX3X|HepG2	11
chr1	28580059	28581059	LINC00909|k562|ENSG00000197989|dwES	chr1	28580983	28581027	AGGF1|HepG2	44
chr1	28580059	28581059	LINC00909|k562|ENSG00000197989|dwES	chr1	28580438	28580469	U2AF1|HepG2	31
chr1	28580059	28581059	LINC00909|k562|ENSG00000197989|dwES	chr1	28580418	28580430	DKC1|HepG2	12
chr1	28580059	28581059	LINC00909|k562|ENSG00000197989|dwES	chr1	28580470	28580488	AUH|HepG2	18
chr1	28580059	28581059	LINC00909|k562|ENSG00000197989|dwES	chr1	28580945	28580992	SERBP1|K562	47
chr1	28580059	28581059	LINC00909|k562|ENSG00000197989|dwES	chr1	28580924	28580957	PTBP1|K562	33
chr1	28580059	28581059	LINC00909|k562|ENSG00000197989|dwES	chr1	28580438	28580467	EIF3D|HepG2	29
chr1	28580059	28581059	LINC00909|k562|ENSG00000197989|dwES	chr1	28580382	28580402	TROVE2|K562	20
chr1	28580059	28581059	LINC00909|k562|ENSG00000197989|dwES	chr1	28580960	28581051	TROVE2|HepG2	91
chr1	28580059	28581059	LINC00909|k562|ENSG00000197989|dwES	chr1	28580951	28581007	HNRNPC|HepG2	56
chr1	28580059	28581059	LINC00909|k562|ENSG00000197989|dwES	chr1	28580403	28580426	DDX6|HepG2	23
chr1	28580059	28581059	LINC00909|k562|ENSG00000197989|dwES	chr1	28580385	28580422	U2AF1|K562	37
chr1	28580059	28581059	LINC00909|k562|ENSG00000197989|dwES	chr1	28580972	28581040	YWHAG|K562	68
chr1	28580059	28581059	LINC00909|k562|ENSG00000197989|dwES	chr1	28581029	28581042	DHX30|HepG2	13
chr1	28580059	28581059	LINC00909|k562|ENSG00000197989|dwES	chr1	28580437	28580462	FTO|K562	25
chr1	28580059	28581059	LINC00909|k562|ENSG00000197989|dwES	chr1	28580920	28581052	SUPV3L1|HepG2	132
chr1	28580059	28581059	LINC00909|k562|ENSG00000197989|dwES	chr1	28580942	28580960	ZRANB2|K562	18
chr1	28580059	28581059	LINC00909|k562|ENSG00000197989|dwES	chr1	28580437	28580501	LSM11|K562	64
chr1	28580059	28581059	LINC00909|k562|ENSG00000197989|dwES	chr1	28580961	28580969	XRCC6|HepG2	8
chr1	28580059	28581059	LINC00909|k562|ENSG00000197989|dwES	chr1	28580931	28580956	UCHL5|HepG2	25
chr1	28580059	28581059	LINC00909|k562|ENSG00000197989|dwES	chr1	28580920	28581017	ILF3|HepG2	97
chr1	28580059	28581059	LINC00909|k562|ENSG00000197989|dwES	chr1	28580579	28580592	IGF2BP3|HepG2	13
chr1	28580059	28581059	LINC00909|k562|ENSG00000197989|dwES	chr1	28580455	28580489	GRWD1|HepG2	34
chr1	28580059	28581059	LINC00909|k562|ENSG00000197989|dwES	chr1	28580928	28580999	SFPQ|HepG2	71
chr1	28580059	28581059	LINC00909|k562|ENSG00000197989|dwES	chr1	28580448	28580481	FASTKD2|HepG2	33
chr1	28580059	28581059	LINC00909|k562|ENSG00000197989|dwES	chr1	28580943	28580950	TRA2A|K562	7
chr1	28580059	28581059	LINC00909|k562|ENSG00000197989|dwES	chr1	28580936	28580955	RBFOX2|K562	19
chr1	28580059	28581059	LINC00909|k562|ENSG00000197989|dwES	chr1	28580458	28580495	IGF2BP1|HepG2	37
chr1	28580059	28581059	LINC00909|k562|ENSG00000197989|dwES	chr1	28580569	28580603	DDX55|K562	34
chr1	28580059	28581059	LINC00909|k562|ENSG00000197989|dwES	chr1	28580961	28580994	TRA2A|K562	33
chr1	28580059	28581059	LINC00909|k562|ENSG00000197989|dwES	chr1	28580387	28580510	CSTF2T|HepG2	123
chr1	28580059	28581059	LINC00909|k562|ENSG00000197989|dwES	chr1	28580929	28580954	RPS5|K562	25
chr1	28580059	28581059	LINC00909|k562|ENSG00000197989|dwES	chr1	28581007	28581046	YBX3|K562	39
chr1	28580059	28581059	LINC00909|k562|ENSG00000197989|dwES	chr1	28580392	28580437	ZNF622|K562	45
chr1	28580059	28581059	LINC00909|k562|ENSG00000197989|dwES	chr1	28580958	28580983	SLTM|K562	25
chr1	28580059	28581059	LINC00909|k562|ENSG00000197989|dwES	chr1	28580641	28580659	BUD13|HepG2	18
chr1	28580059	28581059	LINC00909|k562|ENSG00000197989|dwES	chr1	28580976	28581007	TROVE2|HepG2	31
chr1	28580059	28581059	LINC00909|k562|ENSG00000197989|dwES	chr1	28580378	28580428	DGCR8|HEK293T	50
chr1	28580059	28581059	LINC00909|k562|ENSG00000197989|dwES	chr1	28580395	28580498	FMR1|K562	103
chr1	28580059	28581059	LINC00909|k562|ENSG00000197989|dwES	chr1	28581008	28581019	PTBP1|HepG2	11
chr1	28580059	28581059	LINC00909|k562|ENSG00000197989|dwES	chr1	28580419	28580438	EFTUD2|HepG2	19
chr1	28580059	28581059	LINC00909|k562|ENSG00000197989|dwES	chr1	28580452	28580513	KHSRP|K562	61
chr1	28580059	28581059	LINC00909|k562|ENSG00000197989|dwES	chr1	28580388	28580504	DDX42|K562	116
chr1	28580059	28581059	LINC00909|k562|ENSG00000197989|dwES	chr1	28580964	28581050	UCHL5|HepG2	86
chr1	28580059	28581059	LINC00909|k562|ENSG00000197989|dwES	chr1	28580975	28581070	DGCR8|HepG2	84
chr1	28580059	28581059	LINC00909|k562|ENSG00000197989|dwES	chr1	28580985	28581038	FTO|K562	53
chr1	28580059	28581059	LINC00909|k562|ENSG00000197989|dwES	chr1	28580955	28581000	NOLC1|HepG2	45
chr1	28580059	28581059	LINC00909|k562|ENSG00000197989|dwES	chr1	28580557	28580616	ZNF622|K562	59
chr1	28580059	28581059	LINC00909|k562|ENSG00000197989|dwES	chr1	28580558	28580629	PPIG|HepG2	71
chr1	28580059	28581059	LINC00909|k562|ENSG00000197989|dwES	chr1	28580448	28580499	RPS3|HepG2	51
chr1	28580059	28581059	LINC00909|k562|ENSG00000197989|dwES	chr1	28580438	28580452	RBM5|HepG2	14
chr1	28580059	28581059	LINC00909|k562|ENSG00000197989|dwES	chr1	28580438	28580448	PTBP1|HepG2	10
chr1	28580059	28581059	LINC00909|k562|ENSG00000197989|dwES	chr1	28580443	28580526	EFTUD2|K562	83
chr1	28580059	28581059	LINC00909|k562|ENSG00000197989|dwES	chr1	28580397	28580405	EIF3D|HepG2	8
chr1	28580059	28581059	LINC00909|k562|ENSG00000197989|dwES	chr1	28580389	28580498	CPSF6|K562	109
chr1	28580059	28581059	LINC00909|k562|ENSG00000197989|dwES	chr1	28580929	28580954	FASTKD2|K562	25
chr1	28580059	28581059	LINC00909|k562|ENSG00000197989|dwES	chr1	28580592	28580605	DDX6|HepG2	13
chr1	28580059	28581059	LINC00909|k562|ENSG00000197989|dwES	chr1	28580931	28580972	SUGP2|HepG2	41
chr1	28580059	28581059	LINC00909|k562|ENSG00000197989|dwES	chr1	28581019	28581032	AKAP8L|K562	13
chr1	28580059	28581059	LINC00909|k562|ENSG00000197989|dwES	chr1	28580930	28580940	ZRANB2|K562	10
chr1	28580059	28581059	LINC00909|k562|ENSG00000197989|dwES	chr1	28580496	28580509	SMNDC1|K562	13
chr1	28580059	28581059	LINC00909|k562|ENSG00000197989|dwES	chr1	28580456	28580459	DKC1|HepG2	3
chr1	28580059	28581059	LINC00909|k562|ENSG00000197989|dwES	chr1	28580924	28580969	GTF2F1|K562	45
chr1	28580059	28581059	LINC00909|k562|ENSG00000197989|dwES	chr1	28580559	28580575	SUB1|HepG2	16
chr1	28580059	28581059	LINC00909|k562|ENSG00000197989|dwES	chr1	28580934	28580960	MTPAP|K562	26
chr1	28580059	28581059	LINC00909|k562|ENSG00000197989|dwES	chr1	28580590	28580614	ZNF622|K562	24
chr1	28580059	28581059	LINC00909|k562|ENSG00000197989|dwES	chr1	28580944	28580971	TARDBP|K562	27
chr1	28580059	28581059	LINC00909|k562|ENSG00000197989|dwES	chr1	28581014	28581050	TNRC6A|K562	36
chr1	28580059	28581059	LINC00909|k562|ENSG00000197989|dwES	chr1	28581021	28581054	DGCR8|K562	33
chr1	28580059	28581059	LINC00909|k562|ENSG00000197989|dwES	chr1	28580960	28580987	TBRG4|K562	27
chr1	28580059	28581059	LINC00909|k562|ENSG00000197989|dwES	chr1	28580379	28580422	SMNDC1|HepG2	43
chr1	28580059	28581059	LINC00909|k562|ENSG00000197989|dwES	chr1	28580874	28580919	HNRNPK|K562	45
chr1	28580059	28581059	LINC00909|k562|ENSG00000197989|dwES	chr1	28580456	28580470	PTBP1|HepG2	14
chr1	28580059	28581059	LINC00909|k562|ENSG00000197989|dwES	chr1	28580390	28580452	RBM15|K562	62
chr1	28580059	28581059	LINC00909|k562|ENSG00000197989|dwES	chr1	28580458	28580464	NOLC1|HepG2	6
chr1	28580059	28581059	LINC00909|k562|ENSG00000197989|dwES	chr1	28580487	28580511	TBRG4|K562	24
chr1	28580059	28581059	LINC00909|k562|ENSG00000197989|dwES	chr1	28580383	28580510	DGCR8|HepG2	127
chr1	28580059	28581059	LINC00909|k562|ENSG00000197989|dwES	chr1	28580992	28581000	DKC1|HepG2	8
chr1	28580059	28581059	LINC00909|k562|ENSG00000197989|dwES	chr1	28580973	28581046	RPS3|K562	73
chr1	28580059	28581059	LINC00909|k562|ENSG00000197989|dwES	chr1	28580468	28580473	NOLC1|HepG2	5
chr1	28580059	28581059	LINC00909|k562|ENSG00000197989|dwES	chr1	28580558	28580622	GRWD1|HepG2	64
chr1	28580059	28581059	LINC00909|k562|ENSG00000197989|dwES	chr1	28580442	28580509	NCBP2|K562	67
chr1	28580059	28581059	LINC00909|k562|ENSG00000197989|dwES	chr1	28580396	28580431	GNL3|K562	35
chr1	28580059	28581059	LINC00909|k562|ENSG00000197989|dwES	chr1	28580951	28580970	PUM2|K562	19
chr1	28580059	28581059	LINC00909|k562|ENSG00000197989|dwES	chr1	28580987	28580998	BUD13|HepG2	11
chr1	28580059	28581059	LINC00909|k562|ENSG00000197989|dwES	chr1	28580588	28580592	DDX6|HepG2	4
chr1	28580059	28581059	LINC00909|k562|ENSG00000197989|dwES	chr1	28580973	28581046	DHX30|K562	73
chr1	28580059	28581059	LINC00909|k562|ENSG00000197989|dwES	chr1	28580437	28580441	PTBP1|K562	4
chr1	28580059	28581059	LINC00909|k562|ENSG00000197989|dwES	chr1	28580958	28581008	AKAP8L|K562	50
chr1	28580059	28581059	LINC00909|k562|ENSG00000197989|dwES	chr1	28580457	28580518	CSTF2T|HepG2	61
chr1	28580059	28581059	LINC00909|k562|ENSG00000197989|dwES	chr1	28580921	28580988	NOP56|HEK293	67
chr1	28580059	28581059	LINC00909|k562|ENSG00000197989|dwES	chr1	28580960	28581044	BCCIP|HepG2	84
chr1	28580059	28581059	LINC00909|k562|ENSG00000197989|dwES	chr1	28580937	28580974	ILF3|K562	37
chr1	28580059	28581059	LINC00909|k562|ENSG00000197989|dwES	chr1	28581004	28581054	TRA2A|K562	50
chr1	28580059	28581059	LINC00909|k562|ENSG00000197989|dwES	chr1	28580982	28581038	RPS5|K562	56
chr1	28580059	28581059	LINC00909|k562|ENSG00000197989|dwES	chr1	28580491	28580507	SF3B4|K562	16
chr1	28580059	28581059	LINC00909|k562|ENSG00000197989|dwES	chr1	28580999	28581049	EIF3D|HepG2	50
chr3	42620928	42621928	LINC00909|k562|ENSG00000114857|dwES	chr3	42621487	42621496	AKAP8L|K562	9
chr3	42620928	42621928	LINC00909|k562|ENSG00000114857|dwES	chr3	42621298	42621349	HNRNPC|HepG2	51
chr3	42620928	42621928	LINC00909|k562|ENSG00000114857|dwES	chr3	42621503	42621546	HNRNPL|K562	43
chr3	42620928	42621928	LINC00909|k562|ENSG00000114857|dwES	chr3	42621435	42621475	BUD13|K562	40
chr3	42620928	42621928	LINC00909|k562|ENSG00000114857|dwES	chr3	42621669	42621689	HNRNPA1|HepG2	20
chr3	42620928	42621928	LINC00909|k562|ENSG00000114857|dwES	chr3	42621607	42621628	ELAVL1|HEK293	21
chr3	42620928	42621928	LINC00909|k562|ENSG00000114857|dwES	chr3	42621467	42621511	FXR2|K562	44
chr3	42620928	42621928	LINC00909|k562|ENSG00000114857|dwES	chr3	42621451	42621507	GRWD1|HepG2	56
chr3	42620928	42621928	LINC00909|k562|ENSG00000114857|dwES	chr3	42621490	42621500	PPIG|HepG2	10
chr3	42620928	42621928	LINC00909|k562|ENSG00000114857|dwES	chr3	42621426	42621477	U2AF2|K562	51
chr3	42620928	42621928	LINC00909|k562|ENSG00000114857|dwES	chr3	42621155	42621193	ILF3|K562	38
chr3	42620928	42621928	LINC00909|k562|ENSG00000114857|dwES	chr3	42621658	42621697	TBRG4|K562	39
chr3	42620928	42621928	LINC00909|k562|ENSG00000114857|dwES	chr3	42621254	42621318	HNRNPUL1|K562	64
chr3	42620928	42621928	LINC00909|k562|ENSG00000114857|dwES	chr3	42620958	42620992	QKI|HepG2	34
chr3	42620928	42621928	LINC00909|k562|ENSG00000114857|dwES	chr3	42621660	42621676	EFTUD2|K562	16
chr3	42620928	42621928	LINC00909|k562|ENSG00000114857|dwES	chr3	42621654	42621699	HNRNPU|K562	45
chr3	42620928	42621928	LINC00909|k562|ENSG00000114857|dwES	chr3	42621315	42621338	KHSRP|K562	23
chr3	42620928	42621928	LINC00909|k562|ENSG00000114857|dwES	chr3	42621648	42621726	QKI|HepG2	78
chr3	42620928	42621928	LINC00909|k562|ENSG00000114857|dwES	chr3	42621377	42621425	CDC40|HepG2	48
chr3	42620928	42621928	LINC00909|k562|ENSG00000114857|dwES	chr3	42621371	42621421	FXR1|K562	50
chr3	42620928	42621928	LINC00909|k562|ENSG00000114857|dwES	chr3	42621380	42621422	CDC40|HepG2	42
chr3	42620928	42621928	LINC00909|k562|ENSG00000114857|dwES	chr3	42621375	42621514	XRN2|K562	139
chr3	42620928	42621928	LINC00909|k562|ENSG00000114857|dwES	chr3	42621538	42621585	XRN2|K562	47
chr3	42620928	42621928	LINC00909|k562|ENSG00000114857|dwES	chr3	42621304	42621349	LIN28B|K562	45
chr3	42620928	42621928	LINC00909|k562|ENSG00000114857|dwES	chr3	42621376	42621436	BUD13|HepG2	60
chr3	42620928	42621928	LINC00909|k562|ENSG00000114857|dwES	chr3	42621139	42621186	KHDRBS1|K562	47
chr3	42620928	42621928	LINC00909|k562|ENSG00000114857|dwES	chr3	42620970	42620981	TIA1|K562	11
chr3	42620928	42621928	LINC00909|k562|ENSG00000114857|dwES	chr3	42620921	42620948	HNRNPD|HEK293	20
chr3	42620928	42621928	LINC00909|k562|ENSG00000114857|dwES	chr3	42621397	42621482	U2AF2|HepG2	85
chr3	42620928	42621928	LINC00909|k562|ENSG00000114857|dwES	chr3	42621653	42621695	DDX6|K562	42
chr3	42620928	42621928	LINC00909|k562|ENSG00000114857|dwES	chr3	42621650	42621680	GTF2F1|K562	30
chr3	42620928	42621928	LINC00909|k562|ENSG00000114857|dwES	chr3	42621237	42621280	ILF3|HepG2	43
chr3	42620928	42621928	LINC00909|k562|ENSG00000114857|dwES	chr3	42621297	42621312	SMNDC1|K562	15
chr3	42620928	42621928	LINC00909|k562|ENSG00000114857|dwES	chr3	42621652	42621695	DHX30|HepG2	43
chr3	42620928	42621928	LINC00909|k562|ENSG00000114857|dwES	chr3	42621398	42621408	TIA1|HepG2	10
chr3	42620928	42621928	LINC00909|k562|ENSG00000114857|dwES	chr3	42621476	42621493	DDX55|K562	17
chr3	42620928	42621928	LINC00909|k562|ENSG00000114857|dwES	chr3	42621660	42621691	PUS1|K562	31
chr3	42620928	42621928	LINC00909|k562|ENSG00000114857|dwES	chr3	42621131	42621163	RPS5|K562	32
chr3	42620928	42621928	LINC00909|k562|ENSG00000114857|dwES	chr3	42621477	42621564	EFTUD2|HepG2	87
chr3	42620928	42621928	LINC00909|k562|ENSG00000114857|dwES	chr3	42621848	42621892	POLR2G|HepG2	44
chr3	42620928	42621928	LINC00909|k562|ENSG00000114857|dwES	chr3	42621821	42621839	LARP4|HepG2	18
chr3	42620928	42621928	LINC00909|k562|ENSG00000114857|dwES	chr3	42621115	42621153	GPKOW|K562	38
chr3	42620928	42621928	LINC00909|k562|ENSG00000114857|dwES	chr3	42621505	42621571	PRPF8|K562	66
chr3	42620928	42621928	LINC00909|k562|ENSG00000114857|dwES	chr3	42621656	42621689	HNRNPU|K562	33
chr3	42620928	42621928	LINC00909|k562|ENSG00000114857|dwES	chr3	42620963	42620983	U2AF2|HepG2	20
chr3	42620928	42621928	LINC00909|k562|ENSG00000114857|dwES	chr3	42621450	42621496	YBX3|K562	46
chr3	42620928	42621928	LINC00909|k562|ENSG00000114857|dwES	chr3	42621429	42621460	LSM11|K562	31
chr3	42620928	42621928	LINC00909|k562|ENSG00000114857|dwES	chr3	42621912	42621948	HNRNPC|HeLa	16
chr3	42620928	42621928	LINC00909|k562|ENSG00000114857|dwES	chr3	42621383	42621437	SF3A3|HepG2	54
chr3	42620928	42621928	LINC00909|k562|ENSG00000114857|dwES	chr3	42621662	42621692	PRPF8|K562	30
chr3	42620928	42621928	LINC00909|k562|ENSG00000114857|dwES	chr3	42621770	42621787	DDX42|K562	17
chr3	42620928	42621928	LINC00909|k562|ENSG00000114857|dwES	chr3	42621388	42621397	UPF1|K562	9
chr3	42620928	42621928	LINC00909|k562|ENSG00000114857|dwES	chr3	42621386	42621427	DDX3X|HepG2	41
chr3	42620928	42621928	LINC00909|k562|ENSG00000114857|dwES	chr3	42621658	42621703	XPO5|HepG2	45
chr3	42620928	42621928	LINC00909|k562|ENSG00000114857|dwES	chr3	42620968	42621001	HNRNPA1|HepG2	33
chr3	42620928	42621928	LINC00909|k562|ENSG00000114857|dwES	chr3	42621255	42621300	GEMIN5|K562	45
chr3	42620928	42621928	LINC00909|k562|ENSG00000114857|dwES	chr3	42620964	42620984	HNRNPC|HepG2	20
chr3	42620928	42621928	LINC00909|k562|ENSG00000114857|dwES	chr3	42621785	42621823	ILF3|K562	38
chr3	42620928	42621928	LINC00909|k562|ENSG00000114857|dwES	chr3	42621307	42621344	XRCC6|HepG2	37
chr3	42620928	42621928	LINC00909|k562|ENSG00000114857|dwES	chr3	42621283	42621325	PUM2|K562	42
chr3	42620928	42621928	LINC00909|k562|ENSG00000114857|dwES	chr3	42621774	42621799	ILF3|HepG2	25
chr3	42620928	42621928	LINC00909|k562|ENSG00000114857|dwES	chr3	42621883	42621915	HNRNPL|HepG2	32
chr3	42620928	42621928	LINC00909|k562|ENSG00000114857|dwES	chr3	42621285	42621308	RPS5|K562	23
chr3	42620928	42621928	LINC00909|k562|ENSG00000114857|dwES	chr3	42621315	42621334	TROVE2|K562	19
chr3	42620928	42621928	LINC00909|k562|ENSG00000114857|dwES	chr3	42621378	42621426	EFTUD2|HepG2	48
chr3	42620928	42621928	LINC00909|k562|ENSG00000114857|dwES	chr3	42621662	42621694	NKRF|HepG2	32
chr3	42620928	42621928	LINC00909|k562|ENSG00000114857|dwES	chr3	42620953	42620980	EXOSC5|K562	27
chr3	42620928	42621928	LINC00909|k562|ENSG00000114857|dwES	chr3	42621462	42621511	SRSF1|HepG2	49
chr3	42620928	42621928	LINC00909|k562|ENSG00000114857|dwES	chr3	42621470	42621507	IGF2BP3|HepG2	37
chr3	42620928	42621928	LINC00909|k562|ENSG00000114857|dwES	chr3	42621662	42621686	RBM22|HepG2	24
chr3	42620928	42621928	LINC00909|k562|ENSG00000114857|dwES	chr3	42621644	42621674	AKAP8L|K562	30
chr3	42620928	42621928	LINC00909|k562|ENSG00000114857|dwES	chr3	42621378	42621428	SF3B4|HepG2	50
chr3	42620928	42621928	LINC00909|k562|ENSG00000114857|dwES	chr3	42621653	42621697	DDX55|K562	44
chr3	42620928	42621928	LINC00909|k562|ENSG00000114857|dwES	chr3	42621378	42621383	LSM11|K562	5
chr3	42620928	42621928	LINC00909|k562|ENSG00000114857|dwES	chr3	42621328	42621358	XRN2|HepG2	30
chr3	42620928	42621928	LINC00909|k562|ENSG00000114857|dwES	chr3	42621386	42621420	GPKOW|K562	34
chr3	42620928	42621928	LINC00909|k562|ENSG00000114857|dwES	chr3	42621654	42621693	UPF1|K562	39
chr3	42620928	42621928	LINC00909|k562|ENSG00000114857|dwES	chr3	42621886	42621918	HNRNPUL1|HepG2	32
chr3	42620928	42621928	LINC00909|k562|ENSG00000114857|dwES	chr3	42620956	42620962	U2AF1|HepG2	6
chr3	42620928	42621928	LINC00909|k562|ENSG00000114857|dwES	chr3	42621293	42621317	EXOSC5|K562	24
chr3	42620928	42621928	LINC00909|k562|ENSG00000114857|dwES	chr3	42621375	42621410	EFTUD2|K562	35
chr3	42620928	42621928	LINC00909|k562|ENSG00000114857|dwES	chr3	42621316	42621342	LIN28B|HepG2	26
chr3	42620928	42621928	LINC00909|k562|ENSG00000114857|dwES	chr3	42621420	42621508	U2AF1|HepG2	88
chr3	42620928	42621928	LINC00909|k562|ENSG00000114857|dwES	chr3	42621651	42621686	GNL3|K562	35
chr3	42620928	42621928	LINC00909|k562|ENSG00000114857|dwES	chr3	42621524	42621564	SF3B4|K562	40
chr3	42620928	42621928	LINC00909|k562|ENSG00000114857|dwES	chr3	42621390	42621417	HNRNPL|K562	27
chr3	42620928	42621928	LINC00909|k562|ENSG00000114857|dwES	chr3	42621607	42621648	HNRNPC|HeLa	41
chr3	42620928	42621928	LINC00909|k562|ENSG00000114857|dwES	chr3	42621314	42621350	LIN28B|K562	36
chr3	42620928	42621928	LINC00909|k562|ENSG00000114857|dwES	chr3	42621661	42621690	DHX30|HepG2	29
chr3	42620928	42621928	LINC00909|k562|ENSG00000114857|dwES	chr3	42620968	42620983	PUM2|K562	15
chr3	42620928	42621928	LINC00909|k562|ENSG00000114857|dwES	chr3	42621444	42621491	SF3A3|HepG2	47
chr3	42620928	42621928	LINC00909|k562|ENSG00000114857|dwES	chr3	42621486	42621506	PRPF8|HepG2	20
chr3	42620928	42621928	LINC00909|k562|ENSG00000114857|dwES	chr3	42621288	42621316	RBFOX2|K562	28
chr3	42620928	42621928	LINC00909|k562|ENSG00000114857|dwES	chr3	42621542	42621566	TIA1|K562	24
chr3	42620928	42621928	LINC00909|k562|ENSG00000114857|dwES	chr3	42621644	42621683	DROSHA|K562	39
chr3	42620928	42621928	LINC00909|k562|ENSG00000114857|dwES	chr3	42621469	42621491	ZNF622|K562	22
chr3	42620928	42621928	LINC00909|k562|ENSG00000114857|dwES	chr3	42621555	42621563	TIA1|HepG2	8
chr3	42620928	42621928	LINC00909|k562|ENSG00000114857|dwES	chr3	42621656	42621695	EFTUD2|K562	39
chr3	42620928	42621928	LINC00909|k562|ENSG00000114857|dwES	chr3	42621291	42621320	FUBP3|HepG2	29
chr3	42620928	42621928	LINC00909|k562|ENSG00000114857|dwES	chr3	42621852	42621866	HNRNPUL1|K562	14
chr3	42620928	42621928	LINC00909|k562|ENSG00000114857|dwES	chr3	42621886	42621923	HNRNPA1|HepG2	37
chr3	42620928	42621928	LINC00909|k562|ENSG00000114857|dwES	chr3	42621231	42621251	ILF3|K562	20
chr3	42620928	42621928	LINC00909|k562|ENSG00000114857|dwES	chr3	42621656	42621701	DGCR8|K562	45
chr3	42620928	42621928	LINC00909|k562|ENSG00000114857|dwES	chr3	42621152	42621199	NKRF|HepG2	47
chr3	42620928	42621928	LINC00909|k562|ENSG00000114857|dwES	chr3	42620953	42620995	XRCC6|K562	42
chr3	42620928	42621928	LINC00909|k562|ENSG00000114857|dwES	chr3	42621047	42621125	HNRNPA1|HepG2	78
chr3	42620928	42621928	LINC00909|k562|ENSG00000114857|dwES	chr3	42621655	42621685	KHDRBS1|K562	30
chr3	42620928	42621928	LINC00909|k562|ENSG00000114857|dwES	chr3	42621646	42621691	TAF15|K562	45
chr3	42620928	42621928	LINC00909|k562|ENSG00000114857|dwES	chr3	42621549	42621594	RBM22|HepG2	45
chr3	42620928	42621928	LINC00909|k562|ENSG00000114857|dwES	chr3	42621374	42621460	SF3B4|K562	86
chr3	42620928	42621928	LINC00909|k562|ENSG00000114857|dwES	chr3	42621656	42621716	QKI|HepG2	60
chr3	42620928	42621928	LINC00909|k562|ENSG00000114857|dwES	chr3	42621382	42621406	PTBP1|HepG2	24
chr3	42620928	42621928	LINC00909|k562|ENSG00000114857|dwES	chr3	42621774	42621806	FAM120A|HepG2	32
chr3	42620928	42621928	LINC00909|k562|ENSG00000114857|dwES	chr3	42621374	42621410	SMNDC1|K562	36
chr3	42620928	42621928	LINC00909|k562|ENSG00000114857|dwES	chr3	42621506	42621565	PRPF8|HepG2	59
chr3	42620928	42621928	LINC00909|k562|ENSG00000114857|dwES	chr3	42621314	42621332	U2AF1|HepG2	18
chr3	42620928	42621928	LINC00909|k562|ENSG00000114857|dwES	chr3	42621379	42621430	SF3A3|HepG2	51
chr3	42620928	42621928	LINC00909|k562|ENSG00000114857|dwES	chr3	42620960	42620996	TROVE2|HepG2	36
chr3	42620928	42621928	LINC00909|k562|ENSG00000114857|dwES	chr3	42621649	42621685	SND1|K562	36
chr3	42620928	42621928	LINC00909|k562|ENSG00000114857|dwES	chr3	42621912	42622028	ELAVL1|HEK293	16
chr3	42620928	42621928	LINC00909|k562|ENSG00000114857|dwES	chr3	42620964	42620985	LSM11|K562	21
chr3	42620928	42621928	LINC00909|k562|ENSG00000114857|dwES	chr3	42621654	42621690	RBM15|K562	36
chr3	42620928	42621928	LINC00909|k562|ENSG00000114857|dwES	chr3	42621122	42621149	LSM11|K562	27
chr3	42620928	42621928	LINC00909|k562|ENSG00000114857|dwES	chr3	42621265	42621299	GEMIN5|K562	34
chr3	42620928	42621928	LINC00909|k562|ENSG00000114857|dwES	chr3	42621383	42621429	TIA1|K562	46
chr3	42620928	42621928	LINC00909|k562|ENSG00000114857|dwES	chr3	42621424	42621446	TRA2A|HepG2	22
chr3	42620928	42621928	LINC00909|k562|ENSG00000114857|dwES	chr3	42620960	42620991	QKI|HepG2	31
chr3	42620928	42621928	LINC00909|k562|ENSG00000114857|dwES	chr3	42621298	42621347	TIA1|K562	49
chr3	42620928	42621928	LINC00909|k562|ENSG00000114857|dwES	chr3	42621378	42621422	GTF2F1|HepG2	44
chr3	42620928	42621928	LINC00909|k562|ENSG00000114857|dwES	chr3	42621377	42621422	SF3B1|K562	45
chr3	42620928	42621928	LINC00909|k562|ENSG00000114857|dwES	chr3	42621163	42621192	KHDRBS1|K562	29
chr3	42620928	42621928	LINC00909|k562|ENSG00000114857|dwES	chr3	42621391	42621431	XRN2|K562	40
chr3	42620928	42621928	LINC00909|k562|ENSG00000114857|dwES	chr3	42621398	42621447	BUD13|K562	49
chr3	42620928	42621928	LINC00909|k562|ENSG00000114857|dwES	chr3	42620956	42620977	RBM22|K562	21
chr3	42620928	42621928	LINC00909|k562|ENSG00000114857|dwES	chr3	42621474	42621507	XRN2|HepG2	33
chr3	42620928	42621928	LINC00909|k562|ENSG00000114857|dwES	chr3	42621124	42621148	FTO|K562	24
chr3	42620928	42621928	LINC00909|k562|ENSG00000114857|dwES	chr3	42621299	42621311	ZRANB2|K562	12
chr3	42620928	42621928	LINC00909|k562|ENSG00000114857|dwES	chr3	42621651	42621690	GTF2F1|K562	39
chr3	42620928	42621928	LINC00909|k562|ENSG00000114857|dwES	chr3	42621374	42621407	POLR2G|HepG2	33
chr3	42620928	42621928	LINC00909|k562|ENSG00000114857|dwES	chr3	42621387	42621493	U2AF2|HepG2	106
chr3	42620928	42621928	LINC00909|k562|ENSG00000114857|dwES	chr3	42621661	42621683	BUD13|HepG2	22
chr3	42620928	42621928	LINC00909|k562|ENSG00000114857|dwES	chr3	42621294	42621344	TIA1|HepG2	50
chr3	42620928	42621928	LINC00909|k562|ENSG00000114857|dwES	chr3	42621646	42621695	TAF15|HepG2	49
chr3	42620928	42621928	LINC00909|k562|ENSG00000114857|dwES	chr3	42621469	42621485	HNRNPU|K562	16
chr3	42620928	42621928	LINC00909|k562|ENSG00000114857|dwES	chr3	42620966	42620979	NKRF|HepG2	13
chr3	42620928	42621928	LINC00909|k562|ENSG00000114857|dwES	chr3	42621799	42621809	TAF15|HepG2	10
chr3	42620928	42621928	LINC00909|k562|ENSG00000114857|dwES	chr3	42621164	42621199	XRCC6|HepG2	35
chr3	42620928	42621928	LINC00909|k562|ENSG00000114857|dwES	chr3	42620959	42620986	KHDRBS1|K562	27
chr3	42620928	42621928	LINC00909|k562|ENSG00000114857|dwES	chr3	42621386	42621405	KHSRP|K562	19
chr3	42620928	42621928	LINC00909|k562|ENSG00000114857|dwES	chr3	42621657	42621665	ZRANB2|K562	8
chr3	42620928	42621928	LINC00909|k562|ENSG00000114857|dwES	chr3	42621117	42621139	KHDRBS1|K562	22
chr3	42620928	42621928	LINC00909|k562|ENSG00000114857|dwES	chr3	42621658	42621698	HNRNPUL1|HepG2	40
chr3	42620928	42621928	LINC00909|k562|ENSG00000114857|dwES	chr3	42621458	42621508	DDX24|K562	50
chr3	42620928	42621928	LINC00909|k562|ENSG00000114857|dwES	chr3	42621893	42621902	HNRNPL|HepG2	9
chr3	42620928	42621928	LINC00909|k562|ENSG00000114857|dwES	chr3	42621511	42621526	GTF2F1|K562	15
chr3	42620928	42621928	LINC00909|k562|ENSG00000114857|dwES	chr3	42621247	42621323	HNRNPC|HepG2	76
chr3	42620928	42621928	LINC00909|k562|ENSG00000114857|dwES	chr3	42621313	42621333	XRN2|K562	20
chr3	42620928	42621928	LINC00909|k562|ENSG00000114857|dwES	chr3	42621161	42621171	NCBP2|K562	10
chr3	42620928	42621928	LINC00909|k562|ENSG00000114857|dwES	chr3	42621660	42621685	DGCR8|HepG2	25
chr3	42620928	42621928	LINC00909|k562|ENSG00000114857|dwES	chr3	42621651	42621691	HNRNPA1|K562	40
chr3	42620928	42621928	LINC00909|k562|ENSG00000114857|dwES	chr3	42620957	42620987	KHDRBS1|K562	30
chr3	42620928	42621928	LINC00909|k562|ENSG00000114857|dwES	chr3	42621300	42621342	HNRNPUL1|HepG2	42
chr3	42620928	42621928	LINC00909|k562|ENSG00000114857|dwES	chr3	42621134	42621181	LARP4|K562	47
chr3	42620928	42621928	LINC00909|k562|ENSG00000114857|dwES	chr3	42621015	42621055	ZRANB2|K562	40
chr3	42620928	42621928	LINC00909|k562|ENSG00000114857|dwES	chr3	42621801	42621803	MTPAP|K562	2
chr3	42620928	42621928	LINC00909|k562|ENSG00000114857|dwES	chr3	42621310	42621321	RBM22|HepG2	11
chr3	42620928	42621928	LINC00909|k562|ENSG00000114857|dwES	chr3	42621251	42621258	KHSRP|K562	7
chr3	42620928	42621928	LINC00909|k562|ENSG00000114857|dwES	chr3	42621324	42621342	KHSRP|K562	18
chr3	42620928	42621928	LINC00909|k562|ENSG00000114857|dwES	chr3	42621054	42621128	HNRNPC|HeLa	74
chr3	42620928	42621928	LINC00909|k562|ENSG00000114857|dwES	chr3	42621372	42621482	BUD13|HepG2	110
chr3	42620928	42621928	LINC00909|k562|ENSG00000114857|dwES	chr3	42621482	42621498	FXR1|K562	16
chr3	42620928	42621928	LINC00909|k562|ENSG00000114857|dwES	chr3	42621476	42621487	NCBP2|K562	11
chr3	42620928	42621928	LINC00909|k562|ENSG00000114857|dwES	chr3	42621118	42621163	KHDRBS1|K562	45
chr3	42620928	42621928	LINC00909|k562|ENSG00000114857|dwES	chr3	42621695	42621748	ELAVL1|HEK293	53
chr3	42620928	42621928	LINC00909|k562|ENSG00000114857|dwES	chr3	42621464	42621575	PRPF8|K562	111
chr3	42620928	42621928	LINC00909|k562|ENSG00000114857|dwES	chr3	42621547	42621574	BUD13|HepG2	27
chr3	42620928	42621928	LINC00909|k562|ENSG00000114857|dwES	chr3	42621532	42621563	EFTUD2|HepG2	31
chr3	42620928	42621928	LINC00909|k562|ENSG00000114857|dwES	chr3	42621661	42621685	TIA1|HepG2	24
chr3	42620928	42621928	LINC00909|k562|ENSG00000114857|dwES	chr3	42621628	42621705	QKI|K562	77
chr3	42620928	42621928	LINC00909|k562|ENSG00000114857|dwES	chr3	42621168	42621195	TROVE2|HepG2	27
chr3	42620928	42621928	LINC00909|k562|ENSG00000114857|dwES	chr3	42621314	42621341	CSTF2T|K562	27
chr3	42620928	42621928	LINC00909|k562|ENSG00000114857|dwES	chr3	42621390	42621430	TIA1|K562	40
chr3	42620928	42621928	LINC00909|k562|ENSG00000114857|dwES	chr3	42621244	42621340	U2AF2|HepG2	96
chr3	42620928	42621928	LINC00909|k562|ENSG00000114857|dwES	chr3	42621658	42621711	PUM2|K562	53
chr3	42620928	42621928	LINC00909|k562|ENSG00000114857|dwES	chr3	42621397	42621431	XRN2|HepG2	34
chr3	42620928	42621928	LINC00909|k562|ENSG00000114857|dwES	chr3	42621660	42621690	HNRNPL|K562	30
chr3	42620928	42621928	LINC00909|k562|ENSG00000114857|dwES	chr3	42621462	42621508	SRSF1|K562	46
chr3	42620928	42621928	LINC00909|k562|ENSG00000114857|dwES	chr3	42620987	42621068	KHDRBS1|K562	81
chr3	42620928	42621928	LINC00909|k562|ENSG00000114857|dwES	chr3	42621645	42621671	HLTF|K562	26
chr3	42620928	42621928	LINC00909|k562|ENSG00000114857|dwES	chr3	42620972	42620987	SUGP2|HepG2	15
chr3	42620928	42621928	LINC00909|k562|ENSG00000114857|dwES	chr3	42621135	42621185	TBRG4|K562	50
chr3	42620928	42621928	LINC00909|k562|ENSG00000114857|dwES	chr3	42621054	42621108	HNRNPC|HeLa	54
chr3	42620928	42621928	LINC00909|k562|ENSG00000114857|dwES	chr3	42621897	42621909	HNRNPU|K562	12
chr3	42620928	42621928	LINC00909|k562|ENSG00000114857|dwES	chr3	42621373	42621434	SMNDC1|HepG2	61
chr3	42620928	42621928	LINC00909|k562|ENSG00000114857|dwES	chr3	42621463	42621488	NUDT21|HEK293	25
chr3	42620928	42621928	LINC00909|k562|ENSG00000114857|dwES	chr3	42620958	42620991	DGCR8|HepG2	33
chr3	42620928	42621928	LINC00909|k562|ENSG00000114857|dwES	chr3	42620957	42621008	FTO|K562	51
chr3	42620928	42621928	LINC00909|k562|ENSG00000114857|dwES	chr3	42621299	42621319	LARP4|HepG2	20
chr3	42620928	42621928	LINC00909|k562|ENSG00000114857|dwES	chr3	42621547	42621598	RBM22|K562	51
chr3	42620928	42621928	LINC00909|k562|ENSG00000114857|dwES	chr3	42621392	42621412	DGCR8|HepG2	20
chr3	42620928	42621928	LINC00909|k562|ENSG00000114857|dwES	chr3	42621657	42621684	GPKOW|K562	27
chr3	42620928	42621928	LINC00909|k562|ENSG00000114857|dwES	chr3	42621645	42621685	BUD13|K562	40
chr3	42620928	42621928	LINC00909|k562|ENSG00000114857|dwES	chr3	42621651	42621687	METAP2|K562	36
chr3	42620928	42621928	LINC00909|k562|ENSG00000114857|dwES	chr3	42621485	42621506	IGF2BP1|K562	21
chr3	42620928	42621928	LINC00909|k562|ENSG00000114857|dwES	chr3	42621475	42621500	DGCR8|HepG2	25
chr3	42620928	42621928	LINC00909|k562|ENSG00000114857|dwES	chr3	42621653	42621686	PPIL4|K562	33
chr3	42620928	42621928	LINC00909|k562|ENSG00000114857|dwES	chr3	42621248	42621262	KHSRP|K562	14
chr3	42620928	42621928	LINC00909|k562|ENSG00000114857|dwES	chr3	42621316	42621330	UPF1|K562	14
chr3	42620928	42621928	LINC00909|k562|ENSG00000114857|dwES	chr3	42621118	42621144	RBM5|HepG2	26
chr3	42620928	42621928	LINC00909|k562|ENSG00000114857|dwES	chr3	42621630	42621698	QKI|K562	68
chr3	42620928	42621928	LINC00909|k562|ENSG00000114857|dwES	chr3	42621547	42621591	RBM22|HepG2	44
chr3	42620928	42621928	LINC00909|k562|ENSG00000114857|dwES	chr3	42621681	42621702	TIA1|K562	21
chr3	42620928	42621928	LINC00909|k562|ENSG00000114857|dwES	chr3	42621379	42621434	SMNDC1|K562	55
chr3	42620928	42621928	LINC00909|k562|ENSG00000114857|dwES	chr3	42620966	42620989	HNRNPC|HepG2	23
chr3	42620928	42621928	LINC00909|k562|ENSG00000114857|dwES	chr3	42621647	42621696	SFPQ|HepG2	49
chr3	42620928	42621928	LINC00909|k562|ENSG00000114857|dwES	chr3	42621394	42621405	EFTUD2|K562	11
chr3	42620928	42621928	LINC00909|k562|ENSG00000114857|dwES	chr3	42621316	42621337	LIN28B|HepG2	21
chr3	42620928	42621928	LINC00909|k562|ENSG00000114857|dwES	chr3	42621863	42621888	FUS|NA	25
chr3	42620928	42621928	LINC00909|k562|ENSG00000114857|dwES	chr3	42621378	42621427	TIA1|HepG2	49
chr3	42620928	42621928	LINC00909|k562|ENSG00000114857|dwES	chr3	42621257	42621328	CPSF7|HEK293	71
chr3	42620928	42621928	LINC00909|k562|ENSG00000114857|dwES	chr3	42621649	42621691	UPF1|K562	42
chr3	42620928	42621928	LINC00909|k562|ENSG00000114857|dwES	chr3	42621691	42621719	LIN28B|HepG2	28
chr3	42620928	42621928	LINC00909|k562|ENSG00000114857|dwES	chr3	42621649	42621688	NONO|K562	39
chr3	42620928	42621928	LINC00909|k562|ENSG00000114857|dwES	chr3	42621439	42621470	ILF3|K562	31
chr3	42620928	42621928	LINC00909|k562|ENSG00000114857|dwES	chr3	42620973	42620989	TROVE2|K562	16
chr3	42620928	42621928	LINC00909|k562|ENSG00000114857|dwES	chr3	42621745	42621766	RBM5|HepG2	21
chr3	42620928	42621928	LINC00909|k562|ENSG00000114857|dwES	chr3	42621365	42621393	RPS5|K562	28
chr3	42620928	42621928	LINC00909|k562|ENSG00000114857|dwES	chr3	42621643	42621690	KHDRBS1|K562	47
chr3	42620928	42621928	LINC00909|k562|ENSG00000114857|dwES	chr3	42621054	42621188	CPSF7|HEK293	134
chr3	42620928	42621928	LINC00909|k562|ENSG00000114857|dwES	chr3	42621663	42621687	HNRNPUL1|K562	24
chr3	42620928	42621928	LINC00909|k562|ENSG00000114857|dwES	chr3	42621389	42621420	LARP4|HepG2	31
chr3	42620928	42621928	LINC00909|k562|ENSG00000114857|dwES	chr3	42620962	42620982	PPIL4|K562	20
chr3	42620928	42621928	LINC00909|k562|ENSG00000114857|dwES	chr3	42621292	42621324	LARP4|HepG2	32
chr3	42620928	42621928	LINC00909|k562|ENSG00000114857|dwES	chr3	42621374	42621415	LARP4|HepG2	41
chr3	42620928	42621928	LINC00909|k562|ENSG00000114857|dwES	chr3	42621673	42621684	HNRNPL|K562	11
chr3	42620928	42621928	LINC00909|k562|ENSG00000114857|dwES	chr3	42621127	42621141	HNRNPL|K562	14
chr3	42620928	42621928	LINC00909|k562|ENSG00000114857|dwES	chr3	42621375	42621432	SF3B4|K562	57
chr3	42620928	42621928	LINC00909|k562|ENSG00000114857|dwES	chr3	42621294	42621341	DGCR8|HepG2	47
chr3	42620928	42621928	LINC00909|k562|ENSG00000114857|dwES	chr3	42620960	42620999	NCBP2|K562	39
chr3	42620928	42621928	LINC00909|k562|ENSG00000114857|dwES	chr3	42621671	42621680	HNRNPA1|K562	9
chr3	42620928	42621928	LINC00909|k562|ENSG00000114857|dwES	chr3	42621464	42621578	PRPF8|HepG2	114
chr3	42620928	42621928	LINC00909|k562|ENSG00000114857|dwES	chr3	42621445	42621466	HNRNPL|K562	21
chr3	42620928	42621928	LINC00909|k562|ENSG00000114857|dwES	chr3	42621574	42621593	CDC40|HepG2	19
chr3	42620928	42621928	LINC00909|k562|ENSG00000114857|dwES	chr3	42621451	42621503	DDX24|K562	52
chr3	42620928	42621928	LINC00909|k562|ENSG00000114857|dwES	chr3	42621495	42621514	NONO|K562	19
chr3	42620928	42621928	LINC00909|k562|ENSG00000114857|dwES	chr3	42621253	42621290	GTF2F1|K562	37
chr3	42620928	42621928	LINC00909|k562|ENSG00000114857|dwES	chr3	42621372	42621433	DHX30|HepG2	61
chr3	42620928	42621928	LINC00909|k562|ENSG00000114857|dwES	chr3	42621649	42621692	FXR1|K562	43
chr3	42620928	42621928	LINC00909|k562|ENSG00000114857|dwES	chr3	42621277	42621305	RBM15|HepG2	28
chr3	42620928	42621928	LINC00909|k562|ENSG00000114857|dwES	chr3	42621440	42621463	U2AF1|K562	23
chr3	42620928	42621928	LINC00909|k562|ENSG00000114857|dwES	chr3	42621217	42621276	ILF3|K562	59
chr3	42620928	42621928	LINC00909|k562|ENSG00000114857|dwES	chr3	42621332	42621388	PTBP1|HEK293T	56
chr3	42620928	42621928	LINC00909|k562|ENSG00000114857|dwES	chr3	42621912	42622008	ELAVL1|HEK293	16
chr3	42620928	42621928	LINC00909|k562|ENSG00000114857|dwES	chr3	42621120	42621164	FASTKD2|K562	44
chr3	42620928	42621928	LINC00909|k562|ENSG00000114857|dwES	chr3	42621886	42621919	NCBP2|K562	33
chr3	42620928	42621928	LINC00909|k562|ENSG00000114857|dwES	chr3	42621232	42621248	FXR1|K562	16
chr3	42620928	42621928	LINC00909|k562|ENSG00000114857|dwES	chr3	42621146	42621189	EWSR1|K562	43
chr3	42620928	42621928	LINC00909|k562|ENSG00000114857|dwES	chr3	42621647	42621688	DDX59|HepG2	41
chr3	42620928	42621928	LINC00909|k562|ENSG00000114857|dwES	chr3	42621657	42621682	SRSF1|K562	25
chr3	42620928	42621928	LINC00909|k562|ENSG00000114857|dwES	chr3	42621813	42621845	TROVE2|K562	32
chr3	42620928	42621928	LINC00909|k562|ENSG00000114857|dwES	chr3	42621474	42621492	DDX59|HepG2	18
chr3	42620928	42621928	LINC00909|k562|ENSG00000114857|dwES	chr3	42620956	42620996	FXR1|K562	40
chr3	42620928	42621928	LINC00909|k562|ENSG00000114857|dwES	chr3	42620961	42620978	EXOSC5|K562	17
chr3	42620928	42621928	LINC00909|k562|ENSG00000114857|dwES	chr3	42621650	42621687	FTO|K562	37
chr3	42620928	42621928	LINC00909|k562|ENSG00000114857|dwES	chr3	42621667	42621674	PRPF8|K562	7
chr3	42620928	42621928	LINC00909|k562|ENSG00000114857|dwES	chr3	42621774	42621826	QKI|K562	52
chr3	42620928	42621928	LINC00909|k562|ENSG00000114857|dwES	chr3	42620956	42620991	SUPV3L1|HepG2	35
chr3	42620928	42621928	LINC00909|k562|ENSG00000114857|dwES	chr3	42621290	42621351	TIA1|K562	61
chr3	42620928	42621928	LINC00909|k562|ENSG00000114857|dwES	chr3	42621641	42621672	RPS3|K562	31
chr3	42620928	42621928	LINC00909|k562|ENSG00000114857|dwES	chr3	42621458	42621514	SRSF1|K562	56
chr3	42620928	42621928	LINC00909|k562|ENSG00000114857|dwES	chr3	42621662	42621675	NCBP2|K562	13
chr3	42620928	42621928	LINC00909|k562|ENSG00000114857|dwES	chr3	42621420	42621490	U2AF2|K562	70
chr3	42620928	42621928	LINC00909|k562|ENSG00000114857|dwES	chr3	42621451	42621505	PRPF8|K562	54
chr3	42620928	42621928	LINC00909|k562|ENSG00000114857|dwES	chr3	42621793	42621811	SND1|K562	18
chr3	42620928	42621928	LINC00909|k562|ENSG00000114857|dwES	chr3	42621172	42621196	QKI|HepG2	24
chr3	42620928	42621928	LINC00909|k562|ENSG00000114857|dwES	chr3	42621878	42621930	HNRNPA1|HepG2	50
chr3	42620928	42621928	LINC00909|k562|ENSG00000114857|dwES	chr3	42621516	42621533	FASTKD2|HepG2	17
chr3	42620928	42621928	LINC00909|k562|ENSG00000114857|dwES	chr3	42621656	42621687	EIF3D|HepG2	31
chr3	42620928	42621928	LINC00909|k562|ENSG00000114857|dwES	chr3	42621410	42621474	SMNDC1|K562	64
chr3	42620928	42621928	LINC00909|k562|ENSG00000114857|dwES	chr3	42621380	42621481	U2AF1|HepG2	101
chr3	42620928	42621928	LINC00909|k562|ENSG00000114857|dwES	chr3	42621247	42621274	TIA1|K562	27
chr3	42620928	42621928	LINC00909|k562|ENSG00000114857|dwES	chr3	42621390	42621413	GPKOW|K562	23
chr3	42620928	42621928	LINC00909|k562|ENSG00000114857|dwES	chr3	42621654	42621679	LIN28B|K562	25
chr3	42620928	42621928	LINC00909|k562|ENSG00000114857|dwES	chr3	42621449	42621510	XRN2|K562	61
chr3	42620928	42621928	LINC00909|k562|ENSG00000114857|dwES	chr3	42621886	42621916	NSUN2|K562	30
chr3	42620928	42621928	LINC00909|k562|ENSG00000114857|dwES	chr3	42621470	42621491	PTBP1|K562	21
chr3	42620928	42621928	LINC00909|k562|ENSG00000114857|dwES	chr3	42621278	42621295	PUM2|K562	17
chr3	42620928	42621928	LINC00909|k562|ENSG00000114857|dwES	chr3	42621316	42621352	HNRNPUL1|K562	36
chr3	42620928	42621928	LINC00909|k562|ENSG00000114857|dwES	chr3	42621291	42621345	CDC40|HepG2	54
chr3	42620928	42621928	LINC00909|k562|ENSG00000114857|dwES	chr3	42621452	42621485	AUH|HepG2	33
chr3	42620928	42621928	LINC00909|k562|ENSG00000114857|dwES	chr3	42621663	42621679	TAF15|HepG2	16
chr3	42620928	42621928	LINC00909|k562|ENSG00000114857|dwES	chr3	42621668	42621677	SAFB2|K562	9
chr3	42620928	42621928	LINC00909|k562|ENSG00000114857|dwES	chr3	42621300	42621339	NONO|K562	39
chr3	42620928	42621928	LINC00909|k562|ENSG00000114857|dwES	chr3	42621158	42621204	DHX30|K562	46
chr3	42620928	42621928	LINC00909|k562|ENSG00000114857|dwES	chr3	42621658	42621688	YBX3|K562	30
chr3	42620928	42621928	LINC00909|k562|ENSG00000114857|dwES	chr3	42621660	42621691	TNRC6A|K562	31
chr3	42620928	42621928	LINC00909|k562|ENSG00000114857|dwES	chr3	42621840	42621932	HNRNPA1|K562	88
chr3	42620928	42621928	LINC00909|k562|ENSG00000114857|dwES	chr3	42621662	42621667	CSTF2|HepG2	5
chr3	42620928	42621928	LINC00909|k562|ENSG00000114857|dwES	chr3	42621237	42621265	U2AF1|HepG2	28
chr3	42620928	42621928	LINC00909|k562|ENSG00000114857|dwES	chr3	42621468	42621494	UCHL5|HepG2	26
chr3	42620928	42621928	LINC00909|k562|ENSG00000114857|dwES	chr3	42621657	42621699	HNRNPUL1|K562	42
chr3	42620928	42621928	LINC00909|k562|ENSG00000114857|dwES	chr3	42621471	42621515	DDX42|K562	44
chr3	42620928	42621928	LINC00909|k562|ENSG00000114857|dwES	chr3	42621656	42621691	HNRNPL|HepG2	35
chr3	42620928	42621928	LINC00909|k562|ENSG00000114857|dwES	chr3	42620957	42620994	DDX3X|K562	37
chr3	42620928	42621928	LINC00909|k562|ENSG00000114857|dwES	chr3	42621540	42621577	HNRNPU|HepG2	37
chr3	42620928	42621928	LINC00909|k562|ENSG00000114857|dwES	chr3	42621466	42621510	SRSF1|HepG2	44
chr3	42620928	42621928	LINC00909|k562|ENSG00000114857|dwES	chr3	42621375	42621427	PUS1|K562	52
chr3	42620928	42621928	LINC00909|k562|ENSG00000114857|dwES	chr3	42621665	42621693	ZRANB2|K562	28
chr3	42620928	42621928	LINC00909|k562|ENSG00000114857|dwES	chr3	42621434	42621495	SMNDC1|K562	61
chr3	42620928	42621928	LINC00909|k562|ENSG00000114857|dwES	chr3	42620986	42621065	KHDRBS1|K562	79
chr3	42620928	42621928	LINC00909|k562|ENSG00000114857|dwES	chr3	42621297	42621326	GNL3|K562	29
chr3	42620928	42621928	LINC00909|k562|ENSG00000114857|dwES	chr3	42621659	42621682	LARP4|HepG2	23
chr3	42620928	42621928	LINC00909|k562|ENSG00000114857|dwES	chr3	42621653	42621689	BUD13|K562	36
chr3	42620928	42621928	LINC00909|k562|ENSG00000114857|dwES	chr3	42621652	42621690	TIA1|HepG2	38
chr3	42620928	42621928	LINC00909|k562|ENSG00000114857|dwES	chr3	42621648	42621682	DDX3X|K562	34
chr3	42620928	42621928	LINC00909|k562|ENSG00000114857|dwES	chr3	42621659	42621692	TROVE2|K562	33
chr3	42620928	42621928	LINC00909|k562|ENSG00000114857|dwES	chr3	42621360	42621388	RPS5|HepG2	28
chr3	42620928	42621928	LINC00909|k562|ENSG00000114857|dwES	chr3	42621877	42621913	EFTUD2|HepG2	36
chr3	42620928	42621928	LINC00909|k562|ENSG00000114857|dwES	chr3	42621661	42621703	TIA1|K562	42
chr3	42620928	42621928	LINC00909|k562|ENSG00000114857|dwES	chr3	42621271	42621336	RPS5|K562	65
chr3	42620928	42621928	LINC00909|k562|ENSG00000114857|dwES	chr3	42621243	42621312	TIA1|HepG2	69
chr3	42620928	42621928	LINC00909|k562|ENSG00000114857|dwES	chr3	42621766	42621809	AARS|K562	43
chr3	42620928	42621928	LINC00909|k562|ENSG00000114857|dwES	chr3	42621654	42621680	EFTUD2|HepG2	26
chr3	42620928	42621928	LINC00909|k562|ENSG00000114857|dwES	chr3	42621644	42621695	CDC40|HepG2	51
chr3	42620928	42621928	LINC00909|k562|ENSG00000114857|dwES	chr3	42621373	42621436	SMNDC1|HepG2	63
chr3	42620928	42621928	LINC00909|k562|ENSG00000114857|dwES	chr3	42621295	42621326	FTO|K562	31
chr3	42620928	42621928	LINC00909|k562|ENSG00000114857|dwES	chr3	42621653	42621688	SUGP2|HepG2	35
chr3	42620928	42621928	LINC00909|k562|ENSG00000114857|dwES	chr3	42621653	42621683	TAF15|K562	30
chr3	42620928	42621928	LINC00909|k562|ENSG00000114857|dwES	chr3	42621332	42621368	CSTF2|HeLa	36
chr3	42620928	42621928	LINC00909|k562|ENSG00000114857|dwES	chr3	42621456	42621513	GRWD1|HepG2	57
chr3	42620928	42621928	LINC00909|k562|ENSG00000114857|dwES	chr3	42621391	42621419	TAF15|K562	28
chr3	42620928	42621928	LINC00909|k562|ENSG00000114857|dwES	chr3	42621327	42621340	DDX42|K562	13
chr3	42620928	42621928	LINC00909|k562|ENSG00000114857|dwES	chr3	42621242	42621269	TIA1|K562	27
chr3	42620928	42621928	LINC00909|k562|ENSG00000114857|dwES	chr3	42621269	42621292	FUBP3|HepG2	23
chr3	42620928	42621928	LINC00909|k562|ENSG00000114857|dwES	chr3	42621646	42621687	TROVE2|HepG2	41
chr3	42620928	42621928	LINC00909|k562|ENSG00000114857|dwES	chr3	42621543	42621605	RBM22|K562	62
chr3	42620928	42621928	LINC00909|k562|ENSG00000114857|dwES	chr3	42621388	42621422	TBRG4|HepG2	34
chr3	42620928	42621928	LINC00909|k562|ENSG00000114857|dwES	chr3	42621458	42621520	DDX42|K562	62
chr3	42620928	42621928	LINC00909|k562|ENSG00000114857|dwES	chr3	42621387	42621432	SF3B4|HepG2	45
chr3	42620928	42621928	LINC00909|k562|ENSG00000114857|dwES	chr3	42621650	42621703	DROSHA|K562	53
chr13	45340541	45341541	CCAT1|hela|ENSG00000133112|dwES	chr13	45341143	45341169	GPKOW|K562	26
chr13	45340541	45341541	CCAT1|hela|ENSG00000133112|dwES	chr13	45340692	45340731	RBFOX2|HepG2	39
chr13	45340541	45341541	CCAT1|hela|ENSG00000133112|dwES	chr13	45341075	45341108	TBRG4|K562	33
chr13	45340541	45341541	CCAT1|hela|ENSG00000133112|dwES	chr13	45341128	45341183	EIF3D|HepG2	55
chr13	45340541	45341541	CCAT1|hela|ENSG00000133112|dwES	chr13	45341134	45341182	PUS1|K562	48
chr13	45340541	45341541	CCAT1|hela|ENSG00000133112|dwES	chr13	45340764	45340780	ZNF622|K562	16
chr13	45340541	45341541	CCAT1|hela|ENSG00000133112|dwES	chr13	45341165	45341182	TNRC6A|K562	17
chr13	45340541	45341541	CCAT1|hela|ENSG00000133112|dwES	chr13	45340841	45340901	CSTF2T|HepG2	60
chr13	45340541	45341541	CCAT1|hela|ENSG00000133112|dwES	chr13	45341062	45341092	UPF1|K562	30
chr13	45340541	45341541	CCAT1|hela|ENSG00000133112|dwES	chr13	45341040	45341066	UCHL5|K562	26
chr13	45340541	45341541	CCAT1|hela|ENSG00000133112|dwES	chr13	45341041	45341119	PCBP2|HepG2	78
chr13	45340541	45341541	CCAT1|hela|ENSG00000133112|dwES	chr13	45341044	45341072	RBFOX2|K562	28
chr13	45340541	45341541	CCAT1|hela|ENSG00000133112|dwES	chr13	45340711	45340758	LIN28B|HepG2	47
chr13	45340541	45341541	CCAT1|hela|ENSG00000133112|dwES	chr13	45341111	45341178	RBM22|HepG2	67
chr13	45340541	45341541	CCAT1|hela|ENSG00000133112|dwES	chr13	45340716	45340769	SBDS|K562	53
chr13	45340541	45341541	CCAT1|hela|ENSG00000133112|dwES	chr13	45341115	45341179	TIA1|K562	64
chr13	45340541	45341541	CCAT1|hela|ENSG00000133112|dwES	chr13	45341144	45341183	KHDRBS1|K562	39
chr13	45340541	45341541	CCAT1|hela|ENSG00000133112|dwES	chr13	45341130	45341145	DDX42|K562	15
chr13	45340541	45341541	CCAT1|hela|ENSG00000133112|dwES	chr13	45341065	45341109	IGF2BP2|K562	44
chr13	45340541	45341541	CCAT1|hela|ENSG00000133112|dwES	chr13	45340892	45340995	EFTUD2|HepG2	103
chr13	45340541	45341541	CCAT1|hela|ENSG00000133112|dwES	chr13	45341507	45341533	NCBP2|HepG2	26
chr13	45340541	45341541	CCAT1|hela|ENSG00000133112|dwES	chr13	45341074	45341081	QKI|HepG2	7
chr13	45340541	45341541	CCAT1|hela|ENSG00000133112|dwES	chr13	45341041	45341056	DDX6|K562	15
chr13	45340541	45341541	CCAT1|hela|ENSG00000133112|dwES	chr13	45341120	45341173	PPIL4|K562	53
chr13	45340541	45341541	CCAT1|hela|ENSG00000133112|dwES	chr13	45341041	45341059	AUH|K562	18
chr13	45340541	45341541	CCAT1|hela|ENSG00000133112|dwES	chr13	45341129	45341176	TIA1|K562	47
chr13	45340541	45341541	CCAT1|hela|ENSG00000133112|dwES	chr13	45340709	45340754	RBFOX2|K562	45
chr13	45340541	45341541	CCAT1|hela|ENSG00000133112|dwES	chr13	45340714	45340772	YWHAG|K562	58
chr13	45340541	45341541	CCAT1|hela|ENSG00000133112|dwES	chr13	45340687	45340705	U2AF1|HepG2	18
chr13	45340541	45341541	CCAT1|hela|ENSG00000133112|dwES	chr13	45340842	45340879	XRN2|HepG2	37
chr13	45340541	45341541	CCAT1|hela|ENSG00000133112|dwES	chr13	45340720	45340729	NPM1|K562	9
chr13	45340541	45341541	CCAT1|hela|ENSG00000133112|dwES	chr13	45341135	45341184	FXR2|K562	49
chr13	45340541	45341541	CCAT1|hela|ENSG00000133112|dwES	chr13	45341077	45341179	DROSHA|K562	102
chr13	45340541	45341541	CCAT1|hela|ENSG00000133112|dwES	chr13	45340710	45340784	DHX30|HepG2	74
chr13	45340541	45341541	CCAT1|hela|ENSG00000133112|dwES	chr13	45340979	45341009	TIA1|HepG2	30
chr13	45340541	45341541	CCAT1|hela|ENSG00000133112|dwES	chr13	45341050	45341067	YBX3|K562	17
chr13	45340541	45341541	CCAT1|hela|ENSG00000133112|dwES	chr13	45341128	45341184	DHX30|K562	56
chr13	45340541	45341541	CCAT1|hela|ENSG00000133112|dwES	chr13	45341039	45341098	DDX24|K562	59
chr13	45340541	45341541	CCAT1|hela|ENSG00000133112|dwES	chr13	45340721	45340786	DGCR8|K562	65
chr13	45340541	45341541	CCAT1|hela|ENSG00000133112|dwES	chr13	45340778	45340785	METAP2|K562	7
chr13	45340541	45341541	CCAT1|hela|ENSG00000133112|dwES	chr13	45340708	45340740	HNRNPM|K562	32
chr13	45340541	45341541	CCAT1|hela|ENSG00000133112|dwES	chr13	45341078	45341102	SMNDC1|K562	24
chr13	45340541	45341541	CCAT1|hela|ENSG00000133112|dwES	chr13	45340976	45341079	SRSF7|HepG2	103
chr13	45340541	45341541	CCAT1|hela|ENSG00000133112|dwES	chr13	45340729	45340761	DGCR8|HepG2	32
chr13	45340541	45341541	CCAT1|hela|ENSG00000133112|dwES	chr13	45341140	45341171	QKI|HepG2	31
chr13	45340541	45341541	CCAT1|hela|ENSG00000133112|dwES	chr13	45340729	45340792	HNRNPA1|K562	63
chr13	45340541	45341541	CCAT1|hela|ENSG00000133112|dwES	chr13	45341042	45341062	TBRG4|K562	20
chr13	45340541	45341541	CCAT1|hela|ENSG00000133112|dwES	chr13	45341045	45341055	U2AF2|HepG2	10
chr13	45340541	45341541	CCAT1|hela|ENSG00000133112|dwES	chr13	45341070	45341111	BUD13|K562	41
chr13	45340541	45341541	CCAT1|hela|ENSG00000133112|dwES	chr13	45340708	45340762	XRN2|K562	54
chr13	45340541	45341541	CCAT1|hela|ENSG00000133112|dwES	chr13	45341132	45341182	LSM11|K562	50
chr13	45340541	45341541	CCAT1|hela|ENSG00000133112|dwES	chr13	45340708	45340786	CDC40|HepG2	78
chr13	45340541	45341541	CCAT1|hela|ENSG00000133112|dwES	chr13	45341138	45341181	NKRF|HepG2	43
chr13	45340541	45341541	CCAT1|hela|ENSG00000133112|dwES	chr13	45340735	45340754	TIA1|K562	19
chr13	45340541	45341541	CCAT1|hela|ENSG00000133112|dwES	chr13	45340709	45340756	SRSF7|K562	47
chr13	45340541	45341541	CCAT1|hela|ENSG00000133112|dwES	chr13	45340769	45340786	DDX55|K562	17
chr13	45340541	45341541	CCAT1|hela|ENSG00000133112|dwES	chr13	45340676	45340782	PPIG|HepG2	106
chr13	45340541	45341541	CCAT1|hela|ENSG00000133112|dwES	chr13	45341041	45341068	FXR1|K562	27
chr13	45340541	45341541	CCAT1|hela|ENSG00000133112|dwES	chr13	45341095	45341183	GRSF1|HepG2	88
chr13	45340541	45341541	CCAT1|hela|ENSG00000133112|dwES	chr13	45340711	45340763	PPIL4|K562	52
chr13	45340541	45341541	CCAT1|hela|ENSG00000133112|dwES	chr13	45341136	45341182	DGCR8|HepG2	46
chr13	45340541	45341541	CCAT1|hela|ENSG00000133112|dwES	chr13	45341133	45341179	U2AF2|HepG2	46
chr13	45340541	45341541	CCAT1|hela|ENSG00000133112|dwES	chr13	45341065	45341127	LARP4|HepG2	62
chr13	45340541	45341541	CCAT1|hela|ENSG00000133112|dwES	chr13	45341121	45341181	RPS11|K562	60
chr13	45340541	45341541	CCAT1|hela|ENSG00000133112|dwES	chr13	45341040	45341046	UCHL5|HepG2	6
chr13	45340541	45341541	CCAT1|hela|ENSG00000133112|dwES	chr13	45340707	45340774	XRCC6|K562	67
chr13	45340541	45341541	CCAT1|hela|ENSG00000133112|dwES	chr13	45340710	45340750	EIF3H|HepG2	40
chr13	45340541	45341541	CCAT1|hela|ENSG00000133112|dwES	chr13	45340765	45340786	SBDS|K562	21
chr13	45340541	45341541	CCAT1|hela|ENSG00000133112|dwES	chr13	45340760	45340775	SRSF7|K562	15
chr13	45340541	45341541	CCAT1|hela|ENSG00000133112|dwES	chr13	45340922	45340942	XRCC6|HepG2	20
chr13	45340541	45341541	CCAT1|hela|ENSG00000133112|dwES	chr13	45340709	45340785	PPIL4|K562	76
chr13	45340541	45341541	CCAT1|hela|ENSG00000133112|dwES	chr13	45341111	45341181	IGF2BP3|HepG2	70
chr13	45340541	45341541	CCAT1|hela|ENSG00000133112|dwES	chr13	45341130	45341172	UCHL5|K562	42
chr13	45340541	45341541	CCAT1|hela|ENSG00000133112|dwES	chr13	45340765	45340785	DDX55|K562	20
chr13	45340541	45341541	CCAT1|hela|ENSG00000133112|dwES	chr13	45340715	45340762	UCHL5|HepG2	47
chr13	45340541	45341541	CCAT1|hela|ENSG00000133112|dwES	chr13	45340767	45340786	IGF2BP3|HepG2	19
chr13	45340541	45341541	CCAT1|hela|ENSG00000133112|dwES	chr13	45341073	45341115	SND1|HepG2	42
chr13	45340541	45341541	CCAT1|hela|ENSG00000133112|dwES	chr13	45340680	45340780	EWSR1|K562	100
chr13	45340541	45341541	CCAT1|hela|ENSG00000133112|dwES	chr13	45341118	45341181	TRA2A|K562	63
chr13	45340541	45341541	CCAT1|hela|ENSG00000133112|dwES	chr13	45341040	45341066	LARP4|HepG2	26
chr13	45340541	45341541	CCAT1|hela|ENSG00000133112|dwES	chr13	45340707	45340788	PRPF8|K562	81
chr13	45340541	45341541	CCAT1|hela|ENSG00000133112|dwES	chr13	45340718	45340762	SAFB2|K562	44
chr13	45340541	45341541	CCAT1|hela|ENSG00000133112|dwES	chr13	45340773	45340784	SND1|HepG2	11
chr13	45340541	45341541	CCAT1|hela|ENSG00000133112|dwES	chr13	45341041	45341050	YBX3|K562	9
chr13	45340541	45341541	CCAT1|hela|ENSG00000133112|dwES	chr13	45340731	45340782	RBM27|K562	51
chr13	45340541	45341541	CCAT1|hela|ENSG00000133112|dwES	chr13	45341131	45341182	BCCIP|HepG2	51
chr13	45340541	45341541	CCAT1|hela|ENSG00000133112|dwES	chr13	45341040	45341067	IGF2BP3|HepG2	27
chr13	45340541	45341541	CCAT1|hela|ENSG00000133112|dwES	chr13	45341110	45341177	SRSF7|HepG2	67
chr13	45340541	45341541	CCAT1|hela|ENSG00000133112|dwES	chr13	45341040	45341069	DDX55|K562	29
chr13	45340541	45341541	CCAT1|hela|ENSG00000133112|dwES	chr13	45340711	45340760	RPS3|K562	49
chr13	45340541	45341541	CCAT1|hela|ENSG00000133112|dwES	chr13	45341040	45341061	PPIL4|K562	21
chr13	45340541	45341541	CCAT1|hela|ENSG00000133112|dwES	chr13	45340713	45340760	FMR1|K562	47
chr13	45340541	45341541	CCAT1|hela|ENSG00000133112|dwES	chr13	45340709	45340767	RBM22|HepG2	58
chr13	45340541	45341541	CCAT1|hela|ENSG00000133112|dwES	chr13	45341097	45341110	YBX3|K562	13
chr13	45340541	45341541	CCAT1|hela|ENSG00000133112|dwES	chr13	45341040	45341108	SRSF7|K562	68
chr13	45340541	45341541	CCAT1|hela|ENSG00000133112|dwES	chr13	45340711	45340761	SND1|K562	50
chr13	45340541	45341541	CCAT1|hela|ENSG00000133112|dwES	chr13	45340712	45340745	LIN28A|HEK293	33
chr13	45340541	45341541	CCAT1|hela|ENSG00000133112|dwES	chr13	45340708	45340777	EIF4G2|K562	69
chr13	45340541	45341541	CCAT1|hela|ENSG00000133112|dwES	chr13	45340760	45340785	LARP7|HepG2	25
chr13	45340541	45341541	CCAT1|hela|ENSG00000133112|dwES	chr13	45341041	45341115	DHX30|HepG2	74
chr13	45340541	45341541	CCAT1|hela|ENSG00000133112|dwES	chr13	45341131	45341187	FXR1|K562	56
chr13	45340541	45341541	CCAT1|hela|ENSG00000133112|dwES	chr13	45340934	45341001	CSTF2T|HepG2	67
chr13	45340541	45341541	CCAT1|hela|ENSG00000133112|dwES	chr13	45340726	45340774	NOLC1|K562	48
chr13	45340541	45341541	CCAT1|hela|ENSG00000133112|dwES	chr13	45341041	45341065	DDX55|K562	24
chr13	45340541	45341541	CCAT1|hela|ENSG00000133112|dwES	chr13	45340850	45340906	GRSF1|HepG2	56
chr13	45340541	45341541	CCAT1|hela|ENSG00000133112|dwES	chr13	45341041	45341061	DDX3X|K562	20
chr13	45340541	45341541	CCAT1|hela|ENSG00000133112|dwES	chr13	45341037	45341105	SRSF7|K562	68
chr13	45340541	45341541	CCAT1|hela|ENSG00000133112|dwES	chr13	45340760	45340777	FASTKD2|HepG2	17
chr13	45340541	45341541	CCAT1|hela|ENSG00000133112|dwES	chr13	45340711	45340763	UCHL5|HepG2	52
chr13	45340541	45341541	CCAT1|hela|ENSG00000133112|dwES	chr13	45340763	45340813	NONO|K562	50
chr13	45340541	45341541	CCAT1|hela|ENSG00000133112|dwES	chr13	45340710	45340758	LIN28B|K562	48
chr13	45340541	45341541	CCAT1|hela|ENSG00000133112|dwES	chr13	45341126	45341186	FMR1|K562	60
chr13	45340541	45341541	CCAT1|hela|ENSG00000133112|dwES	chr13	45340926	45341014	TIA1|K562	88
chr13	45340541	45341541	CCAT1|hela|ENSG00000133112|dwES	chr13	45340936	45341008	RBM22|HepG2	72
chr13	45340541	45341541	CCAT1|hela|ENSG00000133112|dwES	chr13	45340914	45340989	NKRF|HepG2	75
chr13	45340541	45341541	CCAT1|hela|ENSG00000133112|dwES	chr13	45341049	45341064	IGF2BP2|K562	15
chr13	45340541	45341541	CCAT1|hela|ENSG00000133112|dwES	chr13	45341146	45341177	LARP7|HepG2	31
chr13	45340541	45341541	CCAT1|hela|ENSG00000133112|dwES	chr13	45341067	45341120	DGCR8|HepG2	53
chr13	45340541	45341541	CCAT1|hela|ENSG00000133112|dwES	chr13	45341063	45341125	DHX30|K562	62
chr13	45340541	45341541	CCAT1|hela|ENSG00000133112|dwES	chr13	45340937	45340976	SLTM|HepG2	39
chr13	45340541	45341541	CCAT1|hela|ENSG00000133112|dwES	chr13	45340712	45340761	AGGF1|K562	49
chr13	45340541	45341541	CCAT1|hela|ENSG00000133112|dwES	chr13	45340715	45340786	SLBP|K562	71
chr13	45340541	45341541	CCAT1|hela|ENSG00000133112|dwES	chr13	45340941	45340962	DDX42|K562	21
chr13	45340541	45341541	CCAT1|hela|ENSG00000133112|dwES	chr13	45341065	45341120	LSM11|K562	55
chr13	45340541	45341541	CCAT1|hela|ENSG00000133112|dwES	chr13	45341040	45341099	RBM27|K562	59
chr13	45340541	45341541	CCAT1|hela|ENSG00000133112|dwES	chr13	45340712	45340784	PUS1|K562	72
chr13	45340541	45341541	CCAT1|hela|ENSG00000133112|dwES	chr13	45341065	45341107	AGGF1|K562	42
chr13	45340541	45341541	CCAT1|hela|ENSG00000133112|dwES	chr13	45341061	45341132	EIF3D|HepG2	71
chr13	45340541	45341541	CCAT1|hela|ENSG00000133112|dwES	chr13	45341067	45341114	FASTKD2|HepG2	47
chr13	45340541	45341541	CCAT1|hela|ENSG00000133112|dwES	chr13	45341126	45341184	AARS|K562	58
chr13	45340541	45341541	CCAT1|hela|ENSG00000133112|dwES	chr13	45340708	45340831	GTF2F1|HepG2	123
chr13	45340541	45341541	CCAT1|hela|ENSG00000133112|dwES	chr13	45340727	45340736	TBRG4|HepG2	9
chr13	45340541	45341541	CCAT1|hela|ENSG00000133112|dwES	chr13	45340711	45340784	XRCC6|K562	73
chr13	45340541	45341541	CCAT1|hela|ENSG00000133112|dwES	chr13	45340948	45340981	PPIG|HepG2	33
chr13	45340541	45341541	CCAT1|hela|ENSG00000133112|dwES	chr13	45341081	45341097	YBX3|K562	16
chr13	45340541	45341541	CCAT1|hela|ENSG00000133112|dwES	chr13	45341068	45341183	GTF2F1|K562	115
chr13	45340541	45341541	CCAT1|hela|ENSG00000133112|dwES	chr13	45341068	45341132	ZNF622|K562	64
chr13	45340541	45341541	CCAT1|hela|ENSG00000133112|dwES	chr13	45340711	45340781	DDX55|HepG2	70
chr13	45340541	45341541	CCAT1|hela|ENSG00000133112|dwES	chr13	45341136	45341181	AGGF1|HepG2	45
chr13	45340541	45341541	CCAT1|hela|ENSG00000133112|dwES	chr13	45341135	45341163	ZRANB2|K562	28
chr13	45340541	45341541	CCAT1|hela|ENSG00000133112|dwES	chr13	45341053	45341121	U2AF1|HepG2	68
chr13	45340541	45341541	CCAT1|hela|ENSG00000133112|dwES	chr13	45340766	45340784	AUH|HepG2	18
chr13	45340541	45341541	CCAT1|hela|ENSG00000133112|dwES	chr13	45340701	45340784	NONO|K562	83
chr13	45340541	45341541	CCAT1|hela|ENSG00000133112|dwES	chr13	45340731	45340761	NSUN2|K562	30
chr13	45340541	45341541	CCAT1|hela|ENSG00000133112|dwES	chr13	45341041	45341062	DDX55|HepG2	21
chr13	45340541	45341541	CCAT1|hela|ENSG00000133112|dwES	chr13	45340711	45340758	AUH|HepG2	47
chr13	45340541	45341541	CCAT1|hela|ENSG00000133112|dwES	chr13	45341114	45341183	DDX3X|HepG2	69
chr13	45340541	45341541	CCAT1|hela|ENSG00000133112|dwES	chr13	45341039	45341118	TARDBP|K562	79
chr13	45340541	45341541	CCAT1|hela|ENSG00000133112|dwES	chr13	45341138	45341180	HNRNPL|K562	42
chr13	45340541	45341541	CCAT1|hela|ENSG00000133112|dwES	chr13	45341121	45341180	HNRNPK|HepG2	59
chr13	45340541	45341541	CCAT1|hela|ENSG00000133112|dwES	chr13	45340710	45340784	HLTF|K562	74
chr13	45340541	45341541	CCAT1|hela|ENSG00000133112|dwES	chr13	45341124	45341180	TBRG4|HepG2	56
chr13	45340541	45341541	CCAT1|hela|ENSG00000133112|dwES	chr13	45341133	45341181	HNRNPA1|K562	48
chr13	45340541	45341541	CCAT1|hela|ENSG00000133112|dwES	chr13	45340841	45340872	TIA1|K562	31
chr13	45340541	45341541	CCAT1|hela|ENSG00000133112|dwES	chr13	45341122	45341183	FASTKD2|HepG2	61
chr13	45340541	45341541	CCAT1|hela|ENSG00000133112|dwES	chr13	45340889	45340916	U2AF1|K562	27
chr13	45340541	45341541	CCAT1|hela|ENSG00000133112|dwES	chr13	45341508	45341625	FUS|NA	33
chr13	45340541	45341541	CCAT1|hela|ENSG00000133112|dwES	chr13	45341151	45341177	RPS5|K562	26
chr13	45340541	45341541	CCAT1|hela|ENSG00000133112|dwES	chr13	45341160	45341174	FASTKD2|K562	14
chr13	45340541	45341541	CCAT1|hela|ENSG00000133112|dwES	chr13	45341043	45341051	YBX3|K562	8
chr13	45340541	45341541	CCAT1|hela|ENSG00000133112|dwES	chr13	45341040	45341107	AARS|K562	67
chr13	45340541	45341541	CCAT1|hela|ENSG00000133112|dwES	chr13	45340711	45340737	SUB1|HepG2	26
chr13	45340541	45341541	CCAT1|hela|ENSG00000133112|dwES	chr13	45340778	45340786	RBM22|K562	8
chr13	45340541	45341541	CCAT1|hela|ENSG00000133112|dwES	chr13	45341141	45341178	HNRNPL|HepG2	37
chr13	45340541	45341541	CCAT1|hela|ENSG00000133112|dwES	chr13	45341066	45341113	METAP2|K562	47
chr13	45340541	45341541	CCAT1|hela|ENSG00000133112|dwES	chr13	45340947	45340975	SRSF1|HepG2	28
chr13	45340541	45341541	CCAT1|hela|ENSG00000133112|dwES	chr13	45340774	45340786	NPM1|K562	12
chr13	45340541	45341541	CCAT1|hela|ENSG00000133112|dwES	chr13	45341040	45341059	PPIG|HepG2	19
chr13	45340541	45341541	CCAT1|hela|ENSG00000133112|dwES	chr13	45340710	45340724	IGF2BP3|HepG2	14
chr13	45340541	45341541	CCAT1|hela|ENSG00000133112|dwES	chr13	45341041	45341057	AUH|K562	16
chr13	45340541	45341541	CCAT1|hela|ENSG00000133112|dwES	chr13	45340772	45340786	YWHAG|K562	14
chr13	45340541	45341541	CCAT1|hela|ENSG00000133112|dwES	chr13	45340652	45340744	EFTUD2|HepG2	92
chr13	45340541	45341541	CCAT1|hela|ENSG00000133112|dwES	chr13	45340764	45340777	YBX3|K562	13
chr13	45340541	45341541	CCAT1|hela|ENSG00000133112|dwES	chr13	45341041	45341049	IGF2BP2|K562	8
chr13	45340541	45341541	CCAT1|hela|ENSG00000133112|dwES	chr13	45340762	45340786	LIN28B|K562	24
chr13	45340541	45341541	CCAT1|hela|ENSG00000133112|dwES	chr13	45341041	45341061	FMR1|K562	20
chr13	45340541	45341541	CCAT1|hela|ENSG00000133112|dwES	chr13	45340708	45340766	TBRG4|K562	58
chr13	45340541	45341541	CCAT1|hela|ENSG00000133112|dwES	chr13	45340713	45340767	DHX30|K562	54
chr13	45340541	45341541	CCAT1|hela|ENSG00000133112|dwES	chr13	45340691	45340731	QKI|HepG2	40
chr13	45340541	45341541	CCAT1|hela|ENSG00000133112|dwES	chr13	45341041	45341047	IGF2BP3|HepG2	6
chr13	45340541	45341541	CCAT1|hela|ENSG00000133112|dwES	chr13	45341126	45341180	SF3B1|K562	54
chr13	45340541	45341541	CCAT1|hela|ENSG00000133112|dwES	chr13	45341063	45341112	IGF2BP1|HepG2	49
chr13	45340541	45341541	CCAT1|hela|ENSG00000133112|dwES	chr13	45340711	45340758	HNRNPUL1|HepG2	47
chr13	45340541	45341541	CCAT1|hela|ENSG00000133112|dwES	chr13	45341081	45341135	GRSF1|HepG2	54
chr13	45340541	45341541	CCAT1|hela|ENSG00000133112|dwES	chr13	45340772	45340786	DDX59|HepG2	14
chr13	45340541	45341541	CCAT1|hela|ENSG00000133112|dwES	chr13	45340937	45340981	XRN2|K562	44
chr13	45340541	45341541	CCAT1|hela|ENSG00000133112|dwES	chr13	45341078	45341088	PRPF8|K562	10
chr13	45340541	45341541	CCAT1|hela|ENSG00000133112|dwES	chr13	45340691	45340753	CSTF2T|K562	62
chr13	45340541	45341541	CCAT1|hela|ENSG00000133112|dwES	chr13	45341054	45341118	NOLC1|K562	64
chr13	45340541	45341541	CCAT1|hela|ENSG00000133112|dwES	chr13	45340839	45340883	SF3B4|HepG2	44
chr13	45340541	45341541	CCAT1|hela|ENSG00000133112|dwES	chr13	45341124	45341182	AUH|HepG2	58
chr13	45340541	45341541	CCAT1|hela|ENSG00000133112|dwES	chr13	45340832	45340899	NONO|K562	67
chr13	45340541	45341541	CCAT1|hela|ENSG00000133112|dwES	chr13	45340694	45340784	FKBP4|HepG2	90
chr13	45340541	45341541	CCAT1|hela|ENSG00000133112|dwES	chr13	45341042	45341105	HLTF|K562	63
chr13	45340541	45341541	CCAT1|hela|ENSG00000133112|dwES	chr13	45340711	45340749	NSUN2|K562	38
chr13	45340541	45341541	CCAT1|hela|ENSG00000133112|dwES	chr13	45341120	45341184	LSM11|K562	64
chr13	45340541	45341541	CCAT1|hela|ENSG00000133112|dwES	chr13	45341066	45341179	GTF2F1|K562	113
chr13	45340541	45341541	CCAT1|hela|ENSG00000133112|dwES	chr13	45341135	45341182	EFTUD2|HepG2	47
chr13	45340541	45341541	CCAT1|hela|ENSG00000133112|dwES	chr13	45340901	45340998	CSTF2T|HepG2	97
chr13	45340541	45341541	CCAT1|hela|ENSG00000133112|dwES	chr13	45341084	45341100	ILF3|HepG2	16
chr13	45340541	45341541	CCAT1|hela|ENSG00000133112|dwES	chr13	45341097	45341124	METAP2|K562	27
chr13	45340541	45341541	CCAT1|hela|ENSG00000133112|dwES	chr13	45340715	45340773	XRCC6|HepG2	58
chr13	45340541	45341541	CCAT1|hela|ENSG00000133112|dwES	chr13	45340762	45340782	XRN2|K562	20
chr13	45340541	45341541	CCAT1|hela|ENSG00000133112|dwES	chr13	45341071	45341111	FAM120A|K562	40
chr13	45340541	45341541	CCAT1|hela|ENSG00000133112|dwES	chr13	45340710	45340768	AKAP8L|K562	58
chr13	45340541	45341541	CCAT1|hela|ENSG00000133112|dwES	chr13	45341067	45341121	XPO5|HepG2	54
chr13	45340541	45341541	CCAT1|hela|ENSG00000133112|dwES	chr13	45341067	45341123	NCBP2|HepG2	56
chr13	45340541	45341541	CCAT1|hela|ENSG00000133112|dwES	chr13	45340712	45340760	SRSF7|K562	48
chr13	45340541	45341541	CCAT1|hela|ENSG00000133112|dwES	chr13	45340766	45340785	LIN28B|HepG2	19
chr13	45340541	45341541	CCAT1|hela|ENSG00000133112|dwES	chr13	45341046	45341055	DDX42|K562	9
chr13	45340541	45341541	CCAT1|hela|ENSG00000133112|dwES	chr13	45340726	45340762	IGF2BP1|HepG2	36
chr13	45340541	45341541	CCAT1|hela|ENSG00000133112|dwES	chr13	45340711	45340786	IGF2BP1|K562	75
chr13	45340541	45341541	CCAT1|hela|ENSG00000133112|dwES	chr13	45341041	45341052	TARDBP|K562	11
chr13	45340541	45341541	CCAT1|hela|ENSG00000133112|dwES	chr13	45340763	45340777	IGF2BP3|HepG2	14
chr13	45340541	45341541	CCAT1|hela|ENSG00000133112|dwES	chr13	45340714	45340757	FXR2|K562	43
chr13	45340541	45341541	CCAT1|hela|ENSG00000133112|dwES	chr13	45340762	45340790	EFTUD2|K562	28
chr13	45340541	45341541	CCAT1|hela|ENSG00000133112|dwES	chr13	45341130	45341179	XRCC6|HepG2	49
chr13	45340541	45341541	CCAT1|hela|ENSG00000133112|dwES	chr13	45341127	45341171	UCHL5|K562	44
chr13	45340541	45341541	CCAT1|hela|ENSG00000133112|dwES	chr13	45341041	45341087	CPSF6|K562	46
chr13	45340541	45341541	CCAT1|hela|ENSG00000133112|dwES	chr13	45340777	45340786	METAP2|K562	9
chr13	45340541	45341541	CCAT1|hela|ENSG00000133112|dwES	chr13	45341041	45341062	FUBP1|K562	21
chr13	45340541	45341541	CCAT1|hela|ENSG00000133112|dwES	chr13	45340712	45340779	DDX6|K562	67
chr13	45340541	45341541	CCAT1|hela|ENSG00000133112|dwES	chr13	45341115	45341155	SND1|HepG2	40
chr13	45340541	45341541	CCAT1|hela|ENSG00000133112|dwES	chr13	45340937	45341002	XRN2|HepG2	65
chr13	45340541	45341541	CCAT1|hela|ENSG00000133112|dwES	chr13	45340711	45340719	UPF1|K562	8
chr13	45340541	45341541	CCAT1|hela|ENSG00000133112|dwES	chr13	45341040	45341065	SLTM|K562	25
chr13	45340541	45341541	CCAT1|hela|ENSG00000133112|dwES	chr13	45341138	45341171	ILF3|K562	33
chr13	45340541	45341541	CCAT1|hela|ENSG00000133112|dwES	chr13	45340844	45340887	EFTUD2|K562	43
chr13	45340541	45341541	CCAT1|hela|ENSG00000133112|dwES	chr13	45341084	45341105	U2AF2|HepG2	21
chr13	45340541	45341541	CCAT1|hela|ENSG00000133112|dwES	chr13	45340711	45340717	DDX3X|K562	6
chr13	45340541	45341541	CCAT1|hela|ENSG00000133112|dwES	chr13	45341081	45341102	CSTF2T|K562	21
chr13	45340541	45341541	CCAT1|hela|ENSG00000133112|dwES	chr13	45340703	45340747	RBM5|HepG2	44
chr13	45340541	45341541	CCAT1|hela|ENSG00000133112|dwES	chr13	45341066	45341127	LARP4|HepG2	61
chr13	45340541	45341541	CCAT1|hela|ENSG00000133112|dwES	chr13	45340937	45340991	XRN2|HepG2	54
chr13	45340541	45341541	CCAT1|hela|ENSG00000133112|dwES	chr13	45341146	45341176	TAF15|K562	30
chr13	45340541	45341541	CCAT1|hela|ENSG00000133112|dwES	chr13	45341070	45341127	RBM27|K562	57
chr13	45340541	45341541	CCAT1|hela|ENSG00000133112|dwES	chr13	45341041	45341063	SND1|HepG2	22
chr13	45340541	45341541	CCAT1|hela|ENSG00000133112|dwES	chr13	45340724	45340735	CSTF2T|HepG2	11
chr13	45340541	45341541	CCAT1|hela|ENSG00000133112|dwES	chr13	45341132	45341181	ZNF622|K562	49
chr13	45340541	45341541	CCAT1|hela|ENSG00000133112|dwES	chr13	45340711	45340722	LARP4|HepG2	11
chr13	45340541	45341541	CCAT1|hela|ENSG00000133112|dwES	chr13	45341041	45341095	HNRNPU|K562	54
chr13	45340541	45341541	CCAT1|hela|ENSG00000133112|dwES	chr13	45341139	45341175	YBX3|K562	36
chr13	45340541	45341541	CCAT1|hela|ENSG00000133112|dwES	chr13	45340715	45340743	CSTF2|HepG2	28
chr13	45340541	45341541	CCAT1|hela|ENSG00000133112|dwES	chr13	45340708	45340742	U2AF2|HepG2	34
chr13	45340541	45341541	CCAT1|hela|ENSG00000133112|dwES	chr13	45341044	45341077	SUPV3L1|HepG2	33
chr13	45340541	45341541	CCAT1|hela|ENSG00000133112|dwES	chr13	45340710	45340784	DDX3X|HepG2	74
chr13	45340541	45341541	CCAT1|hela|ENSG00000133112|dwES	chr13	45341135	45341179	NPM1|K562	44
chr13	45340541	45341541	CCAT1|hela|ENSG00000133112|dwES	chr13	45340948	45340988	PRPF8|K562	40
chr13	45340541	45341541	CCAT1|hela|ENSG00000133112|dwES	chr13	45340754	45340788	TIA1|K562	34
chr13	45340541	45341541	CCAT1|hela|ENSG00000133112|dwES	chr13	45341137	45341176	DDX24|K562	39
chr13	45340541	45341541	CCAT1|hela|ENSG00000133112|dwES	chr13	45340782	45340785	YBX3|K562	3
chr13	45340541	45341541	CCAT1|hela|ENSG00000133112|dwES	chr13	45341100	45341183	RPS5|HepG2	83
chr13	45340541	45341541	CCAT1|hela|ENSG00000133112|dwES	chr13	45341040	45341065	AGGF1|HepG2	25
chr13	45340541	45341541	CCAT1|hela|ENSG00000133112|dwES	chr13	45341042	45341056	TRA2A|K562	14
chr13	45340541	45341541	CCAT1|hela|ENSG00000133112|dwES	chr13	45341066	45341132	DDX3X|K562	66
chr13	45340541	45341541	CCAT1|hela|ENSG00000133112|dwES	chr13	45340778	45340786	RPS3|K562	8
chr13	45340541	45341541	CCAT1|hela|ENSG00000133112|dwES	chr13	45341041	45341065	AGGF1|K562	24
chr13	45340541	45341541	CCAT1|hela|ENSG00000133112|dwES	chr13	45340713	45340764	RPS3|HepG2	51
chr13	45340541	45341541	CCAT1|hela|ENSG00000133112|dwES	chr13	45341043	45341055	U2AF2|K562	12
chr13	45340541	45341541	CCAT1|hela|ENSG00000133112|dwES	chr13	45341131	45341176	HNRNPA1|K562	45
chr13	45340541	45341541	CCAT1|hela|ENSG00000133112|dwES	chr13	45341128	45341182	DDX6|HepG2	54
chr13	45340541	45341541	CCAT1|hela|ENSG00000133112|dwES	chr13	45341140	45341177	U2AF2|K562	37
chr13	45340541	45341541	CCAT1|hela|ENSG00000133112|dwES	chr13	45341123	45341182	NCBP2|HepG2	59
chr13	45340541	45341541	CCAT1|hela|ENSG00000133112|dwES	chr13	45340709	45340773	EIF3D|HepG2	64
chr13	45340541	45341541	CCAT1|hela|ENSG00000133112|dwES	chr13	45341069	45341101	RPS3|K562	32
chr13	45340541	45341541	CCAT1|hela|ENSG00000133112|dwES	chr13	45340710	45340740	FASTKD2|K562	30
chr13	45340541	45341541	CCAT1|hela|ENSG00000133112|dwES	chr13	45340702	45340771	NOL12|HepG2	69
chr13	45340541	45341541	CCAT1|hela|ENSG00000133112|dwES	chr13	45341160	45341182	SRSF7|K562	22
chr13	45340541	45341541	CCAT1|hela|ENSG00000133112|dwES	chr13	45341062	45341122	FASTKD2|HepG2	60
chr13	45340541	45341541	CCAT1|hela|ENSG00000133112|dwES	chr13	45340709	45340760	U2AF1|HepG2	51
chr13	45340541	45341541	CCAT1|hela|ENSG00000133112|dwES	chr13	45340759	45340778	UCHL5|K562	19
chr13	45340541	45341541	CCAT1|hela|ENSG00000133112|dwES	chr13	45340768	45340779	U2AF1|HepG2	11
chr13	45340541	45341541	CCAT1|hela|ENSG00000133112|dwES	chr13	45340755	45340785	DDX55|HepG2	30
chr13	45340541	45341541	CCAT1|hela|ENSG00000133112|dwES	chr13	45340711	45340785	GNL3|K562	74
chr13	45340541	45341541	CCAT1|hela|ENSG00000133112|dwES	chr13	45340711	45340749	FAM120A|K562	38
chr13	45340541	45341541	CCAT1|hela|ENSG00000133112|dwES	chr13	45341041	45341082	SF3B1|K562	41
chr13	45340541	45341541	CCAT1|hela|ENSG00000133112|dwES	chr13	45340675	45340685	NKRF|HepG2	10
chr13	45340541	45341541	CCAT1|hela|ENSG00000133112|dwES	chr13	45340711	45340763	GRWD1|HepG2	52
chr13	45340541	45341541	CCAT1|hela|ENSG00000133112|dwES	chr13	45341152	45341173	IGF2BP1|K562	21
chr13	45340541	45341541	CCAT1|hela|ENSG00000133112|dwES	chr13	45341128	45341175	CPSF6|K562	47
chr13	45340541	45341541	CCAT1|hela|ENSG00000133112|dwES	chr13	45340707	45340774	RPS3|HepG2	67
chr13	45340541	45341541	CCAT1|hela|ENSG00000133112|dwES	chr13	45341041	45341068	IGF2BP1|HepG2	27
chr13	45340541	45341541	CCAT1|hela|ENSG00000133112|dwES	chr13	45340707	45340765	RPS5|K562	58
chr13	45340541	45341541	CCAT1|hela|ENSG00000133112|dwES	chr13	45340759	45340784	CSTF2|HepG2	25
chr13	45340541	45341541	CCAT1|hela|ENSG00000133112|dwES	chr13	45341011	45341087	FASTKD2|K562	76
chr13	45340541	45341541	CCAT1|hela|ENSG00000133112|dwES	chr13	45341041	45341084	PTBP1|K562	43
chr13	45340541	45341541	CCAT1|hela|ENSG00000133112|dwES	chr13	45340712	45340764	ZNF622|K562	52
chr13	45340541	45341541	CCAT1|hela|ENSG00000133112|dwES	chr13	45340704	45340742	RBM22|K562	38
chr13	45340541	45341541	CCAT1|hela|ENSG00000133112|dwES	chr13	45340739	45340752	PTBP1|K562	13
chr13	45340541	45341541	CCAT1|hela|ENSG00000133112|dwES	chr13	45341136	45341180	EIF3H|HepG2	44
chr13	45340541	45341541	CCAT1|hela|ENSG00000133112|dwES	chr13	45340736	45340770	TBRG4|HepG2	34
chr13	45340541	45341541	CCAT1|hela|ENSG00000133112|dwES	chr13	45341081	45341160	TARDBP|K562	79
chr13	45340541	45341541	CCAT1|hela|ENSG00000133112|dwES	chr13	45340873	45341002	PRPF8|HepG2	129
chr13	45340541	45341541	CCAT1|hela|ENSG00000133112|dwES	chr13	45341140	45341180	CDC40|HepG2	40
chr13	45340541	45341541	CCAT1|hela|ENSG00000133112|dwES	chr13	45341039	45341071	FAM120A|K562	32
chr13	45340541	45341541	CCAT1|hela|ENSG00000133112|dwES	chr13	45340723	45340745	RPS11|K562	22
chr13	45340541	45341541	CCAT1|hela|ENSG00000133112|dwES	chr13	45341127	45341182	LARP4|HepG2	55
chr13	45340541	45341541	CCAT1|hela|ENSG00000133112|dwES	chr13	45340711	45340756	UCHL5|K562	45
chr13	45340541	45341541	CCAT1|hela|ENSG00000133112|dwES	chr13	45341041	45341066	METAP2|K562	25
chr13	45340541	45341541	CCAT1|hela|ENSG00000133112|dwES	chr13	45340714	45340778	FASTKD2|HepG2	64
chr13	45340541	45341541	CCAT1|hela|ENSG00000133112|dwES	chr13	45341074	45341133	DDX59|HepG2	59
chr13	45340541	45341541	CCAT1|hela|ENSG00000133112|dwES	chr13	45340783	45340786	HNRNPL|K562	3
chr13	45340541	45341541	CCAT1|hela|ENSG00000133112|dwES	chr13	45340717	45340764	DDX3X|K562	47
chr13	45340541	45341541	CCAT1|hela|ENSG00000133112|dwES	chr13	45340960	45340971	RBM15|HepG2	11
chr13	45340541	45341541	CCAT1|hela|ENSG00000133112|dwES	chr13	45340713	45340760	HNRNPA1|HepG2	47
chr13	45340541	45341541	CCAT1|hela|ENSG00000133112|dwES	chr13	45341053	45341101	CDC40|HepG2	48
chr13	45340541	45341541	CCAT1|hela|ENSG00000133112|dwES	chr13	45340885	45340893	NONO|K562	8
chr13	45340541	45341541	CCAT1|hela|ENSG00000133112|dwES	chr13	45341040	45341071	RBM15|K562	31
chr13	45340541	45341541	CCAT1|hela|ENSG00000133112|dwES	chr13	45340951	45340987	FKBP4|HepG2	36
chr13	45340541	45341541	CCAT1|hela|ENSG00000133112|dwES	chr13	45341146	45341166	TROVE2|HepG2	20
chr13	45340541	45341541	CCAT1|hela|ENSG00000133112|dwES	chr13	45340711	45340717	SF3B4|K562	6
chr13	45340541	45341541	CCAT1|hela|ENSG00000133112|dwES	chr13	45341041	45341078	RPS5|HepG2	37
chr13	45340541	45341541	CCAT1|hela|ENSG00000133112|dwES	chr13	45340945	45340980	DGCR8|HepG2	35
chr13	45340541	45341541	CCAT1|hela|ENSG00000133112|dwES	chr13	45340878	45340930	RBM22|HepG2	52
chr13	45340541	45341541	CCAT1|hela|ENSG00000133112|dwES	chr13	45340711	45340787	ILF3|K562	76
chr13	45340541	45341541	CCAT1|hela|ENSG00000133112|dwES	chr13	45340779	45340786	EIF4G2|K562	7
chr13	45340541	45341541	CCAT1|hela|ENSG00000133112|dwES	chr13	45341154	45341181	DROSHA|K562	27
chr13	45340541	45341541	CCAT1|hela|ENSG00000133112|dwES	chr13	45341068	45341106	AKAP8L|K562	38
chr13	45340541	45341541	CCAT1|hela|ENSG00000133112|dwES	chr13	45341136	45341180	SRSF7|HepG2	44
chr13	45340541	45341541	CCAT1|hela|ENSG00000133112|dwES	chr13	45341079	45341105	NUDT21|HEK293	26
chr13	45340541	45341541	CCAT1|hela|ENSG00000133112|dwES	chr13	45340715	45340773	GEMIN5|K562	58
chr13	45340541	45341541	CCAT1|hela|ENSG00000133112|dwES	chr13	45341148	45341157	FAM120A|HepG2	9
chr13	45340541	45341541	CCAT1|hela|ENSG00000133112|dwES	chr13	45340714	45340757	NOLC1|K562	43
chr13	45340541	45341541	CCAT1|hela|ENSG00000133112|dwES	chr13	45340716	45340755	DDX55|HepG2	39
chr13	45340541	45341541	CCAT1|hela|ENSG00000133112|dwES	chr13	45340851	45340934	FAM120A|HepG2	83
chr13	45340541	45341541	CCAT1|hela|ENSG00000133112|dwES	chr13	45341077	45341104	HNRNPU|K562	27
chr13	45340541	45341541	CCAT1|hela|ENSG00000133112|dwES	chr13	45340742	45340786	SUPV3L1|HepG2	44
chr13	45340541	45341541	CCAT1|hela|ENSG00000133112|dwES	chr13	45340910	45341000	TIA1|K562	90
chr13	45340541	45341541	CCAT1|hela|ENSG00000133112|dwES	chr13	45340711	45340759	UCHL5|K562	48
chr13	45340541	45341541	CCAT1|hela|ENSG00000133112|dwES	chr13	45341099	45341182	RPS3|HepG2	83
chr13	45340541	45341541	CCAT1|hela|ENSG00000133112|dwES	chr13	45341066	45341107	U2AF1|K562	41
chr13	45340541	45341541	CCAT1|hela|ENSG00000133112|dwES	chr13	45341040	45341071	SUB1|HepG2	31
chr13	45340541	45341541	CCAT1|hela|ENSG00000133112|dwES	chr13	45340712	45340754	FAM120A|HepG2	42
chr13	45340541	45341541	CCAT1|hela|ENSG00000133112|dwES	chr13	45341147	45341176	HLTF|K562	29
chr13	45340541	45341541	CCAT1|hela|ENSG00000133112|dwES	chr13	45340774	45340785	UCHL5|HepG2	11
chr13	45340541	45341541	CCAT1|hela|ENSG00000133112|dwES	chr13	45340712	45340765	DDX55|K562	53
chr13	45340541	45341541	CCAT1|hela|ENSG00000133112|dwES	chr13	45341055	45341123	GEMIN5|K562	68
chr13	45340541	45341541	CCAT1|hela|ENSG00000133112|dwES	chr13	45341121	45341182	TNRC6A|K562	61
chr13	45340541	45341541	CCAT1|hela|ENSG00000133112|dwES	chr13	45341145	45341176	HNRNPUL1|HepG2	31
chr13	45340541	45341541	CCAT1|hela|ENSG00000133112|dwES	chr13	45340720	45340757	GTF2F1|K562	37
chr13	45340541	45341541	CCAT1|hela|ENSG00000133112|dwES	chr13	45340714	45340759	SUB1|HepG2	45
chr13	45340541	45341541	CCAT1|hela|ENSG00000133112|dwES	chr13	45341131	45341186	GNL3|K562	55
chr13	45340541	45341541	CCAT1|hela|ENSG00000133112|dwES	chr13	45340709	45340763	BUD13|HepG2	54
chr13	45340541	45341541	CCAT1|hela|ENSG00000133112|dwES	chr13	45341071	45341117	PUS1|K562	46
chr13	45340541	45341541	CCAT1|hela|ENSG00000133112|dwES	chr13	45341125	45341183	FMR1|K562	58
chr13	45340541	45341541	CCAT1|hela|ENSG00000133112|dwES	chr13	45341041	45341061	AUH|HepG2	20
chr13	45340541	45341541	CCAT1|hela|ENSG00000133112|dwES	chr13	45341041	45341066	AUH|HepG2	25
chr13	45340541	45341541	CCAT1|hela|ENSG00000133112|dwES	chr13	45340775	45340786	KHDRBS1|K562	11
chr13	45340541	45341541	CCAT1|hela|ENSG00000133112|dwES	chr13	45341147	45341156	BUD13|K562	9
chr13	45340541	45341541	CCAT1|hela|ENSG00000133112|dwES	chr13	45341132	45341182	SUPV3L1|HepG2	50
chr13	45340541	45341541	CCAT1|hela|ENSG00000133112|dwES	chr13	45341063	45341118	U2AF1|K562	55
chr13	45340541	45341541	CCAT1|hela|ENSG00000133112|dwES	chr13	45340711	45340769	SLTM|K562	58
chr13	45340541	45341541	CCAT1|hela|ENSG00000133112|dwES	chr13	45341041	45341108	ILF3|K562	67
chr13	45340541	45341541	CCAT1|hela|ENSG00000133112|dwES	chr13	45341083	45341109	TNRC6A|K562	26
chr13	45340541	45341541	CCAT1|hela|ENSG00000133112|dwES	chr13	45340775	45340782	GRWD1|HepG2	7
chr13	45340541	45341541	CCAT1|hela|ENSG00000133112|dwES	chr13	45341063	45341114	CSTF2|HepG2	51
chr13	45340541	45341541	CCAT1|hela|ENSG00000133112|dwES	chr13	45341125	45341182	RBM15|HepG2	57
chr13	45340541	45341541	CCAT1|hela|ENSG00000133112|dwES	chr13	45341041	45341044	GRSF1|HepG2	3
chr13	45340541	45341541	CCAT1|hela|ENSG00000133112|dwES	chr13	45341122	45341134	GRWD1|HepG2	12
chr13	45340541	45341541	CCAT1|hela|ENSG00000133112|dwES	chr13	45340714	45340765	RPS3|K562	51
chr13	45340541	45341541	CCAT1|hela|ENSG00000133112|dwES	chr13	45340946	45340991	RBM15|HepG2	45
chr13	45340541	45341541	CCAT1|hela|ENSG00000133112|dwES	chr13	45341135	45341183	UCHL5|HepG2	48
chr13	45340541	45341541	CCAT1|hela|ENSG00000133112|dwES	chr13	45341064	45341149	HNRNPUL1|HepG2	85
chr13	45340541	45341541	CCAT1|hela|ENSG00000133112|dwES	chr13	45341042	45341062	BUD13|HepG2	20
chr13	45340541	45341541	CCAT1|hela|ENSG00000133112|dwES	chr13	45340777	45340786	SND1|K562	9
chr13	45340541	45341541	CCAT1|hela|ENSG00000133112|dwES	chr13	45341061	45341112	AUH|HepG2	51
chr13	45340541	45341541	CCAT1|hela|ENSG00000133112|dwES	chr13	45341061	45341146	DDX3X|K562	85
chr13	45340541	45341541	CCAT1|hela|ENSG00000133112|dwES	chr13	45340711	45340758	HNRNPU|K562	47
chr13	45340541	45341541	CCAT1|hela|ENSG00000133112|dwES	chr13	45341129	45341180	PUM2|K562	51
chr13	45340541	45341541	CCAT1|hela|ENSG00000133112|dwES	chr13	45340709	45340765	CPSF6|K562	56
chr13	45340541	45341541	CCAT1|hela|ENSG00000133112|dwES	chr13	45340712	45340751	GPKOW|K562	39
chr13	45340541	45341541	CCAT1|hela|ENSG00000133112|dwES	chr13	45341041	45341062	FTO|K562	21
chr13	45340541	45341541	CCAT1|hela|ENSG00000133112|dwES	chr13	45340772	45340784	AGGF1|K562	12
chr13	45340541	45341541	CCAT1|hela|ENSG00000133112|dwES	chr13	45340764	45340786	DDX3X|K562	22
chr13	45340541	45341541	CCAT1|hela|ENSG00000133112|dwES	chr13	45341129	45341181	FAM120A|HepG2	52
chr13	45340541	45341541	CCAT1|hela|ENSG00000133112|dwES	chr13	45341121	45341181	DDX6|K562	60
chr13	45340541	45341541	CCAT1|hela|ENSG00000133112|dwES	chr13	45341137	45341184	RPS3|HepG2	47
chr13	45340541	45341541	CCAT1|hela|ENSG00000133112|dwES	chr13	45340966	45340968	GRSF1|HepG2	2
chr13	45340541	45341541	CCAT1|hela|ENSG00000133112|dwES	chr13	45341041	45341117	DGCR8|HepG2	76
chr13	45340541	45341541	CCAT1|hela|ENSG00000133112|dwES	chr13	45341153	45341156	GPKOW|K562	3
chr13	45340541	45341541	CCAT1|hela|ENSG00000133112|dwES	chr13	45341060	45341114	PUM2|K562	54
chr13	45340541	45341541	CCAT1|hela|ENSG00000133112|dwES	chr13	45340718	45340763	XPO5|HepG2	45
chr13	45340541	45341541	CCAT1|hela|ENSG00000133112|dwES	chr13	45340711	45340774	AKAP8L|K562	63
chr13	45340541	45341541	CCAT1|hela|ENSG00000133112|dwES	chr13	45341138	45341177	METAP2|K562	39
chr13	45340541	45341541	CCAT1|hela|ENSG00000133112|dwES	chr13	45341079	45341184	DHX30|K562	105
chr13	45340541	45341541	CCAT1|hela|ENSG00000133112|dwES	chr13	45340954	45340987	PCBP2|HepG2	33
chr13	45340541	45341541	CCAT1|hela|ENSG00000133112|dwES	chr13	45341124	45341182	AGGF1|K562	58
chr13	45340541	45341541	CCAT1|hela|ENSG00000133112|dwES	chr13	45341061	45341107	TROVE2|HepG2	46
chr13	45340541	45341541	CCAT1|hela|ENSG00000133112|dwES	chr13	45341045	45341047	GTF2F1|HepG2	2
chr13	45340541	45341541	CCAT1|hela|ENSG00000133112|dwES	chr13	45340842	45340887	RBM5|HepG2	45
chr13	45340541	45341541	CCAT1|hela|ENSG00000133112|dwES	chr13	45341139	45341177	AKAP8L|K562	38
chr13	45340541	45341541	CCAT1|hela|ENSG00000133112|dwES	chr13	45340776	45340785	IGF2BP2|K562	9
chr13	45340541	45341541	CCAT1|hela|ENSG00000133112|dwES	chr13	45340711	45340721	FASTKD2|K562	10
chr13	45340541	45341541	CCAT1|hela|ENSG00000133112|dwES	chr13	45341150	45341177	EIF4G1|K562	27
chr13	45340541	45341541	CCAT1|hela|ENSG00000133112|dwES	chr13	45341136	45341182	AGGF1|K562	46
chr13	45340541	45341541	CCAT1|hela|ENSG00000133112|dwES	chr13	45340763	45340771	YBX3|K562	8
chr13	45340541	45341541	CCAT1|hela|ENSG00000133112|dwES	chr13	45340774	45340786	RPS3|HepG2	12
chr13	45340541	45341541	CCAT1|hela|ENSG00000133112|dwES	chr13	45341077	45341121	LARP4|K562	44
chr13	45340541	45341541	CCAT1|hela|ENSG00000133112|dwES	chr13	45340666	45340715	XRN2|HepG2	49
chr13	45340541	45341541	CCAT1|hela|ENSG00000133112|dwES	chr13	45340724	45340762	SF3B4|K562	38
chr13	45340541	45341541	CCAT1|hela|ENSG00000133112|dwES	chr13	45341063	45341109	DDX6|K562	46
chr13	45340541	45341541	CCAT1|hela|ENSG00000133112|dwES	chr13	45340771	45340775	YBX3|K562	4
chr13	45340541	45341541	CCAT1|hela|ENSG00000133112|dwES	chr13	45341041	45341052	PUS1|K562	11
chr13	45340541	45341541	CCAT1|hela|ENSG00000133112|dwES	chr13	45340762	45340786	IGF2BP1|HepG2	24
chr13	45340541	45341541	CCAT1|hela|ENSG00000133112|dwES	chr13	45340676	45340743	SF3B4|HepG2	67
chr13	45340541	45341541	CCAT1|hela|ENSG00000133112|dwES	chr13	45341041	45341044	DDX6|K562	3
chr13	45340541	45341541	CCAT1|hela|ENSG00000133112|dwES	chr13	45341067	45341101	PPIG|HepG2	34
chr13	45340541	45341541	CCAT1|hela|ENSG00000133112|dwES	chr13	45340778	45340785	YBX3|K562	7
chr13	45340541	45341541	CCAT1|hela|ENSG00000133112|dwES	chr13	45340711	45340772	TAF15|K562	61
chr13	45340541	45341541	CCAT1|hela|ENSG00000133112|dwES	chr13	45340714	45340754	GRSF1|HepG2	40
chr13	45340541	45341541	CCAT1|hela|ENSG00000133112|dwES	chr13	45341068	45341118	LSM11|HepG2	50
chr13	45340541	45341541	CCAT1|hela|ENSG00000133112|dwES	chr13	45340718	45340769	LARP4|HepG2	51
chr13	45340541	45341541	CCAT1|hela|ENSG00000133112|dwES	chr13	45341040	45341045	ZNF622|K562	5
chr13	45340541	45341541	CCAT1|hela|ENSG00000133112|dwES	chr13	45341126	45341180	SUB1|HepG2	54
chr13	45340541	45341541	CCAT1|hela|ENSG00000133112|dwES	chr13	45340954	45340984	TBRG4|HepG2	30
chr13	45340541	45341541	CCAT1|hela|ENSG00000133112|dwES	chr13	45340682	45340754	FKBP4|HepG2	72
chr13	45340541	45341541	CCAT1|hela|ENSG00000133112|dwES	chr13	45341041	45341067	DHX30|HepG2	26
chr13	45340541	45341541	CCAT1|hela|ENSG00000133112|dwES	chr13	45340703	45340736	SLTM|HepG2	33
chr13	45340541	45341541	CCAT1|hela|ENSG00000133112|dwES	chr13	45340710	45340767	AGGF1|K562	57
chr13	45340541	45341541	CCAT1|hela|ENSG00000133112|dwES	chr13	45340728	45340786	EIF3H|HepG2	58
chr13	45340541	45341541	CCAT1|hela|ENSG00000133112|dwES	chr13	45340710	45340749	SRSF7|HepG2	39
chr13	45340541	45341541	CCAT1|hela|ENSG00000133112|dwES	chr13	45340771	45340784	RPS5|HepG2	13
chr13	45340541	45341541	CCAT1|hela|ENSG00000133112|dwES	chr13	45341130	45341182	CSTF2T|HepG2	52
chr13	45340541	45341541	CCAT1|hela|ENSG00000133112|dwES	chr13	45340763	45340787	BUD13|HepG2	24
chr13	45340541	45341541	CCAT1|hela|ENSG00000133112|dwES	chr13	45341130	45341182	XRN2|K562	52
chr13	45340541	45341541	CCAT1|hela|ENSG00000133112|dwES	chr13	45340709	45340770	FTO|K562	61
chr13	45340541	45341541	CCAT1|hela|ENSG00000133112|dwES	chr13	45341071	45341125	DHX30|HepG2	54
chr13	45340541	45341541	CCAT1|hela|ENSG00000133112|dwES	chr13	45340844	45340887	PRPF8|HepG2	43
chr13	45340541	45341541	CCAT1|hela|ENSG00000133112|dwES	chr13	45341133	45341182	MTPAP|K562	49
chr13	45340541	45341541	CCAT1|hela|ENSG00000133112|dwES	chr13	45340963	45341012	HNRNPL|HepG2	49
chr13	45340541	45341541	CCAT1|hela|ENSG00000133112|dwES	chr13	45341035	45341067	PPIG|HepG2	32
chr13	45340541	45341541	CCAT1|hela|ENSG00000133112|dwES	chr13	45340711	45340763	METAP2|K562	52
chr13	45340541	45341541	CCAT1|hela|ENSG00000133112|dwES	chr13	45340762	45340785	EIF3D|HepG2	23
chr13	45340541	45341541	CCAT1|hela|ENSG00000133112|dwES	chr13	45341041	45341065	DDX3X|HepG2	24
chr13	45340541	45341541	CCAT1|hela|ENSG00000133112|dwES	chr13	45341041	45341093	SUB1|HepG2	52
chr13	45340541	45341541	CCAT1|hela|ENSG00000133112|dwES	chr13	45340692	45340766	RBM15|K562	74
chr13	45340541	45341541	CCAT1|hela|ENSG00000133112|dwES	chr13	45341047	45341061	IGF2BP3|HepG2	14
chr13	45340541	45341541	CCAT1|hela|ENSG00000133112|dwES	chr13	45341115	45341182	IGF2BP2|K562	67
chr13	45340541	45341541	CCAT1|hela|ENSG00000133112|dwES	chr13	45341153	45341173	HNRNPA1|HepG2	20
chr13	45340541	45341541	CCAT1|hela|ENSG00000133112|dwES	chr13	45340728	45340749	CSTF2T|K562	21
chr13	45340541	45341541	CCAT1|hela|ENSG00000133112|dwES	chr13	45341163	45341183	DDX55|HepG2	20
chr13	45340541	45341541	CCAT1|hela|ENSG00000133112|dwES	chr13	45341041	45341049	RPS11|K562	8
chr13	45340541	45341541	CCAT1|hela|ENSG00000133112|dwES	chr13	45340701	45340784	XRN2|K562	83
chr13	45340541	45341541	CCAT1|hela|ENSG00000133112|dwES	chr13	45340724	45340774	PUM2|K562	50
chr13	45340541	45341541	CCAT1|hela|ENSG00000133112|dwES	chr13	45341081	45341114	LSM11|K562	33
chr13	45340541	45341541	CCAT1|hela|ENSG00000133112|dwES	chr13	45341132	45341184	TBRG4|HepG2	52
chr13	45340541	45341541	CCAT1|hela|ENSG00000133112|dwES	chr13	45341160	45341181	RBM15|K562	21
chr13	45340541	45341541	CCAT1|hela|ENSG00000133112|dwES	chr13	45341109	45341184	LSM11|HepG2	75
chr13	45340541	45341541	CCAT1|hela|ENSG00000133112|dwES	chr13	45340763	45340777	METAP2|K562	14
chr13	45340541	45341541	CCAT1|hela|ENSG00000133112|dwES	chr13	45340711	45340726	IGF2BP1|HepG2	15
chr13	45340541	45341541	CCAT1|hela|ENSG00000133112|dwES	chr13	45340894	45340911	XRCC6|HepG2	17
chr13	45340541	45341541	CCAT1|hela|ENSG00000133112|dwES	chr13	45341042	45341058	SND1|HepG2	16
chr13	45340541	45341541	CCAT1|hela|ENSG00000133112|dwES	chr13	45341072	45341116	TBRG4|K562	44
chr13	45340541	45341541	CCAT1|hela|ENSG00000133112|dwES	chr13	45340764	45340785	DDX3X|K562	21
chr13	45340541	45341541	CCAT1|hela|ENSG00000133112|dwES	chr13	45340890	45341003	BUD13|HepG2	113
chr13	45340541	45341541	CCAT1|hela|ENSG00000133112|dwES	chr13	45341069	45341118	RPS3|HepG2	49
chr13	45340541	45341541	CCAT1|hela|ENSG00000133112|dwES	chr13	45341146	45341206	DDX3X|K562	60
chr13	45340541	45341541	CCAT1|hela|ENSG00000133112|dwES	chr13	45341038	45341067	DGCR8|HepG2	29
chr13	45340541	45341541	CCAT1|hela|ENSG00000133112|dwES	chr13	45341152	45341167	LARP7|HepG2	15
chr13	45340541	45341541	CCAT1|hela|ENSG00000133112|dwES	chr13	45340712	45340771	HNRNPA1|HepG2	59
chr13	45340541	45341541	CCAT1|hela|ENSG00000133112|dwES	chr13	45341047	45341117	NCBP2|K562	70
chr13	45340541	45341541	CCAT1|hela|ENSG00000133112|dwES	chr13	45340711	45340756	MTPAP|K562	45
chr13	45340541	45341541	CCAT1|hela|ENSG00000133112|dwES	chr13	45340688	45340771	NKRF|HepG2	83
chr13	45340541	45341541	CCAT1|hela|ENSG00000133112|dwES	chr13	45340714	45340772	TNRC6A|K562	58
chr13	45340541	45341541	CCAT1|hela|ENSG00000133112|dwES	chr13	45341065	45341081	YBX3|K562	16
chr13	45340541	45341541	CCAT1|hela|ENSG00000133112|dwES	chr13	45340710	45340718	LARP4|HepG2	8
chr13	45340541	45341541	CCAT1|hela|ENSG00000133112|dwES	chr13	45340851	45340882	SRSF7|HepG2	31
chr13	45340541	45341541	CCAT1|hela|ENSG00000133112|dwES	chr13	45341124	45341134	YBX3|K562	10
chr13	45340541	45341541	CCAT1|hela|ENSG00000133112|dwES	chr13	45341040	45341063	IGF2BP1|HepG2	23
chr13	45340541	45341541	CCAT1|hela|ENSG00000133112|dwES	chr13	45341143	45341171	HNRNPM|HepG2	28
chr13	45340541	45341541	CCAT1|hela|ENSG00000133112|dwES	chr13	45341039	45341059	SRSF1|K562	20
chr13	45340541	45341541	CCAT1|hela|ENSG00000133112|dwES	chr13	45340710	45340758	IGF2BP2|K562	48
chr13	45340541	45341541	CCAT1|hela|ENSG00000133112|dwES	chr13	45341050	45341065	UCHL5|HepG2	15
chr13	45340541	45341541	CCAT1|hela|ENSG00000133112|dwES	chr13	45340710	45340764	SND1|HepG2	54
chr13	45340541	45341541	CCAT1|hela|ENSG00000133112|dwES	chr13	45340708	45340774	TIA1|HepG2	66
chr13	45340541	45341541	CCAT1|hela|ENSG00000133112|dwES	chr13	45340765	45340786	AUH|K562	21
chr13	45340541	45341541	CCAT1|hela|ENSG00000133112|dwES	chr13	45341128	45341183	RPS5|HepG2	55
chr13	45340541	45341541	CCAT1|hela|ENSG00000133112|dwES	chr13	45341041	45341047	HNRNPU|HepG2	6
chr13	45340541	45341541	CCAT1|hela|ENSG00000133112|dwES	chr13	45340710	45340742	QKI|HepG2	32
chr13	45340541	45341541	CCAT1|hela|ENSG00000133112|dwES	chr13	45341139	45341182	SERBP1|K562	43
chr13	45340541	45341541	CCAT1|hela|ENSG00000133112|dwES	chr13	45340711	45340779	SLTM|K562	68
chr13	45340541	45341541	CCAT1|hela|ENSG00000133112|dwES	chr13	45341510	45341544	FKBP4|HepG2	31
chr13	45340541	45341541	CCAT1|hela|ENSG00000133112|dwES	chr13	45340959	45340979	BUD13|HepG2	20
chr13	45340541	45341541	CCAT1|hela|ENSG00000133112|dwES	chr13	45340960	45340993	DDX42|K562	33
chr13	45340541	45341541	CCAT1|hela|ENSG00000133112|dwES	chr13	45341041	45341069	HNRNPA1|K562	28
chr13	45340541	45341541	CCAT1|hela|ENSG00000133112|dwES	chr13	45341038	45341064	DDX59|HepG2	26
chr13	45340541	45341541	CCAT1|hela|ENSG00000133112|dwES	chr13	45341152	45341162	PPIG|HepG2	10
chr13	45340541	45341541	CCAT1|hela|ENSG00000133112|dwES	chr13	45341066	45341133	MTPAP|K562	67
chr13	45340541	45341541	CCAT1|hela|ENSG00000133112|dwES	chr13	45340711	45340768	RPS5|K562	57
chr13	45340541	45341541	CCAT1|hela|ENSG00000133112|dwES	chr13	45340762	45340779	UCHL5|HepG2	17
chr13	45340541	45341541	CCAT1|hela|ENSG00000133112|dwES	chr13	45340937	45341001	PCBP2|HepG2	64
chr13	45340541	45341541	CCAT1|hela|ENSG00000133112|dwES	chr13	45341112	45341117	YBX3|K562	5
chr13	45340541	45341541	CCAT1|hela|ENSG00000133112|dwES	chr13	45341057	45341127	DGCR8|K562	70
chr13	45340541	45341541	CCAT1|hela|ENSG00000133112|dwES	chr13	45341153	45341170	PTBP1|HepG2	17
chr13	45340541	45341541	CCAT1|hela|ENSG00000133112|dwES	chr13	45341076	45341086	RPS11|K562	10
chr13	45340541	45341541	CCAT1|hela|ENSG00000133112|dwES	chr13	45341041	45341065	RBM22|HepG2	24
chr13	45340541	45341541	CCAT1|hela|ENSG00000133112|dwES	chr13	45340941	45340987	SF3A3|HepG2	46
chr13	45340541	45341541	CCAT1|hela|ENSG00000133112|dwES	chr13	45341145	45341175	PUS1|K562	30
chr13	45340541	45341541	CCAT1|hela|ENSG00000133112|dwES	chr13	45341119	45341183	PCBP2|HepG2	64
chr13	45340541	45341541	CCAT1|hela|ENSG00000133112|dwES	chr13	45341040	45341105	SUPV3L1|HepG2	65
chr13	45340541	45341541	CCAT1|hela|ENSG00000133112|dwES	chr13	45341128	45341135	UCHL5|HepG2	7
chr13	45340541	45341541	CCAT1|hela|ENSG00000133112|dwES	chr13	45340769	45340785	LARP4|HepG2	16
chr13	45340541	45341541	CCAT1|hela|ENSG00000133112|dwES	chr13	45340711	45340765	POLR2G|HepG2	54
chr13	45340541	45341541	CCAT1|hela|ENSG00000133112|dwES	chr13	45341134	45341184	AUH|HepG2	50
chr13	45340541	45341541	CCAT1|hela|ENSG00000133112|dwES	chr13	45340711	45340758	IGF2BP2|K562	47
chr13	45340541	45341541	CCAT1|hela|ENSG00000133112|dwES	chr13	45340790	45340804	XRN2|HepG2	14
chr13	45340541	45341541	CCAT1|hela|ENSG00000133112|dwES	chr13	45341084	45341107	CSTF2T|K562	23
chr13	45340541	45341541	CCAT1|hela|ENSG00000133112|dwES	chr13	45341047	45341067	SND1|K562	20
chr13	45340541	45341541	CCAT1|hela|ENSG00000133112|dwES	chr13	45340671	45340692	TIA1|K562	21
chr13	45340541	45341541	CCAT1|hela|ENSG00000133112|dwES	chr13	45340774	45340781	LARP7|HepG2	7
chr13	45340541	45341541	CCAT1|hela|ENSG00000133112|dwES	chr13	45341074	45341118	XPO5|HepG2	44
chr13	45340541	45341541	CCAT1|hela|ENSG00000133112|dwES	chr13	45341162	45341183	SUPV3L1|HepG2	21
chr13	45340541	45341541	CCAT1|hela|ENSG00000133112|dwES	chr13	45340712	45340765	CPSF7|HEK293	53
chr13	45340541	45341541	CCAT1|hela|ENSG00000133112|dwES	chr13	45341076	45341101	HNRNPUL1|K562	25
chr13	45340541	45341541	CCAT1|hela|ENSG00000133112|dwES	chr13	45341066	45341122	EIF3D|HepG2	56
chr13	45340541	45341541	CCAT1|hela|ENSG00000133112|dwES	chr13	45340768	45340785	IGF2BP1|K562	17
chr13	45340541	45341541	CCAT1|hela|ENSG00000133112|dwES	chr13	45341134	45341182	AUH|K562	48
chr13	45340541	45341541	CCAT1|hela|ENSG00000133112|dwES	chr13	45341114	45341183	FASTKD2|HepG2	69
chr13	45340541	45341541	CCAT1|hela|ENSG00000133112|dwES	chr13	45340953	45340983	XRCC6|HepG2	30
chr13	45340541	45341541	CCAT1|hela|ENSG00000133112|dwES	chr13	45341161	45341174	ILF3|K562	13
chr13	45340541	45341541	CCAT1|hela|ENSG00000133112|dwES	chr13	45341145	45341182	DDX42|K562	37
chr13	45340541	45341541	CCAT1|hela|ENSG00000133112|dwES	chr13	45341137	45341182	FASTKD2|K562	45
chr13	45340541	45341541	CCAT1|hela|ENSG00000133112|dwES	chr13	45341060	45341143	FTO|K562	83
chr13	45340541	45341541	CCAT1|hela|ENSG00000133112|dwES	chr13	45341048	45341116	DROSHA|K562	68
chr13	45340541	45341541	CCAT1|hela|ENSG00000133112|dwES	chr13	45340715	45340785	DDX59|HepG2	70
chr13	45340541	45341541	CCAT1|hela|ENSG00000133112|dwES	chr13	45341128	45341182	DDX42|K562	54
chr13	45340541	45341541	CCAT1|hela|ENSG00000133112|dwES	chr13	45340766	45340786	FXR1|K562	20
chr13	45340541	45341541	CCAT1|hela|ENSG00000133112|dwES	chr13	45340712	45340765	CPSF6|HEK293	53
chr13	45340541	45341541	CCAT1|hela|ENSG00000133112|dwES	chr13	45341105	45341179	TIA1|HepG2	74
chr13	45340541	45341541	CCAT1|hela|ENSG00000133112|dwES	chr13	45341131	45341175	FKBP4|HepG2	44
chr13	45340541	45341541	CCAT1|hela|ENSG00000133112|dwES	chr13	45341064	45341127	DDX59|HepG2	63
chr13	45340541	45341541	CCAT1|hela|ENSG00000133112|dwES	chr13	45340716	45340786	FXR1|K562	70
chr13	45340541	45341541	CCAT1|hela|ENSG00000133112|dwES	chr13	45340755	45340789	BUD13|K562	34
chr13	45340541	45341541	CCAT1|hela|ENSG00000133112|dwES	chr13	45340646	45340709	RBM22|HepG2	63
chr13	45340541	45341541	CCAT1|hela|ENSG00000133112|dwES	chr13	45340684	45340757	SRSF1|HepG2	73
chr13	45340541	45341541	CCAT1|hela|ENSG00000133112|dwES	chr13	45340763	45340778	METAP2|K562	15
chr13	45340541	45341541	CCAT1|hela|ENSG00000133112|dwES	chr13	45341133	45341181	DDX59|HepG2	48
chr13	45340541	45341541	CCAT1|hela|ENSG00000133112|dwES	chr13	45341042	45341079	LARP7|K562	37
chr13	45340541	45341541	CCAT1|hela|ENSG00000133112|dwES	chr13	45341040	45341058	TIA1|K562	18
chr13	45340541	45341541	CCAT1|hela|ENSG00000133112|dwES	chr13	45341432	45341463	GRSF1|HepG2	31
chr13	45340541	45341541	CCAT1|hela|ENSG00000133112|dwES	chr13	45341041	45341045	DDX6|HepG2	4
chr13	45340541	45341541	CCAT1|hela|ENSG00000133112|dwES	chr13	45341040	45341065	TIA1|K562	25
chr13	45340541	45341541	CCAT1|hela|ENSG00000133112|dwES	chr13	45341068	45341124	GEMIN5|K562	56
chr13	45340541	45341541	CCAT1|hela|ENSG00000133112|dwES	chr13	45340712	45340782	TROVE2|K562	70
chr13	45340541	45341541	CCAT1|hela|ENSG00000133112|dwES	chr13	45341067	45341121	TNRC6A|K562	54
chr13	45340541	45341541	CCAT1|hela|ENSG00000133112|dwES	chr13	45340909	45341002	SF3B4|HepG2	93
chr13	45340541	45341541	CCAT1|hela|ENSG00000133112|dwES	chr13	45340720	45340741	TROVE2|HepG2	21
chr13	45340541	45341541	CCAT1|hela|ENSG00000133112|dwES	chr13	45341071	45341115	SUGP2|HepG2	44
chr13	45340541	45341541	CCAT1|hela|ENSG00000133112|dwES	chr13	45341041	45341113	EIF4G2|K562	72
chr13	45340541	45341541	CCAT1|hela|ENSG00000133112|dwES	chr13	45341131	45341208	RPS3|K562	77
chr13	45340541	45341541	CCAT1|hela|ENSG00000133112|dwES	chr13	45341127	45341182	HNRNPK|HepG2	55
chr13	45340541	45341541	CCAT1|hela|ENSG00000133112|dwES	chr13	45340901	45340989	EFTUD2|HepG2	88
chr13	45340541	45341541	CCAT1|hela|ENSG00000133112|dwES	chr13	45341061	45341122	AKAP8L|K562	61
chr13	45340541	45341541	CCAT1|hela|ENSG00000133112|dwES	chr13	45341041	45341063	TNRC6A|K562	22
chr13	45340541	45341541	CCAT1|hela|ENSG00000133112|dwES	chr13	45341045	45341067	FASTKD2|HepG2	22
chr13	45340541	45341541	CCAT1|hela|ENSG00000133112|dwES	chr13	45341146	45341181	CDC40|HepG2	35
chr13	45340541	45341541	CCAT1|hela|ENSG00000133112|dwES	chr13	45341123	45341183	GRWD1|HepG2	60
chr13	45340541	45341541	CCAT1|hela|ENSG00000133112|dwES	chr13	45341080	45341100	TIA1|K562	20
chr13	45340541	45341541	CCAT1|hela|ENSG00000133112|dwES	chr13	45340836	45340914	NKRF|HepG2	78
chr13	45340541	45341541	CCAT1|hela|ENSG00000133112|dwES	chr13	45340764	45340785	RBM15|K562	21
chr13	45340541	45341541	CCAT1|hela|ENSG00000133112|dwES	chr13	45340878	45340915	NCBP2|HepG2	37
chr13	45340541	45341541	CCAT1|hela|ENSG00000133112|dwES	chr13	45340710	45340773	TRA2A|K562	63
chr13	45340541	45341541	CCAT1|hela|ENSG00000133112|dwES	chr13	45341041	45341056	RPS3|K562	15
chr13	45340541	45341541	CCAT1|hela|ENSG00000133112|dwES	chr13	45340944	45341003	GTF2F1|HepG2	59
chr13	45340541	45341541	CCAT1|hela|ENSG00000133112|dwES	chr13	45340724	45340763	IGF2BP3|HepG2	39
chr13	45340541	45341541	CCAT1|hela|ENSG00000133112|dwES	chr13	45340720	45340753	SAFB2|K562	33
chr13	45340541	45341541	CCAT1|hela|ENSG00000133112|dwES	chr13	45340704	45340750	EFTUD2|K562	46
chr13	45340541	45341541	CCAT1|hela|ENSG00000133112|dwES	chr13	45341121	45341184	U2AF1|HepG2	63
chr13	45340541	45341541	CCAT1|hela|ENSG00000133112|dwES	chr13	45341130	45341185	AUH|K562	55
chr13	45340541	45341541	CCAT1|hela|ENSG00000133112|dwES	chr13	45341065	45341113	AGGF1|HepG2	48
chr13	45340541	45341541	CCAT1|hela|ENSG00000133112|dwES	chr13	45340969	45340990	BUD13|K562	21
chr13	45340541	45341541	CCAT1|hela|ENSG00000133112|dwES	chr13	45341134	45341178	SRSF7|K562	44
chr13	45340541	45341541	CCAT1|hela|ENSG00000133112|dwES	chr13	45341110	45341182	IGF2BP3|HepG2	72
chr13	45340541	45341541	CCAT1|hela|ENSG00000133112|dwES	chr13	45340704	45340767	EIF4G2|K562	63
chr13	45340541	45341541	CCAT1|hela|ENSG00000133112|dwES	chr13	45341041	45341125	XRCC6|HepG2	84
chr13	45340541	45341541	CCAT1|hela|ENSG00000133112|dwES	chr13	45340720	45340766	HNRNPL|K562	46
chr13	45340541	45341541	CCAT1|hela|ENSG00000133112|dwES	chr13	45341041	45341066	HNRNPA1|K562	25
chr13	45340541	45341541	CCAT1|hela|ENSG00000133112|dwES	chr13	45340892	45340923	TIA1|HepG2	31
chr13	45340541	45341541	CCAT1|hela|ENSG00000133112|dwES	chr13	45341040	45341116	BUD13|K562	76
chr13	45340541	45341541	CCAT1|hela|ENSG00000133112|dwES	chr13	45340768	45340785	FAM120A|K562	17
chr13	45340541	45341541	CCAT1|hela|ENSG00000133112|dwES	chr13	45341132	45341177	HNRNPUL1|K562	45
chr13	45340541	45341541	CCAT1|hela|ENSG00000133112|dwES	chr13	45340713	45340788	NKRF|HepG2	75
chr13	45340541	45341541	CCAT1|hela|ENSG00000133112|dwES	chr13	45340715	45340763	ZNF622|K562	48
chr13	45340541	45341541	CCAT1|hela|ENSG00000133112|dwES	chr13	45341076	45341111	IGF2BP3|HepG2	35
chr13	45340541	45341541	CCAT1|hela|ENSG00000133112|dwES	chr13	45341039	45341060	PUM2|K562	21
chr13	45340541	45341541	CCAT1|hela|ENSG00000133112|dwES	chr13	45341147	45341186	YWHAG|K562	39
chr13	45340541	45341541	CCAT1|hela|ENSG00000133112|dwES	chr13	45340709	45340759	FXR2|K562	50
chr13	45340541	45341541	CCAT1|hela|ENSG00000133112|dwES	chr13	45340769	45340783	LARP7|K562	14
chr13	45340541	45341541	CCAT1|hela|ENSG00000133112|dwES	chr13	45340710	45340753	LARP4|K562	43
chr13	45340541	45341541	CCAT1|hela|ENSG00000133112|dwES	chr13	45341041	45341043	GRWD1|HepG2	2
chr13	45340541	45341541	CCAT1|hela|ENSG00000133112|dwES	chr13	45341126	45341158	DDX55|K562	32
chr13	45340541	45341541	CCAT1|hela|ENSG00000133112|dwES	chr13	45340704	45340771	LSM11|K562	67
chr13	45340541	45341541	CCAT1|hela|ENSG00000133112|dwES	chr13	45341040	45341050	UCHL5|HepG2	10
chr13	45340541	45341541	CCAT1|hela|ENSG00000133112|dwES	chr13	45341121	45341181	DDX55|HepG2	60
chr13	45340541	45341541	CCAT1|hela|ENSG00000133112|dwES	chr13	45341071	45341103	IGF2BP1|K562	32
chr13	45340541	45341541	CCAT1|hela|ENSG00000133112|dwES	chr13	45341041	45341067	LIN28B|HepG2	26
chr13	45340541	45341541	CCAT1|hela|ENSG00000133112|dwES	chr13	45340767	45340786	RBM27|K562	19
chr13	45340541	45341541	CCAT1|hela|ENSG00000133112|dwES	chr13	45340710	45340758	RBM5|HepG2	48
chr13	45340541	45341541	CCAT1|hela|ENSG00000133112|dwES	chr13	45341069	45341128	DDX55|K562	59
chr13	45340541	45341541	CCAT1|hela|ENSG00000133112|dwES	chr13	45340711	45340786	TARDBP|K562	75
chr13	45340541	45341541	CCAT1|hela|ENSG00000133112|dwES	chr13	45341041	45341052	HNRNPA1|HepG2	11
chr13	45340541	45341541	CCAT1|hela|ENSG00000133112|dwES	chr13	45341071	45341116	LARP4|K562	45
chr13	45340541	45341541	CCAT1|hela|ENSG00000133112|dwES	chr13	45341154	45341170	RBM5|HepG2	16
chr13	45340541	45341541	CCAT1|hela|ENSG00000133112|dwES	chr13	45341117	45341180	DGCR8|HepG2	63
chr13	45340541	45341541	CCAT1|hela|ENSG00000133112|dwES	chr13	45341161	45341183	GEMIN5|K562	22
chr13	45340541	45341541	CCAT1|hela|ENSG00000133112|dwES	chr13	45341170	45341183	UCHL5|HepG2	13
chr13	45340541	45341541	CCAT1|hela|ENSG00000133112|dwES	chr13	45341041	45341048	IGF2BP2|K562	7
chr13	45340541	45341541	CCAT1|hela|ENSG00000133112|dwES	chr13	45341070	45341100	XRN2|K562	30
chr13	45340541	45341541	CCAT1|hela|ENSG00000133112|dwES	chr13	45340717	45340722	TAF15|HepG2	5
chr13	45340541	45341541	CCAT1|hela|ENSG00000133112|dwES	chr13	45341124	45341160	RBM15|K562	36
chr13	45340541	45341541	CCAT1|hela|ENSG00000133112|dwES	chr13	45341037	45341064	CDC40|HepG2	27
chr13	45340541	45341541	CCAT1|hela|ENSG00000133112|dwES	chr13	45340734	45340758	HNRNPL|K562	24
chr13	45340541	45341541	CCAT1|hela|ENSG00000133112|dwES	chr13	45341039	45341117	TROVE2|K562	78
chr13	45340541	45341541	CCAT1|hela|ENSG00000133112|dwES	chr13	45340705	45340778	RBFOX2|K562	73
chr13	45340541	45341541	CCAT1|hela|ENSG00000133112|dwES	chr13	45340716	45340756	DDX59|HepG2	40
chr13	45340541	45341541	CCAT1|hela|ENSG00000133112|dwES	chr13	45340775	45340778	YBX3|K562	3
chr13	45340541	45341541	CCAT1|hela|ENSG00000133112|dwES	chr13	45340708	45340768	DDX3X|HepG2	60
chr13	45340541	45341541	CCAT1|hela|ENSG00000133112|dwES	chr13	45341142	45341161	SF3A3|HepG2	19
chr13	45340541	45341541	CCAT1|hela|ENSG00000133112|dwES	chr13	45340720	45340783	GTF2F1|K562	63
chr13	45340541	45341541	CCAT1|hela|ENSG00000133112|dwES	chr13	45341143	45341182	DDX59|HepG2	39
chr13	45340541	45341541	CCAT1|hela|ENSG00000133112|dwES	chr13	45341036	45341093	SRSF1|K562	57
chr13	45340541	45341541	CCAT1|hela|ENSG00000133112|dwES	chr13	45341039	45341109	LSM11|HepG2	70
chr13	45340541	45341541	CCAT1|hela|ENSG00000133112|dwES	chr13	45340715	45340762	GRWD1|HepG2	47
chr13	45340541	45341541	CCAT1|hela|ENSG00000133112|dwES	chr13	45340711	45340715	GRWD1|HepG2	4
chr13	45340541	45341541	CCAT1|hela|ENSG00000133112|dwES	chr13	45340957	45340979	U2AF2|HepG2	22
chr13	45340541	45341541	CCAT1|hela|ENSG00000133112|dwES	chr13	45341141	45341183	NOLC1|K562	42
chr13	45340541	45341541	CCAT1|hela|ENSG00000133112|dwES	chr13	45340954	45340985	SRSF1|K562	31
chr13	45340541	45341541	CCAT1|hela|ENSG00000133112|dwES	chr13	45341040	45341072	YWHAG|K562	32
chr13	45340541	45341541	CCAT1|hela|ENSG00000133112|dwES	chr13	45340772	45340786	SF3B1|K562	14
chr13	45340541	45341541	CCAT1|hela|ENSG00000133112|dwES	chr13	45341051	45341121	RPS11|K562	70
chr13	45340541	45341541	CCAT1|hela|ENSG00000133112|dwES	chr13	45341046	45341069	GRWD1|HepG2	23
chr13	45340541	45341541	CCAT1|hela|ENSG00000133112|dwES	chr13	45341144	45341172	SMNDC1|K562	28
chr13	45340541	45341541	CCAT1|hela|ENSG00000133112|dwES	chr13	45340722	45340766	LARP4|HepG2	44
chr13	45340541	45341541	CCAT1|hela|ENSG00000133112|dwES	chr13	45341127	45341182	SRSF1|K562	55
chr13	45340541	45341541	CCAT1|hela|ENSG00000133112|dwES	chr13	45341152	45341171	SRSF9|HepG2	19
chr13	45340541	45341541	CCAT1|hela|ENSG00000133112|dwES	chr13	45341068	45341106	BUD13|HepG2	38
chr13	45340541	45341541	CCAT1|hela|ENSG00000133112|dwES	chr13	45340720	45340756	YWHAG|K562	36
chr13	45340541	45341541	CCAT1|hela|ENSG00000133112|dwES	chr13	45341139	45341176	U2AF2|K562	37
chr13	45340541	45341541	CCAT1|hela|ENSG00000133112|dwES	chr13	45340766	45340775	ZRANB2|K562	9
chr13	45340541	45341541	CCAT1|hela|ENSG00000133112|dwES	chr13	45341069	45341118	HNRNPA1|K562	49
chr13	45340541	45341541	CCAT1|hela|ENSG00000133112|dwES	chr13	45341143	45341180	HLTF|K562	37
chr13	45340541	45341541	CCAT1|hela|ENSG00000133112|dwES	chr13	45340710	45340739	LIN28B|K562	29
chr13	45340541	45341541	CCAT1|hela|ENSG00000133112|dwES	chr13	45340711	45340757	TROVE2|K562	46
chr13	45340541	45341541	CCAT1|hela|ENSG00000133112|dwES	chr13	45341150	45341175	NOL12|HepG2	25
chr13	45340541	45341541	CCAT1|hela|ENSG00000133112|dwES	chr13	45341168	45341183	GRSF1|HepG2	15
chr13	45340541	45341541	CCAT1|hela|ENSG00000133112|dwES	chr13	45340940	45341004	BCCIP|HepG2	64
chr13	45340541	45341541	CCAT1|hela|ENSG00000133112|dwES	chr13	45341175	45341181	YBX3|K562	6
chr13	45340541	45341541	CCAT1|hela|ENSG00000133112|dwES	chr13	45340710	45340782	AGGF1|HepG2	72
chr13	45340541	45341541	CCAT1|hela|ENSG00000133112|dwES	chr13	45341068	45341130	FXR1|K562	62
chr13	45340541	45341541	CCAT1|hela|ENSG00000133112|dwES	chr13	45341041	45341066	LIN28B|K562	25
chr13	45340541	45341541	CCAT1|hela|ENSG00000133112|dwES	chr13	45341137	45341146	LARP7|HepG2	9
chr13	45340541	45341541	CCAT1|hela|ENSG00000133112|dwES	chr13	45340771	45340780	TARDBP|K562	9
chr13	45340541	45341541	CCAT1|hela|ENSG00000133112|dwES	chr13	45340721	45340729	EIF3H|HepG2	8
chr13	45340541	45341541	CCAT1|hela|ENSG00000133112|dwES	chr13	45341041	45341069	EIF4G2|K562	28
chr13	45340541	45341541	CCAT1|hela|ENSG00000133112|dwES	chr13	45340548	45340569	U2AF2|K562	21
chr13	45340541	45341541	CCAT1|hela|ENSG00000133112|dwES	chr13	45340711	45340756	TRA2A|HepG2	45
chr13	45340541	45341541	CCAT1|hela|ENSG00000133112|dwES	chr13	45340711	45340715	ZNF622|K562	4
chr13	45340541	45341541	CCAT1|hela|ENSG00000133112|dwES	chr13	45340711	45340766	GNL3|K562	55
chr13	45340541	45341541	CCAT1|hela|ENSG00000133112|dwES	chr13	45341139	45341174	EIF3H|HepG2	35
chr13	45340541	45341541	CCAT1|hela|ENSG00000133112|dwES	chr13	45340709	45340789	DGCR8|HepG2	80
chr13	45340541	45341541	CCAT1|hela|ENSG00000133112|dwES	chr13	45340697	45340765	BCCIP|HepG2	68
chr13	45340541	45341541	CCAT1|hela|ENSG00000133112|dwES	chr13	45341135	45341179	FUBP3|HepG2	44
chr13	45340541	45341541	CCAT1|hela|ENSG00000133112|dwES	chr13	45340778	45340786	DDX24|K562	8
chr13	45340541	45341541	CCAT1|hela|ENSG00000133112|dwES	chr13	45340716	45340745	UPF1|K562	29
chr13	45340541	45341541	CCAT1|hela|ENSG00000133112|dwES	chr13	45341048	45341065	LARP4|HepG2	17
chr13	45340541	45341541	CCAT1|hela|ENSG00000133112|dwES	chr13	45341041	45341069	HNRNPL|K562	28
chr13	45340541	45341541	CCAT1|hela|ENSG00000133112|dwES	chr13	45341042	45341070	XRCC6|K562	28
chr13	45340541	45341541	CCAT1|hela|ENSG00000133112|dwES	chr13	45341040	45341119	TROVE2|K562	79
chr13	45340541	45341541	CCAT1|hela|ENSG00000133112|dwES	chr13	45341040	45341120	PPIL4|K562	80
chr13	45340541	45341541	CCAT1|hela|ENSG00000133112|dwES	chr13	45341041	45341061	U2AF1|HepG2	20
chr13	45340541	45341541	CCAT1|hela|ENSG00000133112|dwES	chr13	45340767	45340782	DDX42|K562	15
chr13	45340541	45341541	CCAT1|hela|ENSG00000133112|dwES	chr13	45340756	45340787	SRSF7|K562	31
chr13	45340541	45341541	CCAT1|hela|ENSG00000133112|dwES	chr13	45341082	45341129	YWHAG|K562	47
chr13	45340541	45341541	CCAT1|hela|ENSG00000133112|dwES	chr13	45340721	45340744	TRA2A|HepG2	23
chr13	45340541	45341541	CCAT1|hela|ENSG00000133112|dwES	chr13	45340780	45340785	ZNF622|K562	5
chr13	45340541	45341541	CCAT1|hela|ENSG00000133112|dwES	chr13	45340930	45340965	NKRF|HepG2	35
chr13	45340541	45341541	CCAT1|hela|ENSG00000133112|dwES	chr13	45341126	45341178	XRCC6|HepG2	52
chr13	45340541	45341541	CCAT1|hela|ENSG00000133112|dwES	chr13	45340681	45340734	FAM120A|HepG2	53
chr13	45340541	45341541	CCAT1|hela|ENSG00000133112|dwES	chr13	45341109	45341165	SLTM|K562	56
chr13	45340541	45341541	CCAT1|hela|ENSG00000133112|dwES	chr13	45341121	45341176	SLBP|K562	55
chr13	45340541	45341541	CCAT1|hela|ENSG00000133112|dwES	chr13	45341140	45341179	ILF3|HepG2	39
chr13	45340541	45341541	CCAT1|hela|ENSG00000133112|dwES	chr13	45340714	45340766	TIA1|HepG2	52
chr13	45340541	45341541	CCAT1|hela|ENSG00000133112|dwES	chr13	45341114	45341182	PUM2|K562	68
chr13	45340541	45341541	CCAT1|hela|ENSG00000133112|dwES	chr13	45340711	45340728	KHDRBS1|K562	17
chr13	45340541	45341541	CCAT1|hela|ENSG00000133112|dwES	chr13	45341051	45341065	YBX3|K562	14
chr13	45340541	45341541	CCAT1|hela|ENSG00000133112|dwES	chr13	45341145	45341183	IGF2BP1|HepG2	38
chr13	45340541	45341541	CCAT1|hela|ENSG00000133112|dwES	chr13	45341048	45341175	FAM120A|K562	127
chr13	45340541	45341541	CCAT1|hela|ENSG00000133112|dwES	chr13	45340761	45340786	MTPAP|K562	25
chr13	45340541	45341541	CCAT1|hela|ENSG00000133112|dwES	chr13	45341040	45341061	YWHAG|K562	21
chr13	45340541	45341541	CCAT1|hela|ENSG00000133112|dwES	chr13	45340713	45340774	NCBP2|K562	61
chr13	45340541	45341541	CCAT1|hela|ENSG00000133112|dwES	chr13	45341062	45341121	DDX6|K562	59
chr13	45340541	45341541	CCAT1|hela|ENSG00000133112|dwES	chr13	45341078	45341117	HNRNPM|K562	39
chr13	45340541	45341541	CCAT1|hela|ENSG00000133112|dwES	chr13	45341044	45341057	FAM120A|HepG2	13
chr13	45340541	45341541	CCAT1|hela|ENSG00000133112|dwES	chr13	45341126	45341182	IGF2BP1|HepG2	56
chr13	45340541	45341541	CCAT1|hela|ENSG00000133112|dwES	chr13	45341065	45341121	DDX3X|HepG2	56
chr13	45340541	45341541	CCAT1|hela|ENSG00000133112|dwES	chr13	45341039	45341067	LIN28B|HepG2	28
chr13	45340541	45341541	CCAT1|hela|ENSG00000133112|dwES	chr13	45341064	45341127	SND1|K562	63
chr13	45340541	45341541	CCAT1|hela|ENSG00000133112|dwES	chr13	45341041	45341061	GNL3|K562	20
chr13	45340541	45341541	CCAT1|hela|ENSG00000133112|dwES	chr13	45340665	45340716	PRPF8|HepG2	51
chr13	45340541	45341541	CCAT1|hela|ENSG00000133112|dwES	chr13	45340713	45340754	HNRNPUL1|K562	41
chr13	45340541	45341541	CCAT1|hela|ENSG00000133112|dwES	chr13	45341165	45341182	SLTM|K562	17
chr13	45340541	45341541	CCAT1|hela|ENSG00000133112|dwES	chr13	45341041	45341045	FASTKD2|HepG2	4
chr13	45340541	45341541	CCAT1|hela|ENSG00000133112|dwES	chr13	45341118	45341145	IGF2BP1|HepG2	27
chr13	45340541	45341541	CCAT1|hela|ENSG00000133112|dwES	chr13	45341066	45341103	UPF1|K562	37
chr13	45340541	45341541	CCAT1|hela|ENSG00000133112|dwES	chr13	45340770	45340786	FMR1|K562	16
chr13	45340541	45341541	CCAT1|hela|ENSG00000133112|dwES	chr13	45340710	45340738	LARP7|HepG2	28
chr13	45340541	45341541	CCAT1|hela|ENSG00000133112|dwES	chr13	45341054	45341110	SRSF9|HepG2	56
chr13	45340541	45341541	CCAT1|hela|ENSG00000133112|dwES	chr13	45340678	45340801	EFTUD2|HepG2	123
chr13	45340541	45341541	CCAT1|hela|ENSG00000133112|dwES	chr13	45340945	45340983	GRSF1|HepG2	38
chr13	45340541	45341541	CCAT1|hela|ENSG00000133112|dwES	chr13	45341135	45341183	SERBP1|K562	48
chr13	45340541	45341541	CCAT1|hela|ENSG00000133112|dwES	chr13	45341160	45341183	XRN2|K562	23
chr13	45340541	45341541	CCAT1|hela|ENSG00000133112|dwES	chr13	45340756	45340786	MTPAP|K562	30
chr13	45340541	45341541	CCAT1|hela|ENSG00000133112|dwES	chr13	45341127	45341181	DGCR8|K562	54
chr13	45340541	45341541	CCAT1|hela|ENSG00000133112|dwES	chr13	45340700	45340770	RBM22|HepG2	70
chr13	45340541	45341541	CCAT1|hela|ENSG00000133112|dwES	chr13	45341040	45341067	ZNF622|K562	27
chr13	45340541	45341541	CCAT1|hela|ENSG00000133112|dwES	chr13	45341130	45341154	DROSHA|K562	24
chr13	45340541	45341541	CCAT1|hela|ENSG00000133112|dwES	chr13	45341051	45341066	GRWD1|HepG2	15
chr13	45340541	45341541	CCAT1|hela|ENSG00000133112|dwES	chr13	45341041	45341064	FXR1|K562	23
chr13	45340541	45341541	CCAT1|hela|ENSG00000133112|dwES	chr13	45341145	45341177	NKRF|HepG2	32
chr13	45340541	45341541	CCAT1|hela|ENSG00000133112|dwES	chr13	45341128	45341178	AKAP8L|K562	50
chr13	45340541	45341541	CCAT1|hela|ENSG00000133112|dwES	chr13	45340800	45340841	CSTF2T|K562	41
chr13	45340541	45341541	CCAT1|hela|ENSG00000133112|dwES	chr13	45340719	45340736	SF3B1|K562	17
chr13	45340541	45341541	CCAT1|hela|ENSG00000133112|dwES	chr13	45341040	45341064	SND1|K562	24
chr13	45340541	45341541	CCAT1|hela|ENSG00000133112|dwES	chr13	45340711	45340760	IGF2BP1|HepG2	49
chr13	45340541	45341541	CCAT1|hela|ENSG00000133112|dwES	chr13	45341091	45341111	FAM120A|HepG2	20
chr13	45340541	45341541	CCAT1|hela|ENSG00000133112|dwES	chr13	45341130	45341181	BCCIP|HepG2	51
chr13	45340541	45341541	CCAT1|hela|ENSG00000133112|dwES	chr13	45341041	45341047	FMR1|K562	6
chr13	45340541	45341541	CCAT1|hela|ENSG00000133112|dwES	chr13	45340667	45340760	PRPF8|HepG2	93
chr13	45340541	45341541	CCAT1|hela|ENSG00000133112|dwES	chr13	45340711	45340757	U2AF1|K562	46
chr13	45340541	45341541	CCAT1|hela|ENSG00000133112|dwES	chr13	45341132	45341184	FXR2|K562	52
chr13	45340541	45341541	CCAT1|hela|ENSG00000133112|dwES	chr13	45340709	45340768	DROSHA|K562	59
chr13	45340541	45341541	CCAT1|hela|ENSG00000133112|dwES	chr13	45341118	45341182	LSM11|HepG2	64
chr13	45340541	45341541	CCAT1|hela|ENSG00000133112|dwES	chr13	45341043	45341051	GRWD1|HepG2	8
chr13	45340541	45341541	CCAT1|hela|ENSG00000133112|dwES	chr13	45341121	45341183	DDX3X|HepG2	62
chr13	45340541	45341541	CCAT1|hela|ENSG00000133112|dwES	chr13	45340708	45340751	EXOSC5|K562	43
chr13	45340541	45341541	CCAT1|hela|ENSG00000133112|dwES	chr13	45340707	45340787	SRSF1|K562	80
chr13	45340541	45341541	CCAT1|hela|ENSG00000133112|dwES	chr13	45341064	45341108	FMR1|K562	44
chr13	45340541	45341541	CCAT1|hela|ENSG00000133112|dwES	chr13	45340953	45340973	DGCR8|K562	20
chr13	45340541	45341541	CCAT1|hela|ENSG00000133112|dwES	chr13	45341079	45341121	SLBP|K562	42
chr13	45340541	45341541	CCAT1|hela|ENSG00000133112|dwES	chr13	45340711	45340733	ZRANB2|K562	22
chr13	45340541	45341541	CCAT1|hela|ENSG00000133112|dwES	chr13	45340711	45340752	AARS|K562	41
chr13	45340541	45341541	CCAT1|hela|ENSG00000133112|dwES	chr13	45340711	45340766	FAM120A|K562	55
chr13	45340541	45341541	CCAT1|hela|ENSG00000133112|dwES	chr13	45340714	45340741	EFTUD2|K562	27
chr13	45340541	45341541	CCAT1|hela|ENSG00000133112|dwES	chr13	45340707	45340753	EXOSC5|K562	46
chr13	45340541	45341541	CCAT1|hela|ENSG00000133112|dwES	chr13	45341078	45341104	AGGF1|HepG2	26
chr13	45340541	45341541	CCAT1|hela|ENSG00000133112|dwES	chr13	45340758	45340776	IGF2BP2|K562	18
chr13	45340541	45341541	CCAT1|hela|ENSG00000133112|dwES	chr13	45340846	45340880	RBM15|HepG2	34
chr13	45340541	45341541	CCAT1|hela|ENSG00000133112|dwES	chr13	45341131	45341182	FAM120A|K562	51
chr13	45340541	45341541	CCAT1|hela|ENSG00000133112|dwES	chr13	45340778	45340785	UCHL5|K562	7
chr13	45340541	45341541	CCAT1|hela|ENSG00000133112|dwES	chr13	45341035	45341067	NCBP2|HepG2	32
chr13	45340541	45341541	CCAT1|hela|ENSG00000133112|dwES	chr13	45341061	45341117	PPIL4|K562	56
chr13	45340541	45341541	CCAT1|hela|ENSG00000133112|dwES	chr13	45341124	45341183	SND1|HepG2	59
chr13	45340541	45341541	CCAT1|hela|ENSG00000133112|dwES	chr13	45340948	45340995	NCBP2|K562	47
chr13	45340541	45341541	CCAT1|hela|ENSG00000133112|dwES	chr13	45341118	45341184	XPO5|HepG2	66
chr13	45340541	45341541	CCAT1|hela|ENSG00000133112|dwES	chr13	45341114	45341147	IGF2BP2|K562	33
chr13	45340541	45341541	CCAT1|hela|ENSG00000133112|dwES	chr13	45341059	45341130	RBM15|HepG2	71
chr13	45340541	45341541	CCAT1|hela|ENSG00000133112|dwES	chr13	45341122	45341191	SBDS|K562	69
chr13	45340541	45341541	CCAT1|hela|ENSG00000133112|dwES	chr13	45340710	45340796	DROSHA|K562	86
chr13	45340541	45341541	CCAT1|hela|ENSG00000133112|dwES	chr13	45341041	45341048	ZRANB2|K562	7
chr13	45340541	45341541	CCAT1|hela|ENSG00000133112|dwES	chr13	45341076	45341114	DDX3X|HepG2	38
chr13	45340541	45341541	CCAT1|hela|ENSG00000133112|dwES	chr13	45341115	45341182	DHX30|HepG2	67
chr13	45340541	45341541	CCAT1|hela|ENSG00000133112|dwES	chr13	45341130	45341183	MTPAP|K562	53
chr13	45340541	45341541	CCAT1|hela|ENSG00000133112|dwES	chr13	45340913	45340927	CDC40|HepG2	14
chr13	45340541	45341541	CCAT1|hela|ENSG00000133112|dwES	chr13	45340832	45340873	PRPF8|HepG2	41
chr13	45340541	45341541	CCAT1|hela|ENSG00000133112|dwES	chr13	45340761	45340777	SND1|K562	16
chr13	45340541	45341541	CCAT1|hela|ENSG00000133112|dwES	chr13	45341040	45341070	RBM27|K562	30
chr13	45340541	45341541	CCAT1|hela|ENSG00000133112|dwES	chr13	45340714	45340742	GEMIN5|K562	28
chr13	45340541	45341541	CCAT1|hela|ENSG00000133112|dwES	chr13	45340763	45340785	PPIL4|K562	22
chr13	45340541	45341541	CCAT1|hela|ENSG00000133112|dwES	chr13	45340952	45340987	U2AF1|HepG2	35
chr13	45340541	45341541	CCAT1|hela|ENSG00000133112|dwES	chr13	45340782	45340785	GRWD1|HepG2	3
chr13	45340541	45341541	CCAT1|hela|ENSG00000133112|dwES	chr13	45340710	45340775	CPSF6|K562	65
chr13	45340541	45341541	CCAT1|hela|ENSG00000133112|dwES	chr13	45341133	45341183	U2AF1|HepG2	50
chr13	45340541	45341541	CCAT1|hela|ENSG00000133112|dwES	chr13	45340994	45341056	PRPF8|HepG2	62
chr13	45340541	45341541	CCAT1|hela|ENSG00000133112|dwES	chr13	45341132	45341180	PCBP2|HepG2	48
chr13	45340541	45341541	CCAT1|hela|ENSG00000133112|dwES	chr13	45341049	45341066	SRSF7|HepG2	17
chr13	45340541	45341541	CCAT1|hela|ENSG00000133112|dwES	chr13	45340789	45340839	SF3B4|HepG2	50
chr13	45340541	45341541	CCAT1|hela|ENSG00000133112|dwES	chr13	45341137	45341183	NOLC1|K562	46
chr13	45340541	45341541	CCAT1|hela|ENSG00000133112|dwES	chr13	45341158	45341183	DDX55|K562	25
chr13	45340541	45341541	CCAT1|hela|ENSG00000133112|dwES	chr13	45341158	45341170	SMNDC1|HepG2	12
chr13	45340541	45341541	CCAT1|hela|ENSG00000133112|dwES	chr13	45340843	45340880	RBM15|HepG2	37
chr13	45340541	45341541	CCAT1|hela|ENSG00000133112|dwES	chr13	45341041	45341062	IGF2BP1|K562	21
chr13	45340541	45341541	CCAT1|hela|ENSG00000133112|dwES	chr13	45341079	45341105	CPSF1|HEK293	26
chr13	45340541	45341541	CCAT1|hela|ENSG00000133112|dwES	chr13	45340709	45340780	NCBP2|HepG2	71
chr13	45340541	45341541	CCAT1|hela|ENSG00000133112|dwES	chr13	45340934	45341006	FAM120A|HepG2	72
chr13	45340541	45341541	CCAT1|hela|ENSG00000133112|dwES	chr13	45341065	45341119	CPSF6|K562	54
chr13	45340541	45341541	CCAT1|hela|ENSG00000133112|dwES	chr13	45340617	45340650	RBM22|HepG2	33
chr13	45340541	45341541	CCAT1|hela|ENSG00000133112|dwES	chr13	45341043	45341091	HLTF|K562	48
chr13	45340541	45341541	CCAT1|hela|ENSG00000133112|dwES	chr13	45340674	45340699	TIA1|K562	25
chr13	45340541	45341541	CCAT1|hela|ENSG00000133112|dwES	chr13	45341132	45341202	DDX3X|K562	70
chr13	45340541	45341541	CCAT1|hela|ENSG00000133112|dwES	chr13	45341085	45341097	FXR2|K562	12
chr13	45340541	45341541	CCAT1|hela|ENSG00000133112|dwES	chr13	45340711	45340765	RPS5|HepG2	54
chr13	45340541	45341541	CCAT1|hela|ENSG00000133112|dwES	chr13	45341136	45341173	EXOSC5|K562	37
chr13	45340541	45341541	CCAT1|hela|ENSG00000133112|dwES	chr13	45341172	45341182	SND1|K562	10
chr13	45340541	45341541	CCAT1|hela|ENSG00000133112|dwES	chr13	45341138	45341163	SRSF1|HepG2	25
chr13	45340541	45341541	CCAT1|hela|ENSG00000133112|dwES	chr13	45340908	45340995	FAM120A|HepG2	87
chr13	45340541	45341541	CCAT1|hela|ENSG00000133112|dwES	chr13	45341122	45341183	TRA2A|K562	61
chr13	45340541	45341541	CCAT1|hela|ENSG00000133112|dwES	chr13	45340765	45340786	CPSF6|K562	21
chr13	45340541	45341541	CCAT1|hela|ENSG00000133112|dwES	chr13	45341045	45341068	ZNF622|K562	23
chr13	45340541	45341541	CCAT1|hela|ENSG00000133112|dwES	chr13	45340708	45340771	GTF2F1|HepG2	63
chr13	45340541	45341541	CCAT1|hela|ENSG00000133112|dwES	chr13	45340780	45340785	LARP4|HepG2	5
chr13	45340541	45341541	CCAT1|hela|ENSG00000133112|dwES	chr13	45341122	45341183	EIF4G2|K562	61
chr13	45340541	45341541	CCAT1|hela|ENSG00000133112|dwES	chr13	45340719	45340729	YBX3|K562	10
chr13	45340541	45341541	CCAT1|hela|ENSG00000133112|dwES	chr13	45340714	45340761	MTPAP|K562	47
chr13	45340541	45341541	CCAT1|hela|ENSG00000133112|dwES	chr13	45340779	45340785	ZNF622|K562	6
chr13	45340541	45341541	CCAT1|hela|ENSG00000133112|dwES	chr13	45341040	45341061	EIF3D|HepG2	21
chr13	45340541	45341541	CCAT1|hela|ENSG00000133112|dwES	chr13	45340714	45340786	DHX30|HepG2	72
chr13	45340541	45341541	CCAT1|hela|ENSG00000133112|dwES	chr13	45340801	45340898	SF3B4|HepG2	97
chr13	45340541	45341541	CCAT1|hela|ENSG00000133112|dwES	chr13	45341150	45341168	BUD13|HepG2	18
chr13	45340541	45341541	CCAT1|hela|ENSG00000133112|dwES	chr13	45340763	45340779	ZNF622|K562	16
chr13	45340541	45341541	CCAT1|hela|ENSG00000133112|dwES	chr13	45340710	45340767	IGF2BP3|HepG2	57
chr13	45340541	45341541	CCAT1|hela|ENSG00000133112|dwES	chr13	45341129	45341181	METAP2|K562	52
chr13	45340541	45341541	CCAT1|hela|ENSG00000133112|dwES	chr13	45341041	45341046	GRWD1|HepG2	5
chr13	45340541	45341541	CCAT1|hela|ENSG00000133112|dwES	chr13	45341041	45341055	LARP7|HepG2	14
chr13	45340541	45341541	CCAT1|hela|ENSG00000133112|dwES	chr13	45340917	45340969	HNRNPM|K562	52
chr13	45340541	45341541	CCAT1|hela|ENSG00000133112|dwES	chr13	45341150	45341172	SND1|K562	22
chr13	45340541	45341541	CCAT1|hela|ENSG00000133112|dwES	chr13	45340668	45340819	BUD13|HepG2	151
chr13	45340541	45341541	CCAT1|hela|ENSG00000133112|dwES	chr13	45341072	45341115	UCHL5|HepG2	43
chr13	45340541	45341541	CCAT1|hela|ENSG00000133112|dwES	chr13	45341048	45341065	IGF2BP2|K562	17
chr13	45340541	45341541	CCAT1|hela|ENSG00000133112|dwES	chr13	45341124	45341179	XRCC6|K562	55
chr13	45340541	45341541	CCAT1|hela|ENSG00000133112|dwES	chr13	45340739	45340762	LIN28B|K562	23
chr13	45340541	45341541	CCAT1|hela|ENSG00000133112|dwES	chr13	45341070	45341102	LIN28B|K562	32
chr13	45340541	45341541	CCAT1|hela|ENSG00000133112|dwES	chr13	45341133	45341183	SLTM|HepG2	50
chr13	45340541	45341541	CCAT1|hela|ENSG00000133112|dwES	chr13	45341124	45341186	GEMIN5|K562	62
chr13	45340541	45341541	CCAT1|hela|ENSG00000133112|dwES	chr13	45341135	45341182	SUGP2|HepG2	47
chr13	45340541	45341541	CCAT1|hela|ENSG00000133112|dwES	chr13	45341048	45341066	MTPAP|K562	18
chr13	45340541	45341541	CCAT1|hela|ENSG00000133112|dwES	chr13	45340710	45340779	PUM2|K562	69
chr13	45340541	45341541	CCAT1|hela|ENSG00000133112|dwES	chr13	45341041	45341047	KHDRBS1|K562	6
chr13	45340541	45341541	CCAT1|hela|ENSG00000133112|dwES	chr13	45340711	45340783	LSM11|HepG2	72
chr13	45340541	45341541	CCAT1|hela|ENSG00000133112|dwES	chr13	45341136	45341160	XRN2|K562	24
chr13	45340541	45341541	CCAT1|hela|ENSG00000133112|dwES	chr13	45341046	45341072	UCHL5|HepG2	26
chr13	45340541	45341541	CCAT1|hela|ENSG00000133112|dwES	chr13	45340777	45340782	YBX3|K562	5
chr13	45340541	45341541	CCAT1|hela|ENSG00000133112|dwES	chr13	45341101	45341181	HNRNPK|K562	80
chr13	45340541	45341541	CCAT1|hela|ENSG00000133112|dwES	chr13	45340634	45340643	RBM22|K562	9
chr13	45340541	45341541	CCAT1|hela|ENSG00000133112|dwES	chr13	45341042	45341063	DDX55|HepG2	21
chr13	45340541	45341541	CCAT1|hela|ENSG00000133112|dwES	chr13	45340673	45340785	PPIG|HepG2	112
chr13	45340541	45341541	CCAT1|hela|ENSG00000133112|dwES	chr13	45341071	45341124	RBM15|K562	53
chr13	45340541	45341541	CCAT1|hela|ENSG00000133112|dwES	chr13	45341134	45341180	CSTF2|HepG2	46
chr13	45340541	45341541	CCAT1|hela|ENSG00000133112|dwES	chr13	45340961	45340997	SUPV3L1|HepG2	36
chr13	45340541	45341541	CCAT1|hela|ENSG00000133112|dwES	chr13	45340919	45340971	DDX6|HepG2	52
chr13	45340541	45341541	CCAT1|hela|ENSG00000133112|dwES	chr13	45341076	45341110	DDX6|HepG2	34
chr13	45340541	45341541	CCAT1|hela|ENSG00000133112|dwES	chr13	45341041	45341048	MTPAP|K562	7
chr13	45340541	45341541	CCAT1|hela|ENSG00000133112|dwES	chr13	45341140	45341177	HNRNPU|K562	37
chr13	45340541	45341541	CCAT1|hela|ENSG00000133112|dwES	chr13	45340709	45340768	SRSF7|HepG2	59
chr13	45340541	45341541	CCAT1|hela|ENSG00000133112|dwES	chr13	45341041	45341102	DDX24|K562	61
chr13	45340541	45341541	CCAT1|hela|ENSG00000133112|dwES	chr13	45341125	45341182	LARP4|K562	57
chr13	45340541	45341541	CCAT1|hela|ENSG00000133112|dwES	chr13	45340709	45340750	RBM27|K562	41
chr13	45340541	45341541	CCAT1|hela|ENSG00000133112|dwES	chr13	45341155	45341184	SND1|HepG2	29
chr13	45340541	45341541	CCAT1|hela|ENSG00000133112|dwES	chr13	45340944	45340988	BUD13|K562	44
chr13	45340541	45341541	CCAT1|hela|ENSG00000133112|dwES	chr13	45340709	45340751	BCCIP|HepG2	42
chr13	45340541	45341541	CCAT1|hela|ENSG00000133112|dwES	chr13	45341143	45341178	TIA1|HepG2	35
chr13	45340541	45341541	CCAT1|hela|ENSG00000133112|dwES	chr13	45341131	45341182	SLTM|K562	51
chr13	45340541	45341541	CCAT1|hela|ENSG00000133112|dwES	chr13	45341147	45341164	TROVE2|HepG2	17
chr13	45340541	45341541	CCAT1|hela|ENSG00000133112|dwES	chr13	45341062	45341121	DDX55|HepG2	59
chr13	45340541	45341541	CCAT1|hela|ENSG00000133112|dwES	chr13	45341107	45341156	QKI|HepG2	49
chr13	45340541	45341541	CCAT1|hela|ENSG00000133112|dwES	chr13	45340717	45340747	YBX3|K562	30
chr13	45340541	45341541	CCAT1|hela|ENSG00000133112|dwES	chr13	45340674	45340799	PRPF8|K562	125
chr13	45340541	45341541	CCAT1|hela|ENSG00000133112|dwES	chr13	45340716	45340782	LSM11|HepG2	66
chr13	45340541	45341541	CCAT1|hela|ENSG00000133112|dwES	chr13	45341037	45341065	AGO1|HEK293	28
chr13	45340541	45341541	CCAT1|hela|ENSG00000133112|dwES	chr13	45340779	45340785	UCHL5|HepG2	6
chr13	45340541	45341541	CCAT1|hela|ENSG00000133112|dwES	chr13	45340757	45340786	TROVE2|K562	29
chr13	45340541	45341541	CCAT1|hela|ENSG00000133112|dwES	chr13	45341128	45341183	DDX55|K562	55
chr13	45340541	45341541	CCAT1|hela|ENSG00000133112|dwES	chr13	45340710	45340784	TIA1|K562	74
chr13	45340541	45341541	CCAT1|hela|ENSG00000133112|dwES	chr13	45341036	45341067	GNL3|K562	31
chr13	45340541	45341541	CCAT1|hela|ENSG00000133112|dwES	chr13	45341132	45341184	EIF3D|HepG2	52
chr13	45340541	45341541	CCAT1|hela|ENSG00000133112|dwES	chr13	45340709	45340780	FTO|K562	71
chr13	45340541	45341541	CCAT1|hela|ENSG00000133112|dwES	chr13	45341138	45341174	SRSF9|HepG2	36
chr13	45340541	45341541	CCAT1|hela|ENSG00000133112|dwES	chr13	45341141	45341180	EFTUD2|HepG2	39
chr13	45340541	45341541	CCAT1|hela|ENSG00000133112|dwES	chr13	45341052	45341117	PUS1|K562	65
chr13	45340541	45341541	CCAT1|hela|ENSG00000133112|dwES	chr13	45341040	45341068	UCHL5|K562	28
chr13	45340541	45341541	CCAT1|hela|ENSG00000133112|dwES	chr13	45341050	45341150	POLR2G|HepG2	100
chr13	45340541	45341541	CCAT1|hela|ENSG00000133112|dwES	chr13	45341076	45341181	ZRANB2|K562	105
chr13	45340541	45341541	CCAT1|hela|ENSG00000133112|dwES	chr13	45341075	45341112	TIA1|K562	37
chr13	45340541	45341541	CCAT1|hela|ENSG00000133112|dwES	chr13	45340666	45340696	U2AF2|K562	30
chr13	45340541	45341541	CCAT1|hela|ENSG00000133112|dwES	chr13	45341041	45341122	TRA2A|K562	81
chr13	45340541	45341541	CCAT1|hela|ENSG00000133112|dwES	chr13	45340711	45340724	TARDBP|K562	13
chr13	45340541	45341541	CCAT1|hela|ENSG00000133112|dwES	chr13	45340709	45340757	ILF3|HepG2	48
chr13	45340541	45341541	CCAT1|hela|ENSG00000133112|dwES	chr13	45340807	45340936	RBFOX2|HepG2	129
chr13	45340541	45341541	CCAT1|hela|ENSG00000133112|dwES	chr13	45341146	45341171	SF3A3|HepG2	25
chr13	45340541	45341541	CCAT1|hela|ENSG00000133112|dwES	chr13	45340729	45340764	YBX3|K562	35
chr13	45340541	45341541	CCAT1|hela|ENSG00000133112|dwES	chr13	45340760	45340785	U2AF1|HepG2	25
chr13	45340541	45341541	CCAT1|hela|ENSG00000133112|dwES	chr13	45341073	45341099	IGF2BP1|K562	26
chr13	45340541	45341541	CCAT1|hela|ENSG00000133112|dwES	chr13	45341126	45341150	SND1|K562	24
chr13	45340541	45341541	CCAT1|hela|ENSG00000133112|dwES	chr13	45341121	45341183	EIF4G2|K562	62
chr13	45340541	45341541	CCAT1|hela|ENSG00000133112|dwES	chr13	45341136	45341184	RBM27|K562	48
chr13	45340541	45341541	CCAT1|hela|ENSG00000133112|dwES	chr13	45340772	45340786	HNRNPM|K562	14
chr13	45340541	45341541	CCAT1|hela|ENSG00000133112|dwES	chr13	45341126	45341187	RPS11|K562	61
chr13	45340541	45341541	CCAT1|hela|ENSG00000133112|dwES	chr13	45341137	45341177	NONO|K562	40
chr13	45340541	45341541	CCAT1|hela|ENSG00000133112|dwES	chr13	45341047	45341163	NONO|K562	116
chr13	45340541	45341541	CCAT1|hela|ENSG00000133112|dwES	chr13	45341140	45341180	PRPF8|HepG2	40
chr13	45340541	45341541	CCAT1|hela|ENSG00000133112|dwES	chr13	45341127	45341180	U2AF1|K562	53
chr13	45340541	45341541	CCAT1|hela|ENSG00000133112|dwES	chr13	45341045	45341116	NOLC1|K562	71
chr13	45340541	45341541	CCAT1|hela|ENSG00000133112|dwES	chr13	45340727	45340783	AARS|K562	56
chr13	45340541	45341541	CCAT1|hela|ENSG00000133112|dwES	chr13	45341043	45341053	NONO|K562	10
chr13	45340541	45341541	CCAT1|hela|ENSG00000133112|dwES	chr13	45340729	45340771	CDC40|HepG2	42
chr13	45340541	45341541	CCAT1|hela|ENSG00000133112|dwES	chr13	45341134	45341163	DDX55|HepG2	29
chr13	45340541	45341541	CCAT1|hela|ENSG00000133112|dwES	chr13	45341121	45341162	SUPV3L1|HepG2	41
chr13	45340541	45341541	CCAT1|hela|ENSG00000133112|dwES	chr13	45340847	45340923	CSTF2T|HepG2	76
chr13	45340541	45341541	CCAT1|hela|ENSG00000133112|dwES	chr13	45341122	45341174	HNRNPK|K562	52
chr13	45340541	45341541	CCAT1|hela|ENSG00000133112|dwES	chr13	45341135	45341168	GRSF1|HepG2	33
chr13	45340541	45341541	CCAT1|hela|ENSG00000133112|dwES	chr13	45341065	45341122	UCHL5|HepG2	57
chr13	45340541	45341541	CCAT1|hela|ENSG00000133112|dwES	chr13	45341139	45341180	RBM22|HepG2	41
chr13	45340541	45341541	CCAT1|hela|ENSG00000133112|dwES	chr13	45340714	45340755	TROVE2|HepG2	41
chr13	45340541	45341541	CCAT1|hela|ENSG00000133112|dwES	chr13	45340778	45340786	GRWD1|HepG2	8
chr13	45340541	45341541	CCAT1|hela|ENSG00000133112|dwES	chr13	45341073	45341109	SFPQ|HepG2	36
chr13	45340541	45341541	CCAT1|hela|ENSG00000133112|dwES	chr13	45340705	45340788	BUD13|K562	83
chr13	45340541	45341541	CCAT1|hela|ENSG00000133112|dwES	chr13	45341040	45341066	EIF3D|HepG2	26
chr13	45340541	45341541	CCAT1|hela|ENSG00000133112|dwES	chr13	45341071	45341117	SUB1|HepG2	46
chr13	45340541	45341541	CCAT1|hela|ENSG00000133112|dwES	chr13	45341043	45341061	TIA1|HepG2	18
chr13	45340541	45341541	CCAT1|hela|ENSG00000133112|dwES	chr13	45341069	45341122	GRWD1|HepG2	53
chr13	45340541	45341541	CCAT1|hela|ENSG00000133112|dwES	chr13	45341040	45341064	SMNDC1|K562	24
chr13	45340541	45341541	CCAT1|hela|ENSG00000133112|dwES	chr13	45340701	45340780	U2AF1|K562	79
chr13	45340541	45341541	CCAT1|hela|ENSG00000133112|dwES	chr13	45340940	45341003	BCCIP|HepG2	63
chr13	45340541	45341541	CCAT1|hela|ENSG00000133112|dwES	chr13	45341063	45341134	DDX55|HepG2	71
chr13	45340541	45341541	CCAT1|hela|ENSG00000133112|dwES	chr13	45341041	45341050	NKRF|HepG2	9
chr13	45340541	45341541	CCAT1|hela|ENSG00000133112|dwES	chr13	45340715	45340750	HNRNPUL1|K562	35
chr13	45340541	45341541	CCAT1|hela|ENSG00000133112|dwES	chr13	45341401	45341438	FAM120A|HepG2	37
chr13	45340541	45341541	CCAT1|hela|ENSG00000133112|dwES	chr13	45341041	45341048	LARP4|HepG2	7
chr13	45340541	45341541	CCAT1|hela|ENSG00000133112|dwES	chr13	45340763	45340774	UCHL5|HepG2	11
chr13	45340541	45341541	CCAT1|hela|ENSG00000133112|dwES	chr13	45340943	45340991	PPIG|HepG2	48
chr13	45340541	45341541	CCAT1|hela|ENSG00000133112|dwES	chr13	45341125	45341182	DHX30|HepG2	57
chr13	45340541	45341541	CCAT1|hela|ENSG00000133112|dwES	chr13	45340711	45340786	HNRNPA1|K562	75
chr13	45340541	45341541	CCAT1|hela|ENSG00000133112|dwES	chr13	45340711	45340786	SND1|K562	75
chr13	45340541	45341541	CCAT1|hela|ENSG00000133112|dwES	chr13	45341064	45341114	IGF2BP2|K562	50
chr13	45340541	45341541	CCAT1|hela|ENSG00000133112|dwES	chr13	45341066	45341130	FTO|K562	64
chr13	45340541	45341541	CCAT1|hela|ENSG00000133112|dwES	chr13	45340948	45340973	U2AF1|K562	25
chr13	45340541	45341541	CCAT1|hela|ENSG00000133112|dwES	chr13	45341122	45341182	DDX6|K562	60
chr13	45340541	45341541	CCAT1|hela|ENSG00000133112|dwES	chr13	45341084	45341179	SRSF1|K562	95
chr13	45340541	45341541	CCAT1|hela|ENSG00000133112|dwES	chr13	45340712	45340756	XRN2|HepG2	44
chr13	45340541	45341541	CCAT1|hela|ENSG00000133112|dwES	chr13	45340886	45340928	PCBP2|HepG2	42
chr13	45340541	45341541	CCAT1|hela|ENSG00000133112|dwES	chr13	45340758	45340778	IGF2BP2|K562	20
chr13	45340541	45341541	CCAT1|hela|ENSG00000133112|dwES	chr13	45340760	45340817	PRPF8|HepG2	57
chr13	45340541	45341541	CCAT1|hela|ENSG00000133112|dwES	chr13	45340704	45340788	SUPV3L1|HepG2	84
chr13	45340541	45341541	CCAT1|hela|ENSG00000133112|dwES	chr13	45340719	45340765	SBDS|K562	46
chr13	45340541	45341541	CCAT1|hela|ENSG00000133112|dwES	chr13	45340711	45340752	XPO5|HepG2	41
chr13	45340541	45341541	CCAT1|hela|ENSG00000133112|dwES	chr13	45341133	45341181	CPSF6|K562	48
chr13	45340541	45341541	CCAT1|hela|ENSG00000133112|dwES	chr13	45340712	45340746	DHX30|K562	34
chr13	45340541	45341541	CCAT1|hela|ENSG00000133112|dwES	chr13	45341133	45341167	PPIG|HepG2	34
chr13	45340541	45341541	CCAT1|hela|ENSG00000133112|dwES	chr13	45341041	45341071	IGF2BP1|K562	30
chr13	45340541	45341541	CCAT1|hela|ENSG00000133112|dwES	chr13	45341145	45341183	GRWD1|HepG2	38
chr13	45340541	45341541	CCAT1|hela|ENSG00000133112|dwES	chr13	45340711	45340764	DDX3X|K562	53
chr13	45340541	45341541	CCAT1|hela|ENSG00000133112|dwES	chr13	45340775	45340786	SRSF7|K562	11
chr13	45340541	45341541	CCAT1|hela|ENSG00000133112|dwES	chr13	45341041	45341065	TNRC6A|K562	24
chr13	45340541	45341541	CCAT1|hela|ENSG00000133112|dwES	chr13	45341124	45341179	NCBP2|K562	55
chr13	45340541	45341541	CCAT1|hela|ENSG00000133112|dwES	chr13	45341119	45341183	LARP7|K562	64
chr13	45340541	45341541	CCAT1|hela|ENSG00000133112|dwES	chr13	45341067	45341081	YBX3|K562	14
chr13	45340541	45341541	CCAT1|hela|ENSG00000133112|dwES	chr13	45340758	45340786	LIN28B|K562	28
chr13	45340541	45341541	CCAT1|hela|ENSG00000133112|dwES	chr13	45340725	45340762	SERBP1|K562	37
chr13	45340541	45341541	CCAT1|hela|ENSG00000133112|dwES	chr13	45341159	45341171	HNRNPC|HepG2	12
chr13	45340541	45341541	CCAT1|hela|ENSG00000133112|dwES	chr13	45340773	45340786	EIF3D|HepG2	13
chr13	45340541	45341541	CCAT1|hela|ENSG00000133112|dwES	chr13	45340763	45340778	GRWD1|HepG2	15
chr13	45340541	45341541	CCAT1|hela|ENSG00000133112|dwES	chr13	45341041	45341070	XRN2|K562	29
chr13	45340541	45341541	CCAT1|hela|ENSG00000133112|dwES	chr13	45341039	45341063	LARP7|K562	24
chr13	45340541	45341541	CCAT1|hela|ENSG00000133112|dwES	chr13	45341040	45341067	METAP2|K562	27
chr13	45340541	45341541	CCAT1|hela|ENSG00000133112|dwES	chr13	45340711	45340760	DDX42|K562	49
chr13	45340541	45341541	CCAT1|hela|ENSG00000133112|dwES	chr13	45341040	45341067	AGGF1|K562	27
chr13	45340541	45341541	CCAT1|hela|ENSG00000133112|dwES	chr13	45340954	45340970	GTF2F1|K562	16
chr13	45340541	45341541	CCAT1|hela|ENSG00000133112|dwES	chr13	45340712	45340756	U2AF2|K562	44
chr13	45340541	45341541	CCAT1|hela|ENSG00000133112|dwES	chr13	45340778	45340785	IGF2BP2|K562	7
chr13	45340541	45341541	CCAT1|hela|ENSG00000133112|dwES	chr13	45340887	45340994	PRPF8|HepG2	107
chr13	45340541	45341541	CCAT1|hela|ENSG00000133112|dwES	chr13	45340708	45340759	LARP4|K562	51
chr13	45340541	45341541	CCAT1|hela|ENSG00000133112|dwES	chr13	45341072	45341111	NONO|K562	39
chr13	45340541	45341541	CCAT1|hela|ENSG00000133112|dwES	chr13	45341041	45341057	DGCR8|K562	16
chr13	45340541	45341541	CCAT1|hela|ENSG00000133112|dwES	chr13	45341040	45341047	SND1|K562	7
chr13	45340541	45341541	CCAT1|hela|ENSG00000133112|dwES	chr13	45340703	45340764	U2AF2|K562	61
chr13	45340541	45341541	CCAT1|hela|ENSG00000133112|dwES	chr13	45341066	45341115	SUGP2|HepG2	49
chr13	45340541	45341541	CCAT1|hela|ENSG00000133112|dwES	chr13	45341041	45341053	FXR2|K562	12
chr13	45340541	45341541	CCAT1|hela|ENSG00000133112|dwES	chr13	45341027	45341047	PRPF8|HepG2	20
chr13	45340541	45341541	CCAT1|hela|ENSG00000133112|dwES	chr13	45341064	45341113	NKRF|HepG2	49
chr13	45340541	45341541	CCAT1|hela|ENSG00000133112|dwES	chr13	45340708	45340763	LARP7|K562	55
chr13	45340541	45341541	CCAT1|hela|ENSG00000133112|dwES	chr13	45341116	45341133	ZRANB2|K562	17
chr13	45340541	45341541	CCAT1|hela|ENSG00000133112|dwES	chr13	45340708	45340774	DDX6|HepG2	66
chr13	45340541	45341541	CCAT1|hela|ENSG00000133112|dwES	chr13	45341137	45341176	TRA2A|HepG2	39
chr13	45340541	45341541	CCAT1|hela|ENSG00000133112|dwES	chr13	45340731	45340763	SF3A3|HepG2	32
chr13	45340541	45341541	CCAT1|hela|ENSG00000133112|dwES	chr13	45341123	45341181	LARP7|K562	58
chr13	45340541	45341541	CCAT1|hela|ENSG00000133112|dwES	chr13	45340695	45340758	SRSF9|HepG2	63
chr13	45340541	45341541	CCAT1|hela|ENSG00000133112|dwES	chr13	45341041	45341090	RBM22|K562	49
chr13	45340541	45341541	CCAT1|hela|ENSG00000133112|dwES	chr13	45340716	45340762	EIF3D|HepG2	46
chr13	45340541	45341541	CCAT1|hela|ENSG00000133112|dwES	chr13	45341071	45341120	SND1|HepG2	49
chr13	45340541	45341541	CCAT1|hela|ENSG00000133112|dwES	chr13	45341132	45341176	SRSF1|HepG2	44
chr13	45340541	45341541	CCAT1|hela|ENSG00000133112|dwES	chr13	45341041	45341061	TROVE2|HepG2	20
chr13	45340541	45341541	CCAT1|hela|ENSG00000133112|dwES	chr13	45341092	45341116	ZRANB2|K562	24
chr13	45340541	45341541	CCAT1|hela|ENSG00000133112|dwES	chr13	45341041	45341057	XRCC6|K562	16
chr13	45340541	45341541	CCAT1|hela|ENSG00000133112|dwES	chr13	45341136	45341161	HNRNPM|K562	25
chr13	45340541	45341541	CCAT1|hela|ENSG00000133112|dwES	chr13	45341041	45341082	FKBP4|HepG2	41
chr13	45340541	45341541	CCAT1|hela|ENSG00000133112|dwES	chr13	45341068	45341106	IGF2BP1|HepG2	38
chr13	45340541	45341541	CCAT1|hela|ENSG00000133112|dwES	chr13	45340724	45340811	PRPF8|HepG2	87
chr13	45340541	45341541	CCAT1|hela|ENSG00000133112|dwES	chr13	45341132	45341161	GEMIN5|K562	29
chr13	45340541	45341541	CCAT1|hela|ENSG00000133112|dwES	chr13	45341065	45341126	DDX55|K562	61
chr13	45340541	45341541	CCAT1|hela|ENSG00000133112|dwES	chr13	45340707	45340780	SUGP2|HepG2	73
chr13	45340541	45341541	CCAT1|hela|ENSG00000133112|dwES	chr13	45340712	45340763	LSM11|K562	51
chr13	45340541	45341541	CCAT1|hela|ENSG00000133112|dwES	chr13	45341122	45341182	RPS3|K562	60
chr13	45340541	45341541	CCAT1|hela|ENSG00000133112|dwES	chr13	45341073	45341110	IGF2BP3|HepG2	37
chr13	45340541	45341541	CCAT1|hela|ENSG00000133112|dwES	chr13	45341137	45341178	RPS5|K562	41
chr13	45340541	45341541	CCAT1|hela|ENSG00000133112|dwES	chr13	45341066	45341119	UCHL5|K562	53
chr13	45340541	45341541	CCAT1|hela|ENSG00000133112|dwES	chr13	45341068	45341127	UCHL5|K562	59
chr13	45340541	45341541	CCAT1|hela|ENSG00000133112|dwES	chr13	45341051	45341066	DDX3X|K562	15
chr13	45340541	45341541	CCAT1|hela|ENSG00000133112|dwES	chr13	45341136	45341177	XRN2|HepG2	41
chr13	45340541	45341541	CCAT1|hela|ENSG00000133112|dwES	chr13	45341100	45341124	YBX3|K562	24
chr13	45340541	45341541	CCAT1|hela|ENSG00000133112|dwES	chr13	45340922	45340984	U2AF2|K562	62
chr13	45340541	45341541	CCAT1|hela|ENSG00000133112|dwES	chr13	45341131	45341183	XPO5|HepG2	52
chr13	45340541	45341541	CCAT1|hela|ENSG00000133112|dwES	chr13	45340710	45340761	U2AF1|HepG2	51
chr13	45340541	45341541	CCAT1|hela|ENSG00000133112|dwES	chr13	45341119	45341185	TROVE2|K562	66
chr13	45340541	45341541	CCAT1|hela|ENSG00000133112|dwES	chr13	45340714	45340778	DDX24|K562	64
chr13	45340541	45341541	CCAT1|hela|ENSG00000133112|dwES	chr13	45341142	45341174	RBFOX2|K562	32
chr13	45340541	45341541	CCAT1|hela|ENSG00000133112|dwES	chr13	45341507	45341547	SRSF1|HepG2	34
chr13	45340541	45341541	CCAT1|hela|ENSG00000133112|dwES	chr13	45341129	45341168	IGF2BP1|K562	39
chr13	45340541	45341541	CCAT1|hela|ENSG00000133112|dwES	chr13	45341045	45341057	EFTUD2|HepG2	12
chr13	45340541	45341541	CCAT1|hela|ENSG00000133112|dwES	chr13	45340710	45340766	FXR1|K562	56
chr13	45340541	45341541	CCAT1|hela|ENSG00000133112|dwES	chr13	45341141	45341178	AGGF1|HepG2	37
chr13	45340541	45341541	CCAT1|hela|ENSG00000133112|dwES	chr13	45341089	45341106	SERBP1|K562	17
chr13	45340541	45341541	CCAT1|hela|ENSG00000133112|dwES	chr13	45340705	45340788	DDX24|K562	83
chr13	45340541	45341541	CCAT1|hela|ENSG00000133112|dwES	chr13	45341041	45341043	YBX3|K562	2
chr13	45340541	45341541	CCAT1|hela|ENSG00000133112|dwES	chr13	45341133	45341180	PPIL4|K562	47
chr13	45340541	45341541	CCAT1|hela|ENSG00000133112|dwES	chr13	45341163	45341182	ZRANB2|K562	19
chr13	45340541	45341541	CCAT1|hela|ENSG00000133112|dwES	chr13	45341040	45341099	NPM1|K562	59
chr13	45340541	45341541	CCAT1|hela|ENSG00000133112|dwES	chr13	45341041	45341049	SUGP2|HepG2	8
chr13	45340541	45341541	CCAT1|hela|ENSG00000133112|dwES	chr13	45340718	45340749	TAF15|HepG2	31
chr13	45340541	45341541	CCAT1|hela|ENSG00000133112|dwES	chr13	45340798	45340868	EFTUD2|HepG2	70
chr13	45340541	45341541	CCAT1|hela|ENSG00000133112|dwES	chr13	45341140	45341145	GRWD1|HepG2	5
chr13	45340541	45341541	CCAT1|hela|ENSG00000133112|dwES	chr13	45341150	45341170	UCHL5|HepG2	20
chr13	45340541	45341541	CCAT1|hela|ENSG00000133112|dwES	chr13	45341134	45341140	GRWD1|HepG2	6
chr13	45340541	45341541	CCAT1|hela|ENSG00000133112|dwES	chr13	45341079	45341107	ILF3|K562	28
chr13	45340541	45341541	CCAT1|hela|ENSG00000133112|dwES	chr13	45340715	45340759	CSTF2|HepG2	44
chr13	45340541	45341541	CCAT1|hela|ENSG00000133112|dwES	chr13	45340712	45340715	UCHL5|HepG2	3
chr13	45340541	45341541	CCAT1|hela|ENSG00000133112|dwES	chr13	45341136	45341182	SLTM|HepG2	46
chr13	45340541	45341541	CCAT1|hela|ENSG00000133112|dwES	chr13	45341030	45341086	RPS5|K562	56
chr13	45340541	45341541	CCAT1|hela|ENSG00000133112|dwES	chr13	45341080	45341103	TAF15|K562	23
chr13	45340541	45341541	CCAT1|hela|ENSG00000133112|dwES	chr13	45340952	45340990	GTF2F1|K562	38
chr13	45340541	45341541	CCAT1|hela|ENSG00000133112|dwES	chr13	45340777	45340785	IGF2BP3|HepG2	8
chr13	45340541	45341541	CCAT1|hela|ENSG00000133112|dwES	chr13	45341041	45341043	HNRNPL|K562	2
chr13	45340541	45341541	CCAT1|hela|ENSG00000133112|dwES	chr13	45340705	45340756	HNRNPM|K562	51
chr13	45340541	45341541	CCAT1|hela|ENSG00000133112|dwES	chr13	45340712	45340763	METAP2|K562	51
chr13	45340541	45341541	CCAT1|hela|ENSG00000133112|dwES	chr13	45341040	45341067	DDX59|HepG2	27
chr13	45340541	45341541	CCAT1|hela|ENSG00000133112|dwES	chr13	45341130	45341179	FKBP4|HepG2	49
chr13	45340541	45341541	CCAT1|hela|ENSG00000133112|dwES	chr13	45341061	45341185	YWHAG|K562	124
chr13	45340541	45341541	CCAT1|hela|ENSG00000133112|dwES	chr13	45341117	45341181	TROVE2|K562	64
chr13	45340541	45341541	CCAT1|hela|ENSG00000133112|dwES	chr13	45340941	45340990	XRN2|K562	49
chr13	45340541	45341541	CCAT1|hela|ENSG00000133112|dwES	chr13	45341127	45341182	SND1|K562	55
chr13	45340541	45341541	CCAT1|hela|ENSG00000133112|dwES	chr13	45340884	45340999	GTF2F1|HepG2	115
chr13	45340541	45341541	CCAT1|hela|ENSG00000133112|dwES	chr13	45340729	45340756	EIF3H|HepG2	27
chr13	45340541	45341541	CCAT1|hela|ENSG00000133112|dwES	chr13	45341157	45341178	XRN2|HepG2	21
chr13	45340541	45341541	CCAT1|hela|ENSG00000133112|dwES	chr13	45341130	45341182	RBM15|HepG2	52
chr13	45340541	45341541	CCAT1|hela|ENSG00000133112|dwES	chr13	45341146	45341176	HNRNPA1|HepG2	30
chr13	45340541	45341541	CCAT1|hela|ENSG00000133112|dwES	chr13	45341041	45341078	SBDS|K562	37
chr13	45340541	45341541	CCAT1|hela|ENSG00000133112|dwES	chr13	45340766	45340784	RBM15|K562	18
chr13	45340541	45341541	CCAT1|hela|ENSG00000133112|dwES	chr13	45341128	45341157	XRN2|HepG2	29
chr13	45340541	45341541	CCAT1|hela|ENSG00000133112|dwES	chr13	45341070	45341119	MTPAP|K562	49
chr13	45340541	45341541	CCAT1|hela|ENSG00000133112|dwES	chr13	45341041	45341047	RPS3|HepG2	6
chr13	45340541	45341541	CCAT1|hela|ENSG00000133112|dwES	chr13	45340712	45340747	DDX55|K562	35
chr13	45340541	45341541	CCAT1|hela|ENSG00000133112|dwES	chr13	45340713	45340781	PUS1|K562	68
chr13	45340541	45341541	CCAT1|hela|ENSG00000133112|dwES	chr13	45340711	45340735	ZRANB2|K562	24
chr13	45340541	45341541	CCAT1|hela|ENSG00000133112|dwES	chr13	45341142	45341152	CSTF2T|K562	10
chr13	45340541	45341541	CCAT1|hela|ENSG00000133112|dwES	chr13	45341046	45341092	FASTKD2|K562	46
chr13	45340541	45341541	CCAT1|hela|ENSG00000133112|dwES	chr13	45341052	45341121	NCBP2|HepG2	69
chr13	45340541	45341541	CCAT1|hela|ENSG00000133112|dwES	chr13	45340719	45340786	RPS11|K562	67
chr13	45340541	45341541	CCAT1|hela|ENSG00000133112|dwES	chr13	45341038	45341070	MTPAP|K562	32
chr13	45340541	45341541	CCAT1|hela|ENSG00000133112|dwES	chr13	45340846	45340874	AKAP8L|K562	28
chr13	45340541	45341541	CCAT1|hela|ENSG00000133112|dwES	chr13	45340716	45340767	GRSF1|HepG2	51
chr13	45340541	45341541	CCAT1|hela|ENSG00000133112|dwES	chr13	45340820	45340876	GTF2F1|HepG2	56
chr13	45340541	45341541	CCAT1|hela|ENSG00000133112|dwES	chr13	45340937	45340993	SF3B4|HepG2	56
chr13	45340541	45341541	CCAT1|hela|ENSG00000133112|dwES	chr13	45340936	45341012	RBFOX2|HepG2	76
chr13	45340541	45341541	CCAT1|hela|ENSG00000133112|dwES	chr13	45340837	45340878	RBM15|K562	41
chr13	45340541	45341541	CCAT1|hela|ENSG00000133112|dwES	chr13	45341041	45341051	DDX3X|K562	10
chr13	45340541	45341541	CCAT1|hela|ENSG00000133112|dwES	chr13	45340766	45340785	SUB1|HepG2	19
chr13	45340541	45341541	CCAT1|hela|ENSG00000133112|dwES	chr13	45341137	45341183	QKI|K562	46
chr13	45340541	45341541	CCAT1|hela|ENSG00000133112|dwES	chr13	45341041	45341052	LIN28B|K562	11
chr13	45340541	45341541	CCAT1|hela|ENSG00000133112|dwES	chr13	45341104	45341181	SUB1|HepG2	77
chr13	45340541	45341541	CCAT1|hela|ENSG00000133112|dwES	chr13	45341115	45341150	UCHL5|HepG2	35
chr13	45340541	45341541	CCAT1|hela|ENSG00000133112|dwES	chr13	45341061	45341118	GNL3|K562	57
chr13	45340541	45341541	CCAT1|hela|ENSG00000133112|dwES	chr13	45341036	45341101	HNRNPK|K562	65
chr13	45340541	45341541	CCAT1|hela|ENSG00000133112|dwES	chr13	45340963	45341020	TIA1|HepG2	57
chr13	45340541	45341541	CCAT1|hela|ENSG00000133112|dwES	chr13	45340661	45340763	RBM15|HepG2	102
chr13	45340541	45341541	CCAT1|hela|ENSG00000133112|dwES	chr13	45340756	45340785	UCHL5|K562	29
chr13	45340541	45341541	CCAT1|hela|ENSG00000133112|dwES	chr13	45341425	45341459	GTF2F1|K562	34
chr13	45340541	45341541	CCAT1|hela|ENSG00000133112|dwES	chr13	45341126	45341165	TNRC6A|K562	39
chr13	45340541	45341541	CCAT1|hela|ENSG00000133112|dwES	chr13	45340706	45340755	BUD13|K562	49
chr13	45340541	45341541	CCAT1|hela|ENSG00000133112|dwES	chr13	45340766	45340780	LARP4|HepG2	14
chr13	45340541	45341541	CCAT1|hela|ENSG00000133112|dwES	chr13	45340762	45340775	GRWD1|HepG2	13
chr13	45340541	45341541	CCAT1|hela|ENSG00000133112|dwES	chr13	45341041	45341050	LARP7|HepG2	9
chr13	45340541	45341541	CCAT1|hela|ENSG00000133112|dwES	chr13	45340712	45340760	FASTKD2|HepG2	48
chr13	45340541	45341541	CCAT1|hela|ENSG00000133112|dwES	chr13	45340759	45340783	FXR2|K562	24
chr13	45340541	45341541	CCAT1|hela|ENSG00000133112|dwES	chr13	45340711	45340762	LIN28B|HepG2	51
chr13	45340541	45341541	CCAT1|hela|ENSG00000133112|dwES	chr13	45340770	45340782	PTBP1|K562	12
chr13	45340541	45341541	CCAT1|hela|ENSG00000133112|dwES	chr13	45341134	45341181	YBX3|K562	47
chr13	45340541	45341541	CCAT1|hela|ENSG00000133112|dwES	chr13	45340711	45340768	IGF2BP1|K562	57
chr13	45340541	45341541	CCAT1|hela|ENSG00000133112|dwES	chr13	45340769	45340786	LSM11|K562	17
chr13	45340541	45341541	CCAT1|hela|ENSG00000133112|dwES	chr13	45341142	45341182	NSUN2|K562	40
chr13	45340541	45341541	CCAT1|hela|ENSG00000133112|dwES	chr13	45341067	45341124	AGGF1|K562	57
chr13	45340541	45341541	CCAT1|hela|ENSG00000133112|dwES	chr13	45340945	45340954	TBRG4|HepG2	9
chr13	45340541	45341541	CCAT1|hela|ENSG00000133112|dwES	chr13	45340710	45340735	TIA1|K562	25
chr13	45340541	45341541	CCAT1|hela|ENSG00000133112|dwES	chr13	45341067	45341097	METAP2|K562	30
chr13	45340541	45341541	CCAT1|hela|ENSG00000133112|dwES	chr13	45340928	45340952	EWSR1|K562	24
chr13	45340541	45341541	CCAT1|hela|ENSG00000133112|dwES	chr13	45340758	45340785	HNRNPU|K562	27
chr13	45340541	45341541	CCAT1|hela|ENSG00000133112|dwES	chr13	45341041	45341063	CSTF2|HepG2	22
chr13	45340541	45341541	CCAT1|hela|ENSG00000133112|dwES	chr13	45341066	45341123	GRWD1|HepG2	57
chr13	45340541	45341541	CCAT1|hela|ENSG00000133112|dwES	chr13	45341121	45341183	NCBP2|HepG2	62
chr13	45340541	45341541	CCAT1|hela|ENSG00000133112|dwES	chr13	45341167	45341175	CSTF2T|HepG2	8
chr13	45340541	45341541	CCAT1|hela|ENSG00000133112|dwES	chr13	45341077	45341121	SUPV3L1|HepG2	44
chr13	45340541	45341541	CCAT1|hela|ENSG00000133112|dwES	chr13	45341041	45341068	LSM11|HepG2	27
chr13	45340541	45341541	CCAT1|hela|ENSG00000133112|dwES	chr13	45341041	45341065	LSM11|K562	24
chr13	45340541	45341541	CCAT1|hela|ENSG00000133112|dwES	chr13	45340780	45340785	IGF2BP1|HepG2	5
chr13	45340541	45341541	CCAT1|hela|ENSG00000133112|dwES	chr13	45341042	45341061	PRPF8|K562	19
chr13	45340541	45341541	CCAT1|hela|ENSG00000133112|dwES	chr13	45341076	45341108	FMR1|K562	32
chr13	45340541	45341541	CCAT1|hela|ENSG00000133112|dwES	chr13	45340962	45340974	SRSF7|HepG2	12
chr13	45340541	45341541	CCAT1|hela|ENSG00000133112|dwES	chr13	45340760	45340780	IGF2BP1|HepG2	20
chr13	45340541	45341541	CCAT1|hela|ENSG00000133112|dwES	chr13	45340777	45340786	FASTKD2|HepG2	9
chr13	45340541	45341541	CCAT1|hela|ENSG00000133112|dwES	chr13	45340773	45340783	AUH|HepG2	10
chr13	45340541	45341541	CCAT1|hela|ENSG00000133112|dwES	chr13	45340717	45340768	TNRC6A|K562	51
chr13	45340541	45341541	CCAT1|hela|ENSG00000133112|dwES	chr13	45340701	45340774	AGGF1|HepG2	73
chr13	45340541	45341541	CCAT1|hela|ENSG00000133112|dwES	chr13	45341041	45341055	HNRNPM|K562	14
chr13	45340541	45341541	CCAT1|hela|ENSG00000133112|dwES	chr13	45340882	45341010	RBFOX2|HepG2	128
chr13	45340541	45341541	CCAT1|hela|ENSG00000133112|dwES	chr13	45341130	45341180	ZNF622|K562	50
chr13	45340541	45341541	CCAT1|hela|ENSG00000133112|dwES	chr13	45340709	45340783	TRA2A|K562	74
chr13	45340541	45341541	CCAT1|hela|ENSG00000133112|dwES	chr13	45341039	45341070	BUD13|K562	31
chr13	45340541	45341541	CCAT1|hela|ENSG00000133112|dwES	chr13	45341040	45341066	RBM15|K562	26
chr13	45340541	45341541	CCAT1|hela|ENSG00000133112|dwES	chr13	45341076	45341118	TRA2A|K562	42
chr13	45340541	45341541	CCAT1|hela|ENSG00000133112|dwES	chr13	45340708	45340766	AUH|HepG2	58
chr13	45340541	45341541	CCAT1|hela|ENSG00000133112|dwES	chr13	45341132	45341181	TBRG4|K562	49
chr13	45340541	45341541	CCAT1|hela|ENSG00000133112|dwES	chr13	45340704	45340772	NCBP2|HepG2	68
chr13	45340541	45341541	CCAT1|hela|ENSG00000133112|dwES	chr13	45340761	45340786	AGGF1|K562	25
chr13	45340541	45341541	CCAT1|hela|ENSG00000133112|dwES	chr13	45341041	45341081	LSM11|K562	40
chr13	45340541	45341541	CCAT1|hela|ENSG00000133112|dwES	chr13	45341131	45341181	RBM15|K562	50
chr13	45340541	45341541	CCAT1|hela|ENSG00000133112|dwES	chr13	45341068	45341114	FXR2|K562	46
chr13	45340541	45341541	CCAT1|hela|ENSG00000133112|dwES	chr13	45341037	45341065	CPSF7|HEK293	28
chr13	45340541	45341541	CCAT1|hela|ENSG00000133112|dwES	chr13	45340707	45340761	SRSF9|HepG2	54
chr13	45340541	45341541	CCAT1|hela|ENSG00000133112|dwES	chr13	45340710	45340784	TBRG4|K562	74
chr13	45340541	45341541	CCAT1|hela|ENSG00000133112|dwES	chr13	45340761	45340763	YBX3|K562	2
chr13	45340541	45341541	CCAT1|hela|ENSG00000133112|dwES	chr13	45341064	45341121	FXR1|K562	57
chr13	45340541	45341541	CCAT1|hela|ENSG00000133112|dwES	chr13	45341147	45341182	IGF2BP2|K562	35
chr13	45340541	45341541	CCAT1|hela|ENSG00000133112|dwES	chr13	45340937	45340967	AKAP8L|K562	30
chr13	45340541	45341541	CCAT1|hela|ENSG00000133112|dwES	chr13	45341127	45341185	RBM27|K562	58
chr13	45340541	45341541	CCAT1|hela|ENSG00000133112|dwES	chr13	45341143	45341177	RBFOX2|HepG2	34
chr13	45340541	45341541	CCAT1|hela|ENSG00000133112|dwES	chr13	45341064	45341103	EFTUD2|K562	39
chr13	45340541	45341541	CCAT1|hela|ENSG00000133112|dwES	chr13	45340768	45340786	TNRC6A|K562	18
chr13	45340541	45341541	CCAT1|hela|ENSG00000133112|dwES	chr13	45340754	45340787	FAM120A|HepG2	33
chr13	45340541	45341541	CCAT1|hela|ENSG00000133112|dwES	chr13	45340948	45340985	NCBP2|K562	37
chr13	45340541	45341541	CCAT1|hela|ENSG00000133112|dwES	chr13	45340766	45340786	RBM22|K562	20
chr13	45340541	45341541	CCAT1|hela|ENSG00000133112|dwES	chr13	45340720	45340763	RBM15|HepG2	43
chr13	45340541	45341541	CCAT1|hela|ENSG00000133112|dwES	chr13	45340635	45340669	SF3B4|HepG2	34
chr13	45340541	45341541	CCAT1|hela|ENSG00000133112|dwES	chr13	45340707	45340758	SND1|HepG2	51
chr13	45340541	45341541	CCAT1|hela|ENSG00000133112|dwES	chr13	45341041	45341066	CSTF2T|K562	25
chr13	45340541	45341541	CCAT1|hela|ENSG00000133112|dwES	chr13	45341121	45341184	FXR1|K562	63
chr13	45340541	45341541	CCAT1|hela|ENSG00000133112|dwES	chr13	45341067	45341126	SND1|K562	59
chr13	45340541	45341541	CCAT1|hela|ENSG00000133112|dwES	chr13	45340765	45340786	SUB1|HepG2	21
chr13	45340541	45341541	CCAT1|hela|ENSG00000133112|dwES	chr13	45340714	45340757	KHSRP|K562	43
chr13	45340541	45341541	CCAT1|hela|ENSG00000133112|dwES	chr13	45340701	45340783	SRSF1|K562	82
chr13	45340541	45341541	CCAT1|hela|ENSG00000133112|dwES	chr13	45341041	45341059	U2AF1|K562	18
chr13	45340541	45341541	CCAT1|hela|ENSG00000133112|dwES	chr13	45341155	45341170	POLR2G|HepG2	15
chr13	45340541	45341541	CCAT1|hela|ENSG00000133112|dwES	chr13	45340712	45340763	DDX42|K562	51
chr13	45340541	45341541	CCAT1|hela|ENSG00000133112|dwES	chr13	45340712	45340762	AUH|K562	50
chr13	45340541	45341541	CCAT1|hela|ENSG00000133112|dwES	chr13	45341041	45341047	EIF3H|HepG2	6
chr13	45340541	45341541	CCAT1|hela|ENSG00000133112|dwES	chr13	45341061	45341110	U2AF1|HepG2	49
chr13	45340541	45341541	CCAT1|hela|ENSG00000133112|dwES	chr13	45341128	45341185	NCBP2|K562	57
chr13	45340541	45341541	CCAT1|hela|ENSG00000133112|dwES	chr13	45340770	45340784	SMNDC1|K562	14
chr13	45340541	45341541	CCAT1|hela|ENSG00000133112|dwES	chr13	45340696	45340779	POLR2G|HepG2	83
chr13	45340541	45341541	CCAT1|hela|ENSG00000133112|dwES	chr13	45341132	45341160	SRSF7|K562	28
chr13	45340541	45341541	CCAT1|hela|ENSG00000133112|dwES	chr13	45341041	45341058	EWSR1|K562	17
chr13	45340541	45341541	CCAT1|hela|ENSG00000133112|dwES	chr13	45340772	45340786	TNRC6A|K562	14
chr13	45340541	45341541	CCAT1|hela|ENSG00000133112|dwES	chr13	45341132	45341180	HNRNPL|K562	48
chr13	45340541	45341541	CCAT1|hela|ENSG00000133112|dwES	chr13	45340707	45340785	DDX6|K562	78
chr13	45340541	45341541	CCAT1|hela|ENSG00000133112|dwES	chr13	45340902	45340981	CSTF2T|K562	79
chr13	45340541	45341541	CCAT1|hela|ENSG00000133112|dwES	chr13	45340717	45340780	SUGP2|HepG2	63
chr13	45340541	45341541	CCAT1|hela|ENSG00000133112|dwES	chr13	45341040	45341068	RBM22|K562	28
chr13	45340541	45341541	CCAT1|hela|ENSG00000133112|dwES	chr13	45340789	45340826	FAM120A|HepG2	37
chr13	45340541	45341541	CCAT1|hela|ENSG00000133112|dwES	chr13	45340711	45340762	FMR1|K562	51
chr13	45340541	45341541	CCAT1|hela|ENSG00000133112|dwES	chr13	45341422	45341432	GRSF1|HepG2	10
chr13	45340541	45341541	CCAT1|hela|ENSG00000133112|dwES	chr13	45340939	45340989	NONO|K562	50
chr13	45340541	45341541	CCAT1|hela|ENSG00000133112|dwES	chr13	45340711	45340751	SMNDC1|K562	40
chr13	45340541	45341541	CCAT1|hela|ENSG00000133112|dwES	chr13	45341091	45341190	DGCR8|K562	99
chr13	45340541	45341541	CCAT1|hela|ENSG00000133112|dwES	chr13	45341136	45341181	TBRG4|K562	45
chr13	45340541	45341541	CCAT1|hela|ENSG00000133112|dwES	chr13	45341041	45341060	SLBP|K562	19
chr13	45340541	45341541	CCAT1|hela|ENSG00000133112|dwES	chr13	45341138	45341181	U2AF2|HepG2	43
chr13	45340541	45341541	CCAT1|hela|ENSG00000133112|dwES	chr13	45340897	45340937	SF3B4|HepG2	40
chr13	45340541	45341541	CCAT1|hela|ENSG00000133112|dwES	chr13	45340713	45340734	HNRNPU|K562	21
chr13	45340541	45341541	CCAT1|hela|ENSG00000133112|dwES	chr13	45341093	45341177	SBDS|K562	84
chr13	45340541	45341541	CCAT1|hela|ENSG00000133112|dwES	chr13	45341041	45341092	KHDRBS1|K562	51
chr13	45340541	45341541	CCAT1|hela|ENSG00000133112|dwES	chr13	45340711	45340744	NPM1|K562	33
chr13	45340541	45341541	CCAT1|hela|ENSG00000133112|dwES	chr13	45340695	45340764	RBM15|K562	69
chr13	45340541	45341541	CCAT1|hela|ENSG00000133112|dwES	chr13	45341132	45341182	U2AF1|K562	50
chr13	45340541	45341541	CCAT1|hela|ENSG00000133112|dwES	chr13	45341090	45341112	AUH|K562	22
chr13	45340541	45341541	CCAT1|hela|ENSG00000133112|dwES	chr13	45340943	45340991	CSTF2T|K562	48
chr13	45340541	45341541	CCAT1|hela|ENSG00000133112|dwES	chr13	45341081	45341100	YBX3|K562	19
chr13	45340541	45341541	CCAT1|hela|ENSG00000133112|dwES	chr13	45341067	45341130	ZNF622|K562	63
chr13	45340541	45341541	CCAT1|hela|ENSG00000133112|dwES	chr13	45340712	45340750	HNRNPU|HepG2	38
chr13	45340541	45341541	CCAT1|hela|ENSG00000133112|dwES	chr13	45340725	45340773	NCBP2|K562	48
chr13	45340541	45341541	CCAT1|hela|ENSG00000133112|dwES	chr13	45341121	45341181	LARP4|K562	60
chr13	45340541	45341541	CCAT1|hela|ENSG00000133112|dwES	chr13	45340711	45340756	ILF3|K562	45
chr13	45340541	45341541	CCAT1|hela|ENSG00000133112|dwES	chr13	45340712	45340776	HLTF|K562	64
chr13	45340541	45341541	CCAT1|hela|ENSG00000133112|dwES	chr13	45340689	45340766	SRSF1|HepG2	77
chr13	45340541	45341541	CCAT1|hela|ENSG00000133112|dwES	chr13	45341138	45341180	NOL12|HepG2	42
chr13	45340541	45341541	CCAT1|hela|ENSG00000133112|dwES	chr13	45340706	45340752	SLTM|HepG2	46
chr13	45340541	45341541	CCAT1|hela|ENSG00000133112|dwES	chr13	45341052	45341070	LIN28B|K562	18
chr17	43545057	43546057	CCAT1|hela|ENSG00000175832|dwES	chr17	43545692	43545767	IGF2BP1|HepG2	75
chr17	43545057	43546057	CCAT1|hela|ENSG00000175832|dwES	chr17	43545279	43545308	DDX6|HepG2	29
chr17	43545057	43546057	CCAT1|hela|ENSG00000175832|dwES	chr17	43545275	43545316	LSM11|HepG2	41
chr17	43545057	43546057	CCAT1|hela|ENSG00000175832|dwES	chr17	43545435	43545451	DDX3X|HepG2	16
chr17	43545057	43546057	CCAT1|hela|ENSG00000175832|dwES	chr17	43545533	43545570	EIF3D|HepG2	37
chr17	43545057	43546057	CCAT1|hela|ENSG00000175832|dwES	chr17	43545507	43545565	IGF2BP1|HepG2	58
chr17	43545057	43546057	CCAT1|hela|ENSG00000175832|dwES	chr17	43545233	43545309	UCHL5|HepG2	76
chr17	43545057	43546057	CCAT1|hela|ENSG00000175832|dwES	chr17	43545172	43545183	RBM22|HepG2	11
chr17	43545057	43546057	CCAT1|hela|ENSG00000175832|dwES	chr17	43545748	43545766	DKC1|HepG2	18
chr17	43545057	43546057	CCAT1|hela|ENSG00000175832|dwES	chr17	43545977	43546021	HNRNPM|HepG2	44
chr17	43545057	43546057	CCAT1|hela|ENSG00000175832|dwES	chr17	43545517	43545539	SF3B4|HepG2	22
chr17	43545057	43546057	CCAT1|hela|ENSG00000175832|dwES	chr17	43545557	43545576	DDX3X|K562	19
chr17	43545057	43546057	CCAT1|hela|ENSG00000175832|dwES	chr17	43545297	43545329	RBM15|K562	32
chr17	43545057	43546057	CCAT1|hela|ENSG00000175832|dwES	chr17	43545043	43545108	HNRNPU|HepG2	51
chr17	43545057	43546057	CCAT1|hela|ENSG00000175832|dwES	chr17	43545965	43546016	HNRNPL|HepG2	51
chr17	43545057	43546057	CCAT1|hela|ENSG00000175832|dwES	chr17	43545440	43545469	AGGF1|K562	29
chr17	43545057	43546057	CCAT1|hela|ENSG00000175832|dwES	chr17	43545279	43545305	BUD13|K562	26
chr17	43545057	43546057	CCAT1|hela|ENSG00000175832|dwES	chr17	43545393	43545405	SRSF7|HepG2	12
chr17	43545057	43546057	CCAT1|hela|ENSG00000175832|dwES	chr17	43545522	43545562	RBM5|HepG2	40
chr17	43545057	43546057	CCAT1|hela|ENSG00000175832|dwES	chr17	43545340	43545363	RBM15|HepG2	23
chr17	43545057	43546057	CCAT1|hela|ENSG00000175832|dwES	chr17	43545055	43545108	PTBP1|HepG2	51
chr17	43545057	43546057	CCAT1|hela|ENSG00000175832|dwES	chr17	43545447	43545464	BCCIP|HepG2	17
chr17	43545057	43546057	CCAT1|hela|ENSG00000175832|dwES	chr17	43545042	43545107	EIF3D|HepG2	50
chr17	43545057	43546057	CCAT1|hela|ENSG00000175832|dwES	chr17	43545043	43545116	HNRNPC|HepG2	59
chr17	43545057	43546057	CCAT1|hela|ENSG00000175832|dwES	chr17	43545527	43545561	PTBP1|HepG2	34
chr17	43545057	43546057	CCAT1|hela|ENSG00000175832|dwES	chr17	43545051	43545113	DKC1|HepG2	56
chr17	43545057	43546057	CCAT1|hela|ENSG00000175832|dwES	chr17	43545617	43545658	AGGF1|HepG2	41
chr17	43545057	43546057	CCAT1|hela|ENSG00000175832|dwES	chr17	43545456	43545473	RBFOX2|HepG2	17
chr17	43545057	43546057	CCAT1|hela|ENSG00000175832|dwES	chr17	43545229	43545253	UCHL5|HepG2	24
chr17	43545057	43546057	CCAT1|hela|ENSG00000175832|dwES	chr17	43545960	43546013	POLR2G|HepG2	53
chr17	43545057	43546057	CCAT1|hela|ENSG00000175832|dwES	chr17	43545295	43545331	ILF3|HepG2	36
chr17	43545057	43546057	CCAT1|hela|ENSG00000175832|dwES	chr17	43545748	43545776	EIF3D|HepG2	28
chr17	43545057	43546057	CCAT1|hela|ENSG00000175832|dwES	chr17	43545655	43545668	DDX3X|HepG2	13
chr17	43545057	43546057	CCAT1|hela|ENSG00000175832|dwES	chr17	43545305	43545322	BCCIP|HepG2	17
chr17	43545057	43546057	CCAT1|hela|ENSG00000175832|dwES	chr17	43545292	43545322	TIA1|HepG2	30
chr17	43545057	43546057	CCAT1|hela|ENSG00000175832|dwES	chr17	43545369	43545415	SF3B4|HepG2	46
chr17	43545057	43546057	CCAT1|hela|ENSG00000175832|dwES	chr17	43545357	43545366	GRWD1|HepG2	9
chr17	43545057	43546057	CCAT1|hela|ENSG00000175832|dwES	chr17	43545217	43545271	EIF3D|HepG2	54
chr17	43545057	43546057	CCAT1|hela|ENSG00000175832|dwES	chr17	43545717	43545777	FKBP4|HepG2	60
chr17	43545057	43546057	CCAT1|hela|ENSG00000175832|dwES	chr17	43545896	43545926	GTF2F1|K562	30
chr17	43545057	43546057	CCAT1|hela|ENSG00000175832|dwES	chr17	43545051	43545096	LARP4|HepG2	39
chr17	43545057	43546057	CCAT1|hela|ENSG00000175832|dwES	chr17	43545549	43545554	AGGF1|HepG2	5
chr17	43545057	43546057	CCAT1|hela|ENSG00000175832|dwES	chr17	43545984	43546010	SUPV3L1|HepG2	26
chr17	43545057	43546057	CCAT1|hela|ENSG00000175832|dwES	chr17	43545274	43545329	SLTM|HepG2	55
chr17	43545057	43546057	CCAT1|hela|ENSG00000175832|dwES	chr17	43545509	43545573	SLTM|HepG2	64
chr17	43545057	43546057	CCAT1|hela|ENSG00000175832|dwES	chr17	43545963	43546018	SRSF7|HepG2	55
chr17	43545057	43546057	CCAT1|hela|ENSG00000175832|dwES	chr17	43545060	43545121	SRSF7|HepG2	61
chr17	43545057	43546057	CCAT1|hela|ENSG00000175832|dwES	chr17	43545443	43545458	SF3B4|HepG2	15
chr17	43545057	43546057	CCAT1|hela|ENSG00000175832|dwES	chr17	43545352	43545367	GRWD1|HepG2	15
chr17	43545057	43546057	CCAT1|hela|ENSG00000175832|dwES	chr17	43545617	43545656	DDX55|K562	39
chr17	43545057	43546057	CCAT1|hela|ENSG00000175832|dwES	chr17	43546000	43546057	GTF2F1|K562	57
chr17	43545057	43546057	CCAT1|hela|ENSG00000175832|dwES	chr17	43545523	43545553	QKI|HepG2	30
chr17	43545057	43546057	CCAT1|hela|ENSG00000175832|dwES	chr17	43545592	43545650	NCBP2|HepG2	58
chr17	43545057	43546057	CCAT1|hela|ENSG00000175832|dwES	chr17	43546029	43546048	XRN2|HepG2	19
chr17	43545057	43546057	CCAT1|hela|ENSG00000175832|dwES	chr17	43546015	43546062	GTF2F1|HepG2	42
chr17	43545057	43546057	CCAT1|hela|ENSG00000175832|dwES	chr17	43545252	43545277	DGCR8|HepG2	25
chr17	43545057	43546057	CCAT1|hela|ENSG00000175832|dwES	chr17	43545047	43545098	GTF2F1|HepG2	41
chr17	43545057	43546057	CCAT1|hela|ENSG00000175832|dwES	chr17	43545556	43545571	BUD13|HepG2	15
chr17	43545057	43546057	CCAT1|hela|ENSG00000175832|dwES	chr17	43545895	43545951	HNRNPL|K562	56
chr17	43545057	43546057	CCAT1|hela|ENSG00000175832|dwES	chr17	43545731	43545773	DGCR8|HepG2	42
chr17	43545057	43546057	CCAT1|hela|ENSG00000175832|dwES	chr17	43545517	43545570	NKRF|HepG2	53
chr17	43545057	43546057	CCAT1|hela|ENSG00000175832|dwES	chr17	43545280	43545308	FASTKD2|HepG2	28
chr17	43545057	43546057	CCAT1|hela|ENSG00000175832|dwES	chr17	43545721	43545758	EFTUD2|HepG2	37
chr17	43545057	43546057	CCAT1|hela|ENSG00000175832|dwES	chr17	43545436	43545469	IGF2BP3|HepG2	33
chr17	43545057	43546057	CCAT1|hela|ENSG00000175832|dwES	chr17	43545487	43545546	HNRNPM|HepG2	59
chr17	43545057	43546057	CCAT1|hela|ENSG00000175832|dwES	chr17	43545317	43545326	POLR2G|HepG2	9
chr17	43545057	43546057	CCAT1|hela|ENSG00000175832|dwES	chr17	43545219	43545316	NKRF|HepG2	97
chr17	43545057	43546057	CCAT1|hela|ENSG00000175832|dwES	chr17	43545049	43545108	U2AF1|HepG2	51
chr17	43545057	43546057	CCAT1|hela|ENSG00000175832|dwES	chr17	43545054	43545108	IGF2BP1|HepG2	51
chr17	43545057	43546057	CCAT1|hela|ENSG00000175832|dwES	chr17	43545990	43546026	XPO5|HepG2	36
chr17	43545057	43546057	CCAT1|hela|ENSG00000175832|dwES	chr17	43545702	43545735	LSM11|HepG2	33
chr17	43545057	43546057	CCAT1|hela|ENSG00000175832|dwES	chr17	43545062	43545106	DHX30|HepG2	44
chr17	43545057	43546057	CCAT1|hela|ENSG00000175832|dwES	chr17	43545974	43546022	BUD13|HepG2	48
chr17	43545057	43546057	CCAT1|hela|ENSG00000175832|dwES	chr17	43545735	43545772	DDX59|HepG2	37
chr17	43545057	43546057	CCAT1|hela|ENSG00000175832|dwES	chr17	43545731	43545823	HNRNPU|HepG2	92
chr17	43545057	43546057	CCAT1|hela|ENSG00000175832|dwES	chr17	43545836	43545861	SRSF1|HepG2	25
chr17	43545057	43546057	CCAT1|hela|ENSG00000175832|dwES	chr17	43545030	43545119	SRSF1|HepG2	62
chr17	43545057	43546057	CCAT1|hela|ENSG00000175832|dwES	chr17	43545305	43545315	HNRNPK|HepG2	10
chr17	43545057	43546057	CCAT1|hela|ENSG00000175832|dwES	chr17	43545444	43545460	GTF2F1|HepG2	16
chr17	43545057	43546057	CCAT1|hela|ENSG00000175832|dwES	chr17	43545516	43545563	BCCIP|HepG2	47
chr17	43545057	43546057	CCAT1|hela|ENSG00000175832|dwES	chr17	43545055	43545064	ZNF622|K562	7
chr17	43545057	43546057	CCAT1|hela|ENSG00000175832|dwES	chr17	43545969	43546018	FASTKD2|HepG2	49
chr17	43545057	43546057	CCAT1|hela|ENSG00000175832|dwES	chr17	43545050	43545115	SMNDC1|HepG2	58
chr17	43545057	43546057	CCAT1|hela|ENSG00000175832|dwES	chr17	43545814	43545860	AGGF1|K562	46
chr17	43545057	43546057	CCAT1|hela|ENSG00000175832|dwES	chr17	43545058	43545092	SRSF9|HepG2	34
chr17	43545057	43546057	CCAT1|hela|ENSG00000175832|dwES	chr17	43545559	43545589	SRSF9|HepG2	30
chr17	43545057	43546057	CCAT1|hela|ENSG00000175832|dwES	chr17	43545375	43545383	DDX3X|HepG2	8
chr17	43545057	43546057	CCAT1|hela|ENSG00000175832|dwES	chr17	43545613	43545648	FXR2|K562	35
chr17	43545057	43546057	CCAT1|hela|ENSG00000175832|dwES	chr17	43545233	43545311	TAF15|HepG2	78
chr17	43545057	43546057	CCAT1|hela|ENSG00000175832|dwES	chr17	43545052	43545115	HNRNPA1|HepG2	58
chr17	43545057	43546057	CCAT1|hela|ENSG00000175832|dwES	chr17	43545561	43545656	SRSF1|K562	95
chr17	43545057	43546057	CCAT1|hela|ENSG00000175832|dwES	chr17	43545050	43545136	TAF15|HepG2	79
chr17	43545057	43546057	CCAT1|hela|ENSG00000175832|dwES	chr17	43545702	43545755	BCCIP|HepG2	53
chr17	43545057	43546057	CCAT1|hela|ENSG00000175832|dwES	chr17	43545165	43545192	HNRNPL|HepG2	27
chr17	43545057	43546057	CCAT1|hela|ENSG00000175832|dwES	chr17	43545621	43545633	FASTKD2|HepG2	12
chr17	43545057	43546057	CCAT1|hela|ENSG00000175832|dwES	chr17	43545047	43545102	CDC40|HepG2	45
chr17	43545057	43546057	CCAT1|hela|ENSG00000175832|dwES	chr17	43545219	43545273	SUPV3L1|HepG2	54
chr17	43545057	43546057	CCAT1|hela|ENSG00000175832|dwES	chr17	43545048	43545113	NCBP2|HepG2	56
chr17	43545057	43546057	CCAT1|hela|ENSG00000175832|dwES	chr17	43545238	43545265	EFTUD2|HepG2	27
chr17	43545057	43546057	CCAT1|hela|ENSG00000175832|dwES	chr17	43545273	43545301	EIF4G2|K562	28
chr17	43545057	43546057	CCAT1|hela|ENSG00000175832|dwES	chr17	43545076	43545094	GRSF1|HepG2	18
chr17	43545057	43546057	CCAT1|hela|ENSG00000175832|dwES	chr17	43545061	43545117	POLR2G|HepG2	56
chr17	43545057	43546057	CCAT1|hela|ENSG00000175832|dwES	chr17	43545302	43545352	GRWD1|HepG2	50
chr17	43545057	43546057	CCAT1|hela|ENSG00000175832|dwES	chr17	43545273	43545314	GRWD1|HepG2	41
chr17	43545057	43546057	CCAT1|hela|ENSG00000175832|dwES	chr17	43545526	43545557	EIF3D|HepG2	31
chr17	43545057	43546057	CCAT1|hela|ENSG00000175832|dwES	chr17	43545287	43545333	SRSF7|HepG2	46
chr17	43545057	43546057	CCAT1|hela|ENSG00000175832|dwES	chr17	43545983	43546013	HNRNPU|HepG2	30
chr17	43545057	43546057	CCAT1|hela|ENSG00000175832|dwES	chr17	43545717	43545763	PCBP2|HepG2	46
chr17	43545057	43546057	CCAT1|hela|ENSG00000175832|dwES	chr17	43545977	43546000	FKBP4|HepG2	23
chr17	43545057	43546057	CCAT1|hela|ENSG00000175832|dwES	chr17	43545047	43545118	HNRNPA1|HepG2	61
chr17	43545057	43546057	CCAT1|hela|ENSG00000175832|dwES	chr17	43545780	43545788	RBM15|HepG2	8
chr17	43545057	43546057	CCAT1|hela|ENSG00000175832|dwES	chr17	43545065	43545113	BUD13|HepG2	48
chr17	43545057	43546057	CCAT1|hela|ENSG00000175832|dwES	chr17	43545030	43545096	TRA2A|HepG2	39
chr17	43545057	43546057	CCAT1|hela|ENSG00000175832|dwES	chr17	43545668	43545712	AGGF1|HepG2	44
chr17	43545057	43546057	CCAT1|hela|ENSG00000175832|dwES	chr17	43545980	43546014	TIA1|HepG2	34
chr17	43545057	43546057	CCAT1|hela|ENSG00000175832|dwES	chr17	43545362	43545415	SF3A3|HepG2	53
chr17	43545057	43546057	CCAT1|hela|ENSG00000175832|dwES	chr17	43545299	43545331	SF3A3|HepG2	32
chr17	43545057	43546057	CCAT1|hela|ENSG00000175832|dwES	chr17	43545043	43545120	NCBP2|HepG2	63
chr17	43545057	43546057	CCAT1|hela|ENSG00000175832|dwES	chr17	43545590	43545600	TBRG4|HepG2	10
chr17	43545057	43546057	CCAT1|hela|ENSG00000175832|dwES	chr17	43545955	43546023	NKRF|HepG2	68
chr17	43545057	43546057	CCAT1|hela|ENSG00000175832|dwES	chr17	43545049	43545113	CSTF2T|HepG2	56
chr17	43545057	43546057	CCAT1|hela|ENSG00000175832|dwES	chr17	43545517	43545562	FKBP4|HepG2	45
chr17	43545057	43546057	CCAT1|hela|ENSG00000175832|dwES	chr17	43545431	43545469	TROVE2|HepG2	38
chr17	43545057	43546057	CCAT1|hela|ENSG00000175832|dwES	chr17	43545788	43545829	AGGF1|HepG2	41
chr17	43545057	43546057	CCAT1|hela|ENSG00000175832|dwES	chr17	43545699	43545775	CSTF2T|HepG2	76
chr17	43545057	43546057	CCAT1|hela|ENSG00000175832|dwES	chr17	43545972	43546013	EIF3D|HepG2	41
chr17	43545057	43546057	CCAT1|hela|ENSG00000175832|dwES	chr17	43545609	43545656	RBM15|K562	47
chr17	43545057	43546057	CCAT1|hela|ENSG00000175832|dwES	chr17	43545050	43545105	HNRNPL|K562	48
chr17	43545057	43546057	CCAT1|hela|ENSG00000175832|dwES	chr17	43545711	43545788	GTF2F1|HepG2	77
chr17	43545057	43546057	CCAT1|hela|ENSG00000175832|dwES	chr17	43545280	43545322	BUD13|HepG2	42
chr17	43545057	43546057	CCAT1|hela|ENSG00000175832|dwES	chr17	43545563	43545593	HNRNPL|K562	30
chr17	43545057	43546057	CCAT1|hela|ENSG00000175832|dwES	chr17	43545041	43545084	UCHL5|HepG2	27
chr17	43545057	43546057	CCAT1|hela|ENSG00000175832|dwES	chr17	43545516	43545563	NKRF|HepG2	47
chr17	43545057	43546057	CCAT1|hela|ENSG00000175832|dwES	chr17	43545522	43545566	XRN2|HepG2	44
chr17	43545057	43546057	CCAT1|hela|ENSG00000175832|dwES	chr17	43545236	43545272	XRN2|HepG2	36
chr17	43545057	43546057	CCAT1|hela|ENSG00000175832|dwES	chr17	43545282	43545314	TRA2A|HepG2	32
chr17	43545057	43546057	CCAT1|hela|ENSG00000175832|dwES	chr17	43545216	43545271	XPO5|HepG2	55
chr17	43545057	43546057	CCAT1|hela|ENSG00000175832|dwES	chr17	43545605	43545627	SF3A3|HepG2	22
chr17	43545057	43546057	CCAT1|hela|ENSG00000175832|dwES	chr17	43545294	43545335	EIF3D|HepG2	41
chr17	43545057	43546057	CCAT1|hela|ENSG00000175832|dwES	chr17	43545963	43546019	IGF2BP1|HepG2	56
chr17	43545057	43546057	CCAT1|hela|ENSG00000175832|dwES	chr17	43545279	43545316	DDX3X|HepG2	37
chr17	43545057	43546057	CCAT1|hela|ENSG00000175832|dwES	chr17	43545291	43545304	UCHL5|HepG2	13
chr17	43545057	43546057	CCAT1|hela|ENSG00000175832|dwES	chr17	43545711	43545747	RBM22|HepG2	36
chr17	43545057	43546057	CCAT1|hela|ENSG00000175832|dwES	chr17	43545273	43545288	PTBP1|K562	15
chr17	43545057	43546057	CCAT1|hela|ENSG00000175832|dwES	chr17	43545064	43545116	RBFOX2|HepG2	52
chr17	43545057	43546057	CCAT1|hela|ENSG00000175832|dwES	chr17	43545284	43545338	FAM120A|HepG2	54
chr17	43545057	43546057	CCAT1|hela|ENSG00000175832|dwES	chr17	43545273	43545281	IGF2BP2|K562	8
chr17	43545057	43546057	CCAT1|hela|ENSG00000175832|dwES	chr17	43545189	43545280	IGF2BP1|HepG2	91
chr17	43545057	43546057	CCAT1|hela|ENSG00000175832|dwES	chr17	43545082	43545134	HNRNPL|HepG2	52
chr17	43545057	43546057	CCAT1|hela|ENSG00000175832|dwES	chr17	43545519	43545576	HNRNPU|HepG2	57
chr17	43545057	43546057	CCAT1|hela|ENSG00000175832|dwES	chr17	43545277	43545323	DKC1|HepG2	46
chr17	43545057	43546057	CCAT1|hela|ENSG00000175832|dwES	chr17	43545041	43545071	XPO5|HepG2	14
chr17	43545057	43546057	CCAT1|hela|ENSG00000175832|dwES	chr17	43545954	43546016	LARP4|HepG2	62
chr17	43545057	43546057	CCAT1|hela|ENSG00000175832|dwES	chr17	43545739	43545763	SRSF1|HepG2	24
chr17	43545057	43546057	CCAT1|hela|ENSG00000175832|dwES	chr17	43545525	43545559	LARP4|HepG2	34
chr17	43545057	43546057	CCAT1|hela|ENSG00000175832|dwES	chr17	43545272	43545356	SRSF1|HepG2	84
chr17	43545057	43546057	CCAT1|hela|ENSG00000175832|dwES	chr17	43545049	43545102	FASTKD2|HepG2	45
chr17	43545057	43546057	CCAT1|hela|ENSG00000175832|dwES	chr17	43545504	43545566	SND1|HepG2	62
chr17	43545057	43546057	CCAT1|hela|ENSG00000175832|dwES	chr17	43545038	43545066	HNRNPK|HepG2	9
chr17	43545057	43546057	CCAT1|hela|ENSG00000175832|dwES	chr17	43545608	43545622	NKRF|HepG2	14
chr17	43545057	43546057	CCAT1|hela|ENSG00000175832|dwES	chr17	43545960	43546018	SRSF7|HepG2	58
chr17	43545057	43546057	CCAT1|hela|ENSG00000175832|dwES	chr17	43545718	43545783	RBFOX2|HepG2	65
chr17	43545057	43546057	CCAT1|hela|ENSG00000175832|dwES	chr17	43545958	43546014	DKC1|HepG2	56
chr17	43545057	43546057	CCAT1|hela|ENSG00000175832|dwES	chr17	43545067	43545104	GTF2F1|HepG2	37
chr17	43545057	43546057	CCAT1|hela|ENSG00000175832|dwES	chr17	43545431	43545465	NKRF|HepG2	34
chr17	43545057	43546057	CCAT1|hela|ENSG00000175832|dwES	chr17	43545282	43545334	IGF2BP3|HepG2	52
chr17	43545057	43546057	CCAT1|hela|ENSG00000175832|dwES	chr17	43545507	43545565	TIA1|HepG2	58
chr17	43545057	43546057	CCAT1|hela|ENSG00000175832|dwES	chr17	43545275	43545327	BCCIP|HepG2	52
chr17	43545057	43546057	CCAT1|hela|ENSG00000175832|dwES	chr17	43545719	43545789	NKRF|HepG2	70
chr17	43545057	43546057	CCAT1|hela|ENSG00000175832|dwES	chr17	43545490	43545564	RBFOX2|HepG2	74
chr17	43545057	43546057	CCAT1|hela|ENSG00000175832|dwES	chr17	43545050	43545059	MTPAP|K562	2
chr17	43545057	43546057	CCAT1|hela|ENSG00000175832|dwES	chr17	43545615	43545636	EIF3D|HepG2	21
chr17	43545057	43546057	CCAT1|hela|ENSG00000175832|dwES	chr17	43545557	43545583	ZNF622|K562	26
chr17	43545057	43546057	CCAT1|hela|ENSG00000175832|dwES	chr17	43545349	43545367	PPIG|HepG2	18
chr17	43545057	43546057	CCAT1|hela|ENSG00000175832|dwES	chr17	43545508	43545576	FAM120A|HepG2	68
chr17	43545057	43546057	CCAT1|hela|ENSG00000175832|dwES	chr17	43545704	43545716	EFTUD2|HepG2	12
chr17	43545057	43546057	CCAT1|hela|ENSG00000175832|dwES	chr17	43545726	43545760	BCCIP|HepG2	34
chr17	43545057	43546057	CCAT1|hela|ENSG00000175832|dwES	chr17	43545516	43545554	RBFOX2|HepG2	38
chr17	43545057	43546057	CCAT1|hela|ENSG00000175832|dwES	chr17	43545660	43545667	DHX30|K562	7
chr17	43545057	43546057	CCAT1|hela|ENSG00000175832|dwES	chr17	43545723	43545767	HNRNPC|HepG2	44
chr17	43545057	43546057	CCAT1|hela|ENSG00000175832|dwES	chr17	43545603	43545655	DDX3X|HepG2	52
chr17	43545057	43546057	CCAT1|hela|ENSG00000175832|dwES	chr17	43545615	43545636	NCBP2|HepG2	21
chr17	43545057	43546057	CCAT1|hela|ENSG00000175832|dwES	chr17	43545702	43545789	GTF2F1|HepG2	87
chr17	43545057	43546057	CCAT1|hela|ENSG00000175832|dwES	chr17	43545272	43545345	CSTF2T|HepG2	73
chr17	43545057	43546057	CCAT1|hela|ENSG00000175832|dwES	chr17	43545986	43546035	PRPF8|HepG2	49
chr17	43545057	43546057	CCAT1|hela|ENSG00000175832|dwES	chr17	43545149	43545176	AGGF1|HepG2	27
chr17	43545057	43546057	CCAT1|hela|ENSG00000175832|dwES	chr17	43545218	43545266	EIF3H|HepG2	48
chr17	43545057	43546057	CCAT1|hela|ENSG00000175832|dwES	chr17	43545508	43545554	TROVE2|HepG2	46
chr17	43545057	43546057	CCAT1|hela|ENSG00000175832|dwES	chr17	43545718	43545768	TROVE2|HepG2	50
chr17	43545057	43546057	CCAT1|hela|ENSG00000175832|dwES	chr17	43545058	43545110	PRPF8|HepG2	52
chr17	43545057	43546057	CCAT1|hela|ENSG00000175832|dwES	chr17	43545261	43545306	UPF1|K562	45
chr17	43545057	43546057	CCAT1|hela|ENSG00000175832|dwES	chr17	43545337	43545352	PRPF8|K562	15
chr17	43545057	43546057	CCAT1|hela|ENSG00000175832|dwES	chr17	43545233	43545264	DDX59|HepG2	31
chr17	43545057	43546057	CCAT1|hela|ENSG00000175832|dwES	chr17	43545534	43545553	NCBP2|HepG2	19
chr17	43545057	43546057	CCAT1|hela|ENSG00000175832|dwES	chr17	43545375	43545413	SF3A3|HepG2	38
chr17	43545057	43546057	CCAT1|hela|ENSG00000175832|dwES	chr17	43545600	43545657	DDX3X|HepG2	57
chr17	43545057	43546057	CCAT1|hela|ENSG00000175832|dwES	chr17	43545422	43545459	IGF2BP1|HepG2	37
chr17	43545057	43546057	CCAT1|hela|ENSG00000175832|dwES	chr17	43545284	43545341	DDX59|HepG2	57
chr17	43545057	43546057	CCAT1|hela|ENSG00000175832|dwES	chr17	43545977	43546021	RPS5|HepG2	44
chr17	43545057	43546057	CCAT1|hela|ENSG00000175832|dwES	chr17	43545274	43545426	NCBP2|HepG2	152
chr17	43545057	43546057	CCAT1|hela|ENSG00000175832|dwES	chr17	43545974	43546022	XRN2|HepG2	48
chr17	43545057	43546057	CCAT1|hela|ENSG00000175832|dwES	chr17	43545620	43545646	BUD13|K562	26
chr17	43545057	43546057	CCAT1|hela|ENSG00000175832|dwES	chr17	43545808	43545827	SLTM|HepG2	19
chr17	43545057	43546057	CCAT1|hela|ENSG00000175832|dwES	chr17	43545522	43545576	AGGF1|HepG2	54
chr17	43545057	43546057	CCAT1|hela|ENSG00000175832|dwES	chr17	43545515	43545556	HNRNPK|HepG2	41
chr17	43545057	43546057	CCAT1|hela|ENSG00000175832|dwES	chr17	43545566	43545583	SRSF1|HepG2	17
chr17	43545057	43546057	CCAT1|hela|ENSG00000175832|dwES	chr17	43545895	43545921	HNRNPL|K562	26
chr17	43545057	43546057	CCAT1|hela|ENSG00000175832|dwES	chr17	43545703	43545767	TIA1|HepG2	64
chr17	43545057	43546057	CCAT1|hela|ENSG00000175832|dwES	chr17	43545955	43546018	AUH|HepG2	63
chr17	43545057	43546057	CCAT1|hela|ENSG00000175832|dwES	chr17	43545543	43545579	TBRG4|HepG2	36
chr17	43545057	43546057	CCAT1|hela|ENSG00000175832|dwES	chr17	43545038	43545127	TROVE2|HepG2	70
chr17	43545057	43546057	CCAT1|hela|ENSG00000175832|dwES	chr17	43545425	43545440	HNRNPM|HepG2	15
chr17	43545057	43546057	CCAT1|hela|ENSG00000175832|dwES	chr17	43545442	43545460	CSTF2|HepG2	18
chr17	43545057	43546057	CCAT1|hela|ENSG00000175832|dwES	chr17	43545432	43545478	IGF2BP1|HepG2	46
chr17	43545057	43546057	CCAT1|hela|ENSG00000175832|dwES	chr17	43545453	43545462	SFPQ|HepG2	9
chr17	43545057	43546057	CCAT1|hela|ENSG00000175832|dwES	chr17	43545805	43545831	RBM22|HepG2	26
chr17	43545057	43546057	CCAT1|hela|ENSG00000175832|dwES	chr17	43545067	43545098	LARP4|HepG2	31
chr17	43545057	43546057	CCAT1|hela|ENSG00000175832|dwES	chr17	43545965	43546008	CDC40|HepG2	43
chr17	43545057	43546057	CCAT1|hela|ENSG00000175832|dwES	chr17	43545976	43546003	U2AF1|HepG2	27
chr17	43545057	43546057	CCAT1|hela|ENSG00000175832|dwES	chr17	43545044	43545085	NOL12|HepG2	28
chr17	43545057	43546057	CCAT1|hela|ENSG00000175832|dwES	chr17	43545516	43545554	ILF3|HepG2	38
chr17	43545057	43546057	CCAT1|hela|ENSG00000175832|dwES	chr17	43545059	43545088	MTPAP|K562	29
chr17	43545057	43546057	CCAT1|hela|ENSG00000175832|dwES	chr17	43545387	43545415	QKI|HepG2	28
chr17	43545057	43546057	CCAT1|hela|ENSG00000175832|dwES	chr17	43545986	43546031	EIF4G2|K562	45
chr17	43545057	43546057	CCAT1|hela|ENSG00000175832|dwES	chr17	43545054	43545105	DKC1|HepG2	48
chr17	43545057	43546057	CCAT1|hela|ENSG00000175832|dwES	chr17	43545297	43545310	SUGP2|HepG2	13
chr17	43545057	43546057	CCAT1|hela|ENSG00000175832|dwES	chr17	43545213	43545315	HNRNPUL1|HepG2	102
chr17	43545057	43546057	CCAT1|hela|ENSG00000175832|dwES	chr17	43545541	43545569	CSTF2T|K562	28
chr17	43545057	43546057	CCAT1|hela|ENSG00000175832|dwES	chr17	43545733	43545760	HNRNPU|HepG2	27
chr17	43545057	43546057	CCAT1|hela|ENSG00000175832|dwES	chr17	43545821	43545834	RBM15|HepG2	13
chr17	43545057	43546057	CCAT1|hela|ENSG00000175832|dwES	chr17	43545044	43545121	CSTF2T|HepG2	64
chr17	43545057	43546057	CCAT1|hela|ENSG00000175832|dwES	chr17	43546020	43546061	GTF2F1|HepG2	37
chr17	43545057	43546057	CCAT1|hela|ENSG00000175832|dwES	chr17	43545291	43545358	SUPV3L1|HepG2	67
chr17	43545057	43546057	CCAT1|hela|ENSG00000175832|dwES	chr17	43545980	43546020	FAM120A|HepG2	40
chr17	43545057	43546057	CCAT1|hela|ENSG00000175832|dwES	chr17	43545558	43545588	UCHL5|HepG2	30
chr17	43545057	43546057	CCAT1|hela|ENSG00000175832|dwES	chr17	43545401	43545491	DDX59|HepG2	90
chr17	43545057	43546057	CCAT1|hela|ENSG00000175832|dwES	chr17	43545065	43545116	CSTF2T|K562	51
chr17	43545057	43546057	CCAT1|hela|ENSG00000175832|dwES	chr17	43545969	43546021	CDC40|HepG2	52
chr17	43545057	43546057	CCAT1|hela|ENSG00000175832|dwES	chr17	43545712	43545797	FAM120A|HepG2	85
chr17	43545057	43546057	CCAT1|hela|ENSG00000175832|dwES	chr17	43545233	43545282	CDC40|HepG2	49
chr17	43545057	43546057	CCAT1|hela|ENSG00000175832|dwES	chr17	43545973	43546010	NKRF|HepG2	37
chr17	43545057	43546057	CCAT1|hela|ENSG00000175832|dwES	chr17	43545901	43545920	HNRNPL|HepG2	19
chr17	43545057	43546057	CCAT1|hela|ENSG00000175832|dwES	chr17	43545423	43545448	HNRNPL|HepG2	25
chr17	43545057	43546057	CCAT1|hela|ENSG00000175832|dwES	chr17	43545329	43545394	HNRNPK|K562	65
chr17	43545057	43546057	CCAT1|hela|ENSG00000175832|dwES	chr17	43545983	43546066	AGGF1|HepG2	74
chr17	43545057	43546057	CCAT1|hela|ENSG00000175832|dwES	chr17	43545895	43545933	AGGF1|K562	38
chr17	43545057	43546057	CCAT1|hela|ENSG00000175832|dwES	chr17	43545594	43545668	DDX3X|K562	74
chr17	43545057	43546057	CCAT1|hela|ENSG00000175832|dwES	chr17	43545526	43545567	SND1|HepG2	41
chr17	43545057	43546057	CCAT1|hela|ENSG00000175832|dwES	chr17	43545292	43545342	AUH|HepG2	50
chr17	43545057	43546057	CCAT1|hela|ENSG00000175832|dwES	chr17	43545241	43545272	GTF2F1|HepG2	31
chr17	43545057	43546057	CCAT1|hela|ENSG00000175832|dwES	chr17	43545612	43545669	AGGF1|K562	57
chr17	43545057	43546057	CCAT1|hela|ENSG00000175832|dwES	chr17	43545229	43545263	FAM120A|HepG2	34
chr17	43545057	43546057	CCAT1|hela|ENSG00000175832|dwES	chr17	43545725	43545771	FASTKD2|HepG2	46
chr17	43545057	43546057	CCAT1|hela|ENSG00000175832|dwES	chr17	43545240	43545275	DDX6|HepG2	35
chr17	43545057	43546057	CCAT1|hela|ENSG00000175832|dwES	chr17	43545848	43545852	IGF2BP1|HepG2	4
chr17	43545057	43546057	CCAT1|hela|ENSG00000175832|dwES	chr17	43545605	43545646	SRSF1|HepG2	41
chr17	43545057	43546057	CCAT1|hela|ENSG00000175832|dwES	chr17	43545280	43545320	NCBP2|HepG2	40
chr17	43545057	43546057	CCAT1|hela|ENSG00000175832|dwES	chr17	43546022	43546065	AGGF1|HepG2	35
chr17	43545057	43546057	CCAT1|hela|ENSG00000175832|dwES	chr17	43545971	43546021	EFTUD2|HepG2	50
chr17	43545057	43546057	CCAT1|hela|ENSG00000175832|dwES	chr17	43545721	43545759	DGCR8|HepG2	38
chr17	43545057	43546057	CCAT1|hela|ENSG00000175832|dwES	chr17	43545278	43545297	AGGF1|HepG2	19
chr17	43545057	43546057	CCAT1|hela|ENSG00000175832|dwES	chr17	43545062	43545111	SLTM|HepG2	49
chr17	43545057	43546057	CCAT1|hela|ENSG00000175832|dwES	chr17	43545526	43545565	HNRNPA1|HepG2	39
chr17	43545057	43546057	CCAT1|hela|ENSG00000175832|dwES	chr17	43545054	43545107	XRN2|HepG2	50
chr17	43545057	43546057	CCAT1|hela|ENSG00000175832|dwES	chr17	43545055	43545108	NKRF|HepG2	51
chr17	43545057	43546057	CCAT1|hela|ENSG00000175832|dwES	chr17	43545068	43545106	AUH|HepG2	38
chr17	43545057	43546057	CCAT1|hela|ENSG00000175832|dwES	chr17	43545069	43545106	RPS5|HepG2	37
chr17	43545057	43546057	CCAT1|hela|ENSG00000175832|dwES	chr17	43545975	43546028	CSTF2T|HepG2	53
chr17	43545057	43546057	CCAT1|hela|ENSG00000175832|dwES	chr17	43545045	43545099	FKBP4|HepG2	42
chr17	43545057	43546057	CCAT1|hela|ENSG00000175832|dwES	chr17	43545056	43545104	FAM120A|HepG2	47
chr17	43545057	43546057	CCAT1|hela|ENSG00000175832|dwES	chr17	43545685	43545695	SUPV3L1|HepG2	10
chr17	43545057	43546057	CCAT1|hela|ENSG00000175832|dwES	chr17	43545953	43546007	LARP4|HepG2	54
chr17	43545057	43546057	CCAT1|hela|ENSG00000175832|dwES	chr17	43545689	43545748	IGF2BP3|HepG2	59
chr17	43545057	43546057	CCAT1|hela|ENSG00000175832|dwES	chr17	43545225	43545273	RBFOX2|HepG2	48
chr17	43545057	43546057	CCAT1|hela|ENSG00000175832|dwES	chr17	43545052	43545093	BCCIP|HepG2	36
chr17	43545057	43546057	CCAT1|hela|ENSG00000175832|dwES	chr17	43545958	43546014	DDX55|HepG2	56
chr17	43545057	43546057	CCAT1|hela|ENSG00000175832|dwES	chr17	43545963	43546007	UCHL5|HepG2	44
chr17	43545057	43546057	CCAT1|hela|ENSG00000175832|dwES	chr17	43545784	43545817	AGGF1|HepG2	33
chr17	43545057	43546057	CCAT1|hela|ENSG00000175832|dwES	chr17	43545235	43545263	SLTM|HepG2	28
chr17	43545057	43546057	CCAT1|hela|ENSG00000175832|dwES	chr17	43545052	43545095	XRN2|HepG2	38
chr17	43545057	43546057	CCAT1|hela|ENSG00000175832|dwES	chr17	43545288	43545345	XPO5|HepG2	57
chr17	43545057	43546057	CCAT1|hela|ENSG00000175832|dwES	chr17	43545465	43545518	HNRNPK|HepG2	53
chr17	43545057	43546057	CCAT1|hela|ENSG00000175832|dwES	chr17	43545231	43545268	BUD13|HepG2	37
chr17	43545057	43546057	CCAT1|hela|ENSG00000175832|dwES	chr17	43545289	43545349	SRSF7|HepG2	60
chr17	43545057	43546057	CCAT1|hela|ENSG00000175832|dwES	chr17	43545599	43545636	RPS5|K562	37
chr17	43545057	43546057	CCAT1|hela|ENSG00000175832|dwES	chr17	43545972	43546013	TAF15|HepG2	41
chr17	43545057	43546057	CCAT1|hela|ENSG00000175832|dwES	chr17	43545503	43545554	GRSF1|HepG2	51
chr17	43545057	43546057	CCAT1|hela|ENSG00000175832|dwES	chr17	43545067	43545103	DDX6|HepG2	36
chr17	43545057	43546057	CCAT1|hela|ENSG00000175832|dwES	chr17	43545800	43545816	UCHL5|HepG2	16
chr17	43545057	43546057	CCAT1|hela|ENSG00000175832|dwES	chr17	43545698	43545766	IGF2BP3|HepG2	68
chr17	43545057	43546057	CCAT1|hela|ENSG00000175832|dwES	chr17	43545528	43545579	HNRNPUL1|HepG2	51
chr17	43545057	43546057	CCAT1|hela|ENSG00000175832|dwES	chr17	43545411	43545465	HNRNPK|HepG2	54
chr17	43545057	43546057	CCAT1|hela|ENSG00000175832|dwES	chr17	43545788	43545815	RBM15|HepG2	27
chr17	43545057	43546057	CCAT1|hela|ENSG00000175832|dwES	chr17	43545242	43545276	RBM5|HepG2	34
chr17	43545057	43546057	CCAT1|hela|ENSG00000175832|dwES	chr17	43545073	43545133	SUPV3L1|HepG2	60
chr17	43545057	43546057	CCAT1|hela|ENSG00000175832|dwES	chr17	43545328	43545351	GRSF1|HepG2	23
chr17	43545057	43546057	CCAT1|hela|ENSG00000175832|dwES	chr17	43545224	43545258	PTBP1|HepG2	34
chr17	43545057	43546057	CCAT1|hela|ENSG00000175832|dwES	chr17	43545731	43545763	EFTUD2|HepG2	32
chr17	43545057	43546057	CCAT1|hela|ENSG00000175832|dwES	chr17	43545220	43545325	NKRF|HepG2	105
chr17	43545057	43546057	CCAT1|hela|ENSG00000175832|dwES	chr17	43545297	43545322	RBFOX2|HepG2	25
chr17	43545057	43546057	CCAT1|hela|ENSG00000175832|dwES	chr17	43545501	43545560	XRN2|HepG2	59
chr17	43545057	43546057	CCAT1|hela|ENSG00000175832|dwES	chr17	43545336	43545349	PPIG|HepG2	13
chr17	43545057	43546057	CCAT1|hela|ENSG00000175832|dwES	chr17	43545056	43545097	POLR2G|HepG2	40
chr17	43545057	43546057	CCAT1|hela|ENSG00000175832|dwES	chr17	43545552	43545588	RBFOX2|K562	36
chr17	43545057	43546057	CCAT1|hela|ENSG00000175832|dwES	chr17	43545031	43545069	SF3B4|HepG2	12
chr17	43545057	43546057	CCAT1|hela|ENSG00000175832|dwES	chr17	43545970	43546011	EIF3D|HepG2	41
chr17	43545057	43546057	CCAT1|hela|ENSG00000175832|dwES	chr17	43545517	43545572	GRSF1|HepG2	55
chr17	43545057	43546057	CCAT1|hela|ENSG00000175832|dwES	chr17	43545502	43545577	CSTF2T|HepG2	75
chr17	43545057	43546057	CCAT1|hela|ENSG00000175832|dwES	chr17	43545077	43545121	HNRNPK|HepG2	44
chr17	43545057	43546057	CCAT1|hela|ENSG00000175832|dwES	chr17	43545519	43545569	PRPF8|HepG2	50
chr17	43545057	43546057	CCAT1|hela|ENSG00000175832|dwES	chr17	43545055	43545081	BCCIP|HepG2	24
chr17	43545057	43546057	CCAT1|hela|ENSG00000175832|dwES	chr17	43545557	43545571	RBM15|K562	14
chr17	43545057	43546057	CCAT1|hela|ENSG00000175832|dwES	chr17	43545204	43545314	CDC40|HepG2	110
chr17	43545057	43546057	CCAT1|hela|ENSG00000175832|dwES	chr17	43545524	43545565	HNRNPU|HepG2	41
chr17	43545057	43546057	CCAT1|hela|ENSG00000175832|dwES	chr17	43545550	43545575	GRWD1|HepG2	25
chr17	43545057	43546057	CCAT1|hela|ENSG00000175832|dwES	chr17	43545940	43546018	DKC1|HepG2	78
chr17	43545057	43546057	CCAT1|hela|ENSG00000175832|dwES	chr17	43545527	43545548	XPO5|HepG2	21
chr17	43545057	43546057	CCAT1|hela|ENSG00000175832|dwES	chr17	43545055	43545113	XPO5|HepG2	56
chr17	43545057	43546057	CCAT1|hela|ENSG00000175832|dwES	chr17	43545619	43545655	ZNF622|K562	36
chr17	43545057	43546057	CCAT1|hela|ENSG00000175832|dwES	chr17	43545280	43545335	RPS3|HepG2	55
chr17	43545057	43546057	CCAT1|hela|ENSG00000175832|dwES	chr17	43545803	43545835	TBRG4|HepG2	32
chr17	43545057	43546057	CCAT1|hela|ENSG00000175832|dwES	chr17	43545047	43545132	GRWD1|HepG2	75
chr17	43545057	43546057	CCAT1|hela|ENSG00000175832|dwES	chr17	43545092	43545103	DHX30|HepG2	11
chr17	43545057	43546057	CCAT1|hela|ENSG00000175832|dwES	chr17	43545295	43545334	GTF2F1|HepG2	39
chr17	43545057	43546057	CCAT1|hela|ENSG00000175832|dwES	chr17	43545962	43546016	FASTKD2|HepG2	54
chr17	43545057	43546057	CCAT1|hela|ENSG00000175832|dwES	chr17	43545228	43545261	SUGP2|HepG2	33
chr17	43545057	43546057	CCAT1|hela|ENSG00000175832|dwES	chr17	43545789	43545816	SFPQ|HepG2	27
chr17	43545057	43546057	CCAT1|hela|ENSG00000175832|dwES	chr17	43545533	43545566	AGGF1|HepG2	33
chr17	43545057	43546057	CCAT1|hela|ENSG00000175832|dwES	chr17	43545443	43545464	NCBP2|HepG2	21
chr17	43545057	43546057	CCAT1|hela|ENSG00000175832|dwES	chr17	43545590	43545644	FTO|K562	54
chr17	43545057	43546057	CCAT1|hela|ENSG00000175832|dwES	chr17	43545234	43545262	SND1|HepG2	28
chr17	43545057	43546057	CCAT1|hela|ENSG00000175832|dwES	chr17	43545972	43546008	DDX59|HepG2	36
chr17	43545057	43546057	CCAT1|hela|ENSG00000175832|dwES	chr17	43545615	43545628	SUGP2|HepG2	13
chr17	43545057	43546057	CCAT1|hela|ENSG00000175832|dwES	chr17	43545174	43545179	HNRNPK|HepG2	5
chr17	43545057	43546057	CCAT1|hela|ENSG00000175832|dwES	chr17	43545557	43545580	TNRC6A|K562	23
chr17	43545057	43546057	CCAT1|hela|ENSG00000175832|dwES	chr17	43545045	43545106	CSTF2|HepG2	49
chr17	43545057	43546057	CCAT1|hela|ENSG00000175832|dwES	chr17	43545955	43545996	QKI|HepG2	41
chr17	43545057	43546057	CCAT1|hela|ENSG00000175832|dwES	chr17	43545333	43545369	ZNF622|K562	36
chr17	43545057	43546057	CCAT1|hela|ENSG00000175832|dwES	chr17	43545055	43545088	RBM5|HepG2	31
chr17	43545057	43546057	CCAT1|hela|ENSG00000175832|dwES	chr17	43545066	43545109	AGGF1|HepG2	43
chr17	43545057	43546057	CCAT1|hela|ENSG00000175832|dwES	chr17	43545229	43545275	NOLC1|HepG2	46
chr17	43545057	43546057	CCAT1|hela|ENSG00000175832|dwES	chr17	43545516	43545547	AUH|HepG2	31
chr17	43545057	43546057	CCAT1|hela|ENSG00000175832|dwES	chr17	43545531	43545562	CSTF2T|K562	31
chr17	43545057	43546057	CCAT1|hela|ENSG00000175832|dwES	chr17	43545355	43545415	DDX3X|K562	60
chr17	43545057	43546057	CCAT1|hela|ENSG00000175832|dwES	chr17	43545000	43545066	AGGF1|K562	9
chr17	43545057	43546057	CCAT1|hela|ENSG00000175832|dwES	chr17	43545735	43545773	FAM120A|K562	38
chr17	43545057	43546057	CCAT1|hela|ENSG00000175832|dwES	chr17	43545339	43545365	U2AF2|HepG2	26
chr17	43545057	43546057	CCAT1|hela|ENSG00000175832|dwES	chr17	43545070	43545114	IGF2BP1|HepG2	44
chr17	43545057	43546057	CCAT1|hela|ENSG00000175832|dwES	chr17	43545975	43546007	GTF2F1|HepG2	32
chr17	43545057	43546057	CCAT1|hela|ENSG00000175832|dwES	chr17	43545541	43545561	DHX30|HepG2	20
chr17	43545057	43546057	CCAT1|hela|ENSG00000175832|dwES	chr17	43545687	43545695	BCCIP|HepG2	8
chr17	43545057	43546057	CCAT1|hela|ENSG00000175832|dwES	chr17	43545437	43545441	BCCIP|HepG2	4
chr17	43545057	43546057	CCAT1|hela|ENSG00000175832|dwES	chr17	43545520	43545572	CSTF2|HepG2	52
chr17	43545057	43546057	CCAT1|hela|ENSG00000175832|dwES	chr17	43545457	43545469	FAM120A|HepG2	12
chr17	43545057	43546057	CCAT1|hela|ENSG00000175832|dwES	chr17	43546034	43546047	EFTUD2|HepG2	13
chr17	43545057	43546057	CCAT1|hela|ENSG00000175832|dwES	chr17	43545496	43545538	SMNDC1|HepG2	42
chr17	43545057	43546057	CCAT1|hela|ENSG00000175832|dwES	chr17	43545686	43545750	TIA1|HepG2	64
chr17	43545057	43546057	CCAT1|hela|ENSG00000175832|dwES	chr17	43545743	43545798	XPO5|HepG2	55
chr17	43545057	43546057	CCAT1|hela|ENSG00000175832|dwES	chr17	43545055	43545104	LSM11|HepG2	47
chr17	43545057	43546057	CCAT1|hela|ENSG00000175832|dwES	chr17	43545685	43545725	SF3B4|HepG2	40
chr17	43545057	43546057	CCAT1|hela|ENSG00000175832|dwES	chr17	43545295	43545337	AKAP8L|K562	42
chr17	43545057	43546057	CCAT1|hela|ENSG00000175832|dwES	chr17	43545032	43545065	SF3A3|HepG2	8
chr17	43545057	43546057	CCAT1|hela|ENSG00000175832|dwES	chr17	43545979	43546005	RBFOX2|HepG2	26
chr17	43545057	43546057	CCAT1|hela|ENSG00000175832|dwES	chr17	43545274	43545307	SMNDC1|HepG2	33
chr17	43545057	43546057	CCAT1|hela|ENSG00000175832|dwES	chr17	43545513	43545569	GTF2F1|HepG2	56
chr17	43545057	43546057	CCAT1|hela|ENSG00000175832|dwES	chr17	43545960	43546011	SUGP2|HepG2	51
chr17	43545057	43546057	CCAT1|hela|ENSG00000175832|dwES	chr17	43545978	43546007	HNRNPUL1|HepG2	29
chr17	43545057	43546057	CCAT1|hela|ENSG00000175832|dwES	chr17	43546012	43546079	HNRNPL|HepG2	45
chr17	43545057	43546057	CCAT1|hela|ENSG00000175832|dwES	chr17	43545053	43545061	SF3A3|HepG2	4
chr17	43545057	43546057	CCAT1|hela|ENSG00000175832|dwES	chr17	43545536	43545573	HNRNPUL1|HepG2	37
chr17	43545057	43546057	CCAT1|hela|ENSG00000175832|dwES	chr17	43545410	43545550	HNRNPK|HepG2	140
chr17	43545057	43546057	CCAT1|hela|ENSG00000175832|dwES	chr17	43545969	43546016	DGCR8|HepG2	47
chr17	43545057	43546057	CCAT1|hela|ENSG00000175832|dwES	chr17	43545708	43545769	FAM120A|HepG2	61
chr17	43545057	43546057	CCAT1|hela|ENSG00000175832|dwES	chr17	43545330	43545356	XRCC6|HepG2	26
chr17	43545057	43546057	CCAT1|hela|ENSG00000175832|dwES	chr17	43545449	43545477	DDX59|HepG2	28
chr17	43545057	43546057	CCAT1|hela|ENSG00000175832|dwES	chr17	43545063	43545102	DDX59|HepG2	39
chr17	43545057	43546057	CCAT1|hela|ENSG00000175832|dwES	chr17	43545973	43546014	DGCR8|HepG2	41
chr17	43545057	43546057	CCAT1|hela|ENSG00000175832|dwES	chr17	43545716	43545775	TAF15|HepG2	59
chr17	43545057	43546057	CCAT1|hela|ENSG00000175832|dwES	chr17	43545736	43545770	DDX3X|HepG2	34
chr17	43545057	43546057	CCAT1|hela|ENSG00000175832|dwES	chr17	43545776	43545837	NCBP2|HepG2	61
chr17	43545057	43546057	CCAT1|hela|ENSG00000175832|dwES	chr17	43545616	43545649	CSTF2T|K562	33
chr17	43545057	43546057	CCAT1|hela|ENSG00000175832|dwES	chr17	43545060	43545100	EFTUD2|HepG2	40
chr17	43545057	43546057	CCAT1|hela|ENSG00000175832|dwES	chr17	43545030	43545076	SF3B4|HepG2	19
chr17	43545057	43546057	CCAT1|hela|ENSG00000175832|dwES	chr17	43545510	43545580	CSTF2T|HepG2	70
chr17	43545057	43546057	CCAT1|hela|ENSG00000175832|dwES	chr17	43545519	43545572	U2AF2|HepG2	53
chr17	43545057	43546057	CCAT1|hela|ENSG00000175832|dwES	chr17	43545314	43545357	GRWD1|HepG2	43
chr17	43545057	43546057	CCAT1|hela|ENSG00000175832|dwES	chr17	43545970	43546030	HNRNPUL1|HepG2	60
chr17	43545057	43546057	CCAT1|hela|ENSG00000175832|dwES	chr17	43545567	43545570	FASTKD2|HepG2	3
chr17	43545057	43546057	CCAT1|hela|ENSG00000175832|dwES	chr17	43545884	43545924	GTF2F1|HepG2	40
chr17	43545057	43546057	CCAT1|hela|ENSG00000175832|dwES	chr17	43545045	43545097	DGCR8|HepG2	40
chr17	43545057	43546057	CCAT1|hela|ENSG00000175832|dwES	chr17	43545978	43546022	XPO5|HepG2	44
chr17	43545057	43546057	CCAT1|hela|ENSG00000175832|dwES	chr17	43545659	43545667	DDX3X|HepG2	8
chr17	43545057	43546057	CCAT1|hela|ENSG00000175832|dwES	chr17	43545337	43545363	U2AF1|HepG2	26
chr17	43545057	43546057	CCAT1|hela|ENSG00000175832|dwES	chr17	43545977	43546026	XPO5|HepG2	49
chr17	43545057	43546057	CCAT1|hela|ENSG00000175832|dwES	chr17	43545955	43546002	PTBP1|HepG2	47
chr17	43545057	43546057	CCAT1|hela|ENSG00000175832|dwES	chr17	43545065	43545076	SRSF9|HepG2	11
chr17	43545057	43546057	CCAT1|hela|ENSG00000175832|dwES	chr17	43545523	43545551	SFPQ|HepG2	28
chr17	43545057	43546057	CCAT1|hela|ENSG00000175832|dwES	chr17	43545276	43545315	FUBP3|HepG2	39
chr17	43545057	43546057	CCAT1|hela|ENSG00000175832|dwES	chr17	43545231	43545253	RBFOX2|HepG2	22
chr17	43545057	43546057	CCAT1|hela|ENSG00000175832|dwES	chr17	43545273	43545292	RPS5|HepG2	19
chr17	43545057	43546057	CCAT1|hela|ENSG00000175832|dwES	chr17	43545502	43545576	FKBP4|HepG2	74
chr17	43545057	43546057	CCAT1|hela|ENSG00000175832|dwES	chr17	43545977	43546008	HNRNPL|K562	31
chr17	43545057	43546057	CCAT1|hela|ENSG00000175832|dwES	chr17	43545713	43545789	CSTF2|HepG2	76
chr17	43545057	43546057	CCAT1|hela|ENSG00000175832|dwES	chr17	43545558	43545573	NCBP2|HepG2	15
chr17	43545057	43546057	CCAT1|hela|ENSG00000175832|dwES	chr17	43545466	43545483	QKI|HepG2	17
chr17	43545057	43546057	CCAT1|hela|ENSG00000175832|dwES	chr17	43545563	43545669	DDX3X|K562	106
chr17	43545057	43546057	CCAT1|hela|ENSG00000175832|dwES	chr17	43545364	43545425	SF3B4|HepG2	61
chr17	43545057	43546057	CCAT1|hela|ENSG00000175832|dwES	chr17	43544950	43545083	PRPF8|HepG2	26
chr17	43545057	43546057	CCAT1|hela|ENSG00000175832|dwES	chr17	43545600	43545631	TBRG4|HepG2	31
chr17	43545057	43546057	CCAT1|hela|ENSG00000175832|dwES	chr17	43545031	43545062	HNRNPL|HepG2	5
chr17	43545057	43546057	CCAT1|hela|ENSG00000175832|dwES	chr17	43545240	43545266	IGF2BP3|HepG2	26
chr17	43545057	43546057	CCAT1|hela|ENSG00000175832|dwES	chr17	43545716	43545747	HNRNPA1|HepG2	31
chr17	43545057	43546057	CCAT1|hela|ENSG00000175832|dwES	chr17	43545177	43545249	HNRNPL|HepG2	72
chr17	43545057	43546057	CCAT1|hela|ENSG00000175832|dwES	chr17	43545611	43545671	SF3B4|HepG2	60
chr17	43545057	43546057	CCAT1|hela|ENSG00000175832|dwES	chr17	43545056	43545111	RBM5|HepG2	54
chr17	43545057	43546057	CCAT1|hela|ENSG00000175832|dwES	chr17	43545282	43545362	SRSF1|K562	80
chr17	43545057	43546057	CCAT1|hela|ENSG00000175832|dwES	chr17	43545740	43545790	FASTKD2|HepG2	50
chr17	43545057	43546057	CCAT1|hela|ENSG00000175832|dwES	chr17	43545159	43545182	SF3A3|HepG2	23
chr17	43545057	43546057	CCAT1|hela|ENSG00000175832|dwES	chr17	43545081	43545126	AGGF1|HepG2	45
chr17	43545057	43546057	CCAT1|hela|ENSG00000175832|dwES	chr17	43545974	43546004	GRWD1|HepG2	30
chr17	43545057	43546057	CCAT1|hela|ENSG00000175832|dwES	chr17	43545308	43545353	RPS3|HepG2	45
chr17	43545057	43546057	CCAT1|hela|ENSG00000175832|dwES	chr17	43545084	43545114	HNRNPK|HepG2	30
chr17	43545057	43546057	CCAT1|hela|ENSG00000175832|dwES	chr17	43545226	43545327	DGCR8|HepG2	101
chr17	43545057	43546057	CCAT1|hela|ENSG00000175832|dwES	chr17	43545152	43545191	SUPV3L1|HepG2	39
chr17	43545057	43546057	CCAT1|hela|ENSG00000175832|dwES	chr17	43545807	43545832	EFTUD2|HepG2	25
chr17	43545057	43546057	CCAT1|hela|ENSG00000175832|dwES	chr17	43545289	43545332	IGF2BP3|HepG2	43
chr17	43545057	43546057	CCAT1|hela|ENSG00000175832|dwES	chr17	43545737	43545765	TBRG4|HepG2	28
chr17	43545057	43546057	CCAT1|hela|ENSG00000175832|dwES	chr17	43545962	43546023	TROVE2|HepG2	61
chr17	43545057	43546057	CCAT1|hela|ENSG00000175832|dwES	chr17	43545195	43545312	SRSF7|HepG2	117
chr17	43545057	43546057	CCAT1|hela|ENSG00000175832|dwES	chr17	43545616	43545652	METAP2|K562	36
chr17	43545057	43546057	CCAT1|hela|ENSG00000175832|dwES	chr17	43545966	43545981	DHX30|HepG2	15
chr17	43545057	43546057	CCAT1|hela|ENSG00000175832|dwES	chr17	43545557	43545593	SRSF1|HepG2	36
chr17	43545057	43546057	CCAT1|hela|ENSG00000175832|dwES	chr17	43545286	43545298	PTBP1|HepG2	12
chr17	43545057	43546057	CCAT1|hela|ENSG00000175832|dwES	chr17	43545989	43546060	AGGF1|K562	68
chr17	43545057	43546057	CCAT1|hela|ENSG00000175832|dwES	chr17	43545956	43546014	LSM11|HepG2	58
chr17	43545057	43546057	CCAT1|hela|ENSG00000175832|dwES	chr17	43545465	43545489	HNRNPL|K562	24
chr17	43545057	43546057	CCAT1|hela|ENSG00000175832|dwES	chr17	43545231	43545262	PPIG|HepG2	31
chr17	43545057	43546057	CCAT1|hela|ENSG00000175832|dwES	chr17	43545230	43545282	HNRNPUL1|HepG2	52
chr17	43545057	43546057	CCAT1|hela|ENSG00000175832|dwES	chr17	43545611	43545642	CSTF2T|HepG2	31
chr17	43545057	43546057	CCAT1|hela|ENSG00000175832|dwES	chr17	43545295	43545332	AUH|HepG2	37
chr17	43545057	43546057	CCAT1|hela|ENSG00000175832|dwES	chr17	43545717	43545745	CDC40|HepG2	28
chr17	43545057	43546057	CCAT1|hela|ENSG00000175832|dwES	chr17	43545365	43545368	RBM15|K562	3
chr17	43545057	43546057	CCAT1|hela|ENSG00000175832|dwES	chr17	43545532	43545551	TROVE2|HepG2	19
chr17	43545057	43546057	CCAT1|hela|ENSG00000175832|dwES	chr17	43545794	43545842	SF3B4|HepG2	48
chr17	43545057	43546057	CCAT1|hela|ENSG00000175832|dwES	chr17	43545280	43545309	FMR1|K562	29
chr17	43545057	43546057	CCAT1|hela|ENSG00000175832|dwES	chr17	43545298	43545331	IGF2BP3|HepG2	33
chr17	43545057	43546057	CCAT1|hela|ENSG00000175832|dwES	chr17	43545967	43546021	DDX3X|HepG2	54
chr17	43545057	43546057	CCAT1|hela|ENSG00000175832|dwES	chr17	43545416	43545449	AKAP8L|K562	33
chr17	43545057	43546057	CCAT1|hela|ENSG00000175832|dwES	chr17	43546042	43546061	HNRNPK|HepG2	15
chr17	43545057	43546057	CCAT1|hela|ENSG00000175832|dwES	chr17	43545278	43545358	DDX3X|HepG2	80
chr17	43545057	43546057	CCAT1|hela|ENSG00000175832|dwES	chr17	43545943	43546001	SUPV3L1|HepG2	58
chr17	43545057	43546057	CCAT1|hela|ENSG00000175832|dwES	chr17	43545280	43545335	IGF2BP1|HepG2	55
chr17	43545057	43546057	CCAT1|hela|ENSG00000175832|dwES	chr17	43545964	43546014	AGGF1|HepG2	50
chr17	43545057	43546057	CCAT1|hela|ENSG00000175832|dwES	chr17	43545906	43545920	TIA1|HepG2	14
chr17	43545057	43546057	CCAT1|hela|ENSG00000175832|dwES	chr17	43545059	43545102	DGCR8|HepG2	43
chr17	43545057	43546057	CCAT1|hela|ENSG00000175832|dwES	chr17	43545775	43545876	CSTF2T|HepG2	101
chr17	43545057	43546057	CCAT1|hela|ENSG00000175832|dwES	chr17	43545797	43545848	TIA1|HepG2	51
chr17	43545057	43546057	CCAT1|hela|ENSG00000175832|dwES	chr17	43545052	43545116	SRSF7|HepG2	59
chr17	43545057	43546057	CCAT1|hela|ENSG00000175832|dwES	chr17	43545230	43545275	FAM120A|HepG2	45
chr17	43545057	43546057	CCAT1|hela|ENSG00000175832|dwES	chr17	43545529	43545550	RBM22|HepG2	21
chr17	43545057	43546057	CCAT1|hela|ENSG00000175832|dwES	chr17	43545040	43545066	PCBP2|HepG2	9
chr17	43545057	43546057	CCAT1|hela|ENSG00000175832|dwES	chr17	43545964	43546035	IGF2BP1|HepG2	71
chr17	43545057	43546057	CCAT1|hela|ENSG00000175832|dwES	chr17	43545046	43545094	RBM5|HepG2	37
chr17	43545057	43546057	CCAT1|hela|ENSG00000175832|dwES	chr17	43545288	43545334	IGF2BP3|HepG2	46
chr17	43545057	43546057	CCAT1|hela|ENSG00000175832|dwES	chr17	43545225	43545261	DKC1|HepG2	36
chr17	43545057	43546057	CCAT1|hela|ENSG00000175832|dwES	chr17	43545612	43545644	FTO|K562	32
chr17	43545057	43546057	CCAT1|hela|ENSG00000175832|dwES	chr17	43545048	43545115	HNRNPUL1|HepG2	58
chr17	43545057	43546057	CCAT1|hela|ENSG00000175832|dwES	chr17	43545986	43546003	IGF2BP3|HepG2	17
chr17	43545057	43546057	CCAT1|hela|ENSG00000175832|dwES	chr17	43545422	43545474	FAM120A|HepG2	52
chr17	43545057	43546057	CCAT1|hela|ENSG00000175832|dwES	chr17	43545733	43545762	CSTF2|HepG2	29
chr17	43545057	43546057	CCAT1|hela|ENSG00000175832|dwES	chr17	43545259	43545337	PRPF8|HepG2	78
chr17	43545057	43546057	CCAT1|hela|ENSG00000175832|dwES	chr17	43545801	43545847	TIA1|HepG2	46
chr17	43545057	43546057	CCAT1|hela|ENSG00000175832|dwES	chr17	43546004	43546059	HNRNPL|K562	53
chr17	43545057	43546057	CCAT1|hela|ENSG00000175832|dwES	chr17	43545352	43545368	MTPAP|K562	16
chr17	43545057	43546057	CCAT1|hela|ENSG00000175832|dwES	chr17	43545072	43545124	DDX3X|HepG2	52
chr17	43545057	43546057	CCAT1|hela|ENSG00000175832|dwES	chr17	43545538	43545570	SFPQ|HepG2	32
chr17	43545057	43546057	CCAT1|hela|ENSG00000175832|dwES	chr17	43545704	43545855	CSTF2T|HepG2	151
chr17	43545057	43546057	CCAT1|hela|ENSG00000175832|dwES	chr17	43545292	43545314	RBM22|HepG2	22
chr17	43545057	43546057	CCAT1|hela|ENSG00000175832|dwES	chr17	43545389	43545421	XRN2|HepG2	32
chr17	43545057	43546057	CCAT1|hela|ENSG00000175832|dwES	chr17	43545291	43545325	CPSF6|K562	34
chr17	43545057	43546057	CCAT1|hela|ENSG00000175832|dwES	chr17	43545419	43545454	RBM15|HepG2	35
chr17	43545057	43546057	CCAT1|hela|ENSG00000175832|dwES	chr17	43545280	43545340	SRSF1|K562	60
chr17	43545057	43546057	CCAT1|hela|ENSG00000175832|dwES	chr17	43545193	43545336	DKC1|HepG2	143
chr17	43545057	43546057	CCAT1|hela|ENSG00000175832|dwES	chr17	43545516	43545582	GTF2F1|HepG2	66
chr17	43545057	43546057	CCAT1|hela|ENSG00000175832|dwES	chr17	43545537	43545542	PRPF8|HepG2	5
chr17	43545057	43546057	CCAT1|hela|ENSG00000175832|dwES	chr17	43545966	43546011	RBM22|HepG2	45
chr17	43545057	43546057	CCAT1|hela|ENSG00000175832|dwES	chr17	43545211	43545244	POLR2G|HepG2	33
chr17	43545057	43546057	CCAT1|hela|ENSG00000175832|dwES	chr17	43545445	43545457	AGGF1|HepG2	12
chr17	43545057	43546057	CCAT1|hela|ENSG00000175832|dwES	chr17	43545289	43545305	PPIG|HepG2	16
chr17	43545057	43546057	CCAT1|hela|ENSG00000175832|dwES	chr17	43545304	43545339	DDX6|HepG2	35
chr17	43545057	43546057	CCAT1|hela|ENSG00000175832|dwES	chr17	43545748	43545761	PPIG|HepG2	13
chr17	43545057	43546057	CCAT1|hela|ENSG00000175832|dwES	chr17	43545613	43545649	GRSF1|HepG2	36
chr17	43545057	43546057	CCAT1|hela|ENSG00000175832|dwES	chr17	43545507	43545575	FAM120A|HepG2	68
chr17	43545057	43546057	CCAT1|hela|ENSG00000175832|dwES	chr17	43545319	43545339	SUGP2|HepG2	20
chr17	43545057	43546057	CCAT1|hela|ENSG00000175832|dwES	chr17	43545276	43545367	EIF3D|HepG2	91
chr17	43545057	43546057	CCAT1|hela|ENSG00000175832|dwES	chr17	43545732	43545757	NKRF|HepG2	25
chr17	43545057	43546057	CCAT1|hela|ENSG00000175832|dwES	chr17	43545428	43545460	AGGF1|HepG2	32
chr17	43545057	43546057	CCAT1|hela|ENSG00000175832|dwES	chr17	43545059	43545101	TIA1|HepG2	42
chr17	43545057	43546057	CCAT1|hela|ENSG00000175832|dwES	chr17	43545334	43545365	BUD13|K562	31
chr17	43545057	43546057	CCAT1|hela|ENSG00000175832|dwES	chr17	43545258	43545338	FASTKD2|HepG2	80
chr17	43545057	43546057	CCAT1|hela|ENSG00000175832|dwES	chr17	43545276	43545363	SRSF9|HepG2	87
chr17	43545057	43546057	CCAT1|hela|ENSG00000175832|dwES	chr17	43545544	43545556	DDX59|HepG2	12
chr17	43545057	43546057	CCAT1|hela|ENSG00000175832|dwES	chr17	43545160	43545189	AGGF1|K562	29
chr17	43545057	43546057	CCAT1|hela|ENSG00000175832|dwES	chr17	43545275	43545329	FAM120A|HepG2	54
chr17	43545057	43546057	CCAT1|hela|ENSG00000175832|dwES	chr17	43545234	43545268	HNRNPC|HepG2	34
chr17	43545057	43546057	CCAT1|hela|ENSG00000175832|dwES	chr17	43545980	43546003	LSM11|HepG2	23
chr17	43545057	43546057	CCAT1|hela|ENSG00000175832|dwES	chr17	43545081	43545140	PPIG|HepG2	59
chr17	43545057	43546057	CCAT1|hela|ENSG00000175832|dwES	chr17	43545229	43545283	LARP4|HepG2	54
chr17	43545057	43546057	CCAT1|hela|ENSG00000175832|dwES	chr17	43545619	43545645	SUPV3L1|HepG2	26
chr17	43545057	43546057	CCAT1|hela|ENSG00000175832|dwES	chr17	43545280	43545346	UCHL5|HepG2	66
chr17	43545057	43546057	CCAT1|hela|ENSG00000175832|dwES	chr17	43545308	43545323	DDX6|HepG2	15
chr17	43545057	43546057	CCAT1|hela|ENSG00000175832|dwES	chr17	43545894	43545926	AGGF1|HepG2	32
chr17	43545057	43546057	CCAT1|hela|ENSG00000175832|dwES	chr17	43545680	43545782	IGF2BP1|HepG2	102
chr17	43545057	43546057	CCAT1|hela|ENSG00000175832|dwES	chr17	43545506	43545560	IGF2BP3|HepG2	54
chr17	43545057	43546057	CCAT1|hela|ENSG00000175832|dwES	chr17	43545493	43545560	EIF4G2|K562	67
chr17	43545057	43546057	CCAT1|hela|ENSG00000175832|dwES	chr17	43546020	43546047	SF3B4|HepG2	27
chr17	43545057	43546057	CCAT1|hela|ENSG00000175832|dwES	chr17	43545272	43545314	EFTUD2|HepG2	42
chr17	43545057	43546057	CCAT1|hela|ENSG00000175832|dwES	chr17	43545545	43545559	BUD13|HepG2	14
chr17	43545057	43546057	CCAT1|hela|ENSG00000175832|dwES	chr17	43545694	43545699	AGGF1|HepG2	5
chr17	43545057	43546057	CCAT1|hela|ENSG00000175832|dwES	chr17	43545221	43545261	QKI|HepG2	40
chr17	43545057	43546057	CCAT1|hela|ENSG00000175832|dwES	chr17	43545051	43545083	U2AF2|HepG2	26
chr17	43545057	43546057	CCAT1|hela|ENSG00000175832|dwES	chr17	43545947	43546003	EIF3H|HepG2	56
chr17	43545057	43546057	CCAT1|hela|ENSG00000175832|dwES	chr17	43545273	43545379	DDX3X|K562	106
chr17	43545057	43546057	CCAT1|hela|ENSG00000175832|dwES	chr17	43545982	43546021	HNRNPU|HepG2	39
chr17	43545057	43546057	CCAT1|hela|ENSG00000175832|dwES	chr17	43545240	43545252	AUH|HepG2	12
chr17	43545057	43546057	CCAT1|hela|ENSG00000175832|dwES	chr17	43545070	43545104	GRWD1|HepG2	34
chr17	43545057	43546057	CCAT1|hela|ENSG00000175832|dwES	chr17	43545979	43546011	CSTF2|HepG2	32
chr17	43545057	43546057	CCAT1|hela|ENSG00000175832|dwES	chr17	43545276	43545349	NOL12|HepG2	73
chr17	43545057	43546057	CCAT1|hela|ENSG00000175832|dwES	chr17	43545389	43545401	SRSF9|HepG2	12
chr17	43545057	43546057	CCAT1|hela|ENSG00000175832|dwES	chr17	43545068	43545123	NKRF|HepG2	55
chr17	43545057	43546057	CCAT1|hela|ENSG00000175832|dwES	chr17	43545429	43545441	RBM15|HepG2	12
chr17	43545057	43546057	CCAT1|hela|ENSG00000175832|dwES	chr17	43545729	43545783	PRPF8|HepG2	54
chr17	43545057	43546057	CCAT1|hela|ENSG00000175832|dwES	chr17	43545061	43545111	U2AF1|HepG2	50
chr17	43545057	43546057	CCAT1|hela|ENSG00000175832|dwES	chr17	43545236	43545281	SFPQ|HepG2	45
chr17	43545057	43546057	CCAT1|hela|ENSG00000175832|dwES	chr17	43545788	43545807	AGGF1|HepG2	19
chr17	43545057	43546057	CCAT1|hela|ENSG00000175832|dwES	chr17	43545312	43545365	EIF3D|HepG2	53
chr17	43545057	43546057	CCAT1|hela|ENSG00000175832|dwES	chr17	43545539	43545552	SRSF9|HepG2	13
chr17	43545057	43546057	CCAT1|hela|ENSG00000175832|dwES	chr17	43545071	43545103	PCBP2|HepG2	32
chr17	43545057	43546057	CCAT1|hela|ENSG00000175832|dwES	chr17	43545973	43546006	POLR2G|HepG2	33
chr17	43545057	43546057	CCAT1|hela|ENSG00000175832|dwES	chr17	43545959	43545996	DDX55|HepG2	37
chr17	43545057	43546057	CCAT1|hela|ENSG00000175832|dwES	chr17	43545169	43545281	IGF2BP1|HepG2	112
chr17	43545057	43546057	CCAT1|hela|ENSG00000175832|dwES	chr17	43545378	43545398	DDX3X|HepG2	20
chr17	43545057	43546057	CCAT1|hela|ENSG00000175832|dwES	chr17	43545537	43545551	ILF3|HepG2	14
chr17	43545057	43546057	CCAT1|hela|ENSG00000175832|dwES	chr17	43545209	43545277	GRSF1|HepG2	68
chr17	43545057	43546057	CCAT1|hela|ENSG00000175832|dwES	chr17	43545964	43546007	DDX59|HepG2	43
chr17	43545057	43546057	CCAT1|hela|ENSG00000175832|dwES	chr17	43545672	43545715	SF3B4|K562	43
chr17	43545057	43546057	CCAT1|hela|ENSG00000175832|dwES	chr17	43545037	43545084	PCBP2|HepG2	27
chr17	43545057	43546057	CCAT1|hela|ENSG00000175832|dwES	chr17	43545231	43545245	RBM5|HepG2	14
chr17	43545057	43546057	CCAT1|hela|ENSG00000175832|dwES	chr17	43545517	43545567	SUGP2|HepG2	50
chr17	43545057	43546057	CCAT1|hela|ENSG00000175832|dwES	chr17	43545056	43545105	LIN28B|HepG2	48
chr17	43545057	43546057	CCAT1|hela|ENSG00000175832|dwES	chr17	43545510	43545573	DGCR8|HepG2	63
chr17	43545057	43546057	CCAT1|hela|ENSG00000175832|dwES	chr17	43545425	43545476	POLR2G|HepG2	51
chr17	43545057	43546057	CCAT1|hela|ENSG00000175832|dwES	chr17	43545557	43545579	GRWD1|HepG2	22
chr17	43545057	43546057	CCAT1|hela|ENSG00000175832|dwES	chr17	43545515	43545563	SRSF9|HepG2	48
chr17	43545057	43546057	CCAT1|hela|ENSG00000175832|dwES	chr17	43545975	43546011	NOLC1|HepG2	36
chr17	43545057	43546057	CCAT1|hela|ENSG00000175832|dwES	chr17	43545500	43545539	EFTUD2|HepG2	39
chr17	43545057	43546057	CCAT1|hela|ENSG00000175832|dwES	chr17	43545346	43545369	UCHL5|HepG2	23
chr17	43545057	43546057	CCAT1|hela|ENSG00000175832|dwES	chr17	43545796	43545820	DGCR8|HepG2	24
chr17	43545057	43546057	CCAT1|hela|ENSG00000175832|dwES	chr17	43545032	43545177	HNRNPL|HepG2	120
chr17	43545057	43546057	CCAT1|hela|ENSG00000175832|dwES	chr17	43545281	43545346	AGGF1|HepG2	65
chr17	43545057	43546057	CCAT1|hela|ENSG00000175832|dwES	chr17	43545067	43545115	ILF3|HepG2	48
chr17	43545057	43546057	CCAT1|hela|ENSG00000175832|dwES	chr17	43545044	43545104	RBM22|HepG2	47
chr17	43545057	43546057	CCAT1|hela|ENSG00000175832|dwES	chr17	43545281	43545321	SMNDC1|K562	40
chr17	43545057	43546057	CCAT1|hela|ENSG00000175832|dwES	chr17	43545170	43545207	FKBP4|HepG2	37
chr17	43545057	43546057	CCAT1|hela|ENSG00000175832|dwES	chr17	43545066	43545107	HNRNPK|HepG2	41
chr17	43545057	43546057	CCAT1|hela|ENSG00000175832|dwES	chr17	43545430	43545471	RBM22|HepG2	41
chr17	43545057	43546057	CCAT1|hela|ENSG00000175832|dwES	chr17	43545241	43545326	TIA1|HepG2	85
chr17	43545057	43546057	CCAT1|hela|ENSG00000175832|dwES	chr17	43545519	43545561	XPO5|HepG2	42
chr17	43545057	43546057	CCAT1|hela|ENSG00000175832|dwES	chr17	43545283	43545295	EFTUD2|HepG2	12
chr17	43545057	43546057	CCAT1|hela|ENSG00000175832|dwES	chr17	43545717	43545757	DDX6|HepG2	40
chr17	43545057	43546057	CCAT1|hela|ENSG00000175832|dwES	chr17	43544986	43545077	SMNDC1|HepG2	20
chr17	43545057	43546057	CCAT1|hela|ENSG00000175832|dwES	chr17	43545684	43545700	DDX3X|HepG2	16
chr17	43545057	43546057	CCAT1|hela|ENSG00000175832|dwES	chr17	43545083	43545104	DDX55|HepG2	21
chr17	43545057	43546057	CCAT1|hela|ENSG00000175832|dwES	chr17	43545380	43545397	EFTUD2|HepG2	17
chr17	43545057	43546057	CCAT1|hela|ENSG00000175832|dwES	chr17	43545511	43545557	HNRNPL|HepG2	46
chr17	43545057	43546057	CCAT1|hela|ENSG00000175832|dwES	chr17	43545978	43546018	PRPF8|HepG2	40
chr17	43545057	43546057	CCAT1|hela|ENSG00000175832|dwES	chr17	43545962	43546009	CSTF2|HepG2	47
chr17	43545057	43546057	CCAT1|hela|ENSG00000175832|dwES	chr17	43545051	43545091	PCBP2|HepG2	34
chr17	43545057	43546057	CCAT1|hela|ENSG00000175832|dwES	chr17	43545276	43545309	GTF2F1|HepG2	33
chr17	43545057	43546057	CCAT1|hela|ENSG00000175832|dwES	chr17	43545306	43545323	RBM22|HepG2	17
chr17	43545057	43546057	CCAT1|hela|ENSG00000175832|dwES	chr17	43545236	43545329	FASTKD2|HepG2	93
chr17	43545057	43546057	CCAT1|hela|ENSG00000175832|dwES	chr17	43545562	43545584	EIF3D|HepG2	22
chr17	43545057	43546057	CCAT1|hela|ENSG00000175832|dwES	chr17	43545305	43545324	EIF3H|HepG2	19
chr17	43545057	43546057	CCAT1|hela|ENSG00000175832|dwES	chr17	43545284	43545326	SLTM|HepG2	42
chr17	43545057	43546057	CCAT1|hela|ENSG00000175832|dwES	chr17	43545083	43545123	SUGP2|HepG2	40
chr17	43545057	43546057	CCAT1|hela|ENSG00000175832|dwES	chr17	43545054	43545105	TIA1|HepG2	48
chr17	43545057	43546057	CCAT1|hela|ENSG00000175832|dwES	chr17	43545272	43545366	SRSF1|HepG2	94
chr17	43545057	43546057	CCAT1|hela|ENSG00000175832|dwES	chr17	43545563	43545576	SRSF1|K562	13
chr17	43545057	43546057	CCAT1|hela|ENSG00000175832|dwES	chr17	43545557	43545579	PPIG|HepG2	22
chr17	43545057	43546057	CCAT1|hela|ENSG00000175832|dwES	chr17	43545074	43545112	RBM15|HepG2	38
chr17	43545057	43546057	CCAT1|hela|ENSG00000175832|dwES	chr17	43545535	43545564	XRCC6|HepG2	29
chr17	43545057	43546057	CCAT1|hela|ENSG00000175832|dwES	chr17	43545039	43545125	TAF15|HepG2	68
chr17	43545057	43546057	CCAT1|hela|ENSG00000175832|dwES	chr17	43545064	43545094	ZNF622|K562	30
chr17	43545057	43546057	CCAT1|hela|ENSG00000175832|dwES	chr17	43545571	43545584	GRWD1|HepG2	13
chr17	43545057	43546057	CCAT1|hela|ENSG00000175832|dwES	chr17	43545720	43545756	SLTM|HepG2	36
chr17	43545057	43546057	CCAT1|hela|ENSG00000175832|dwES	chr17	43545993	43546002	TAF15|HepG2	9
chr17	43545057	43546057	CCAT1|hela|ENSG00000175832|dwES	chr17	43545302	43545345	TROVE2|HepG2	43
chr17	43545057	43546057	CCAT1|hela|ENSG00000175832|dwES	chr17	43545043	43545084	LIN28B|HepG2	27
chr17	43545057	43546057	CCAT1|hela|ENSG00000175832|dwES	chr17	43545978	43546019	PPIG|HepG2	41
chr17	43545057	43546057	CCAT1|hela|ENSG00000175832|dwES	chr17	43545918	43545959	EIF4G2|K562	41
chr17	43545057	43546057	CCAT1|hela|ENSG00000175832|dwES	chr17	43545384	43545407	IGF2BP1|HepG2	23
chr17	43545057	43546057	CCAT1|hela|ENSG00000175832|dwES	chr17	43545956	43546012	HNRNPL|HepG2	56
chr17	43545057	43546057	CCAT1|hela|ENSG00000175832|dwES	chr17	43545376	43545390	GTF2F1|HepG2	14
chr17	43545057	43546057	CCAT1|hela|ENSG00000175832|dwES	chr17	43545687	43545706	SUGP2|HepG2	19
chr17	43545057	43546057	CCAT1|hela|ENSG00000175832|dwES	chr17	43545979	43546006	SUGP2|HepG2	27
chr17	43545057	43546057	CCAT1|hela|ENSG00000175832|dwES	chr17	43545717	43545756	XRN2|HepG2	39
chr17	43545057	43546057	CCAT1|hela|ENSG00000175832|dwES	chr17	43545740	43545760	UCHL5|HepG2	20
chr17	43545057	43546057	CCAT1|hela|ENSG00000175832|dwES	chr17	43545518	43545554	DDX3X|HepG2	36
chr17	43545057	43546057	CCAT1|hela|ENSG00000175832|dwES	chr17	43545283	43545310	PPIG|HepG2	27
chr17	43545057	43546057	CCAT1|hela|ENSG00000175832|dwES	chr17	43545320	43545414	NCBP2|HepG2	94
chr17	43545057	43546057	CCAT1|hela|ENSG00000175832|dwES	chr17	43545978	43546033	CSTF2T|HepG2	55
chr17	43545057	43546057	CCAT1|hela|ENSG00000175832|dwES	chr17	43545155	43545183	RBM5|HepG2	28
chr17	43545057	43546057	CCAT1|hela|ENSG00000175832|dwES	chr17	43545273	43545376	SRSF9|HepG2	103
chr17	43545057	43546057	CCAT1|hela|ENSG00000175832|dwES	chr17	43545982	43546024	U2AF1|HepG2	42
chr17	43545057	43546057	CCAT1|hela|ENSG00000175832|dwES	chr17	43545625	43545659	EFTUD2|HepG2	34
chr17	43545057	43546057	CCAT1|hela|ENSG00000175832|dwES	chr17	43545234	43545325	U2AF1|HepG2	91
chr17	43545057	43546057	CCAT1|hela|ENSG00000175832|dwES	chr17	43545522	43545558	PRPF8|HepG2	36
chr17	43545057	43546057	CCAT1|hela|ENSG00000175832|dwES	chr17	43545173	43545185	SRSF7|HepG2	12
chr17	43545057	43546057	CCAT1|hela|ENSG00000175832|dwES	chr17	43545902	43545913	CSTF2|HepG2	11
chr17	43545057	43546057	CCAT1|hela|ENSG00000175832|dwES	chr17	43545703	43545746	RBFOX2|HepG2	43
chr17	43545057	43546057	CCAT1|hela|ENSG00000175832|dwES	chr17	43545229	43545272	CSTF2T|HepG2	43
chr17	43545057	43546057	CCAT1|hela|ENSG00000175832|dwES	chr17	43545192	43545257	HNRNPL|HepG2	65
chr17	43545057	43546057	CCAT1|hela|ENSG00000175832|dwES	chr17	43545237	43545264	CSTF2T|HepG2	27
chr17	43545057	43546057	CCAT1|hela|ENSG00000175832|dwES	chr17	43545292	43545342	FKBP4|HepG2	50
chr17	43545057	43546057	CCAT1|hela|ENSG00000175832|dwES	chr17	43545436	43545464	XRN2|HepG2	28
chr17	43545057	43546057	CCAT1|hela|ENSG00000175832|dwES	chr17	43545613	43545652	EIF3D|HepG2	39
chr17	43545057	43546057	CCAT1|hela|ENSG00000175832|dwES	chr17	43546036	43546060	RBFOX2|HepG2	21
chr17	43545057	43546057	CCAT1|hela|ENSG00000175832|dwES	chr17	43545310	43545356	UCHL5|HepG2	46
chr17	43545057	43546057	CCAT1|hela|ENSG00000175832|dwES	chr17	43545295	43545328	POLR2G|HepG2	33
chr17	43545057	43546057	CCAT1|hela|ENSG00000175832|dwES	chr17	43545073	43545124	CSTF2|HepG2	51
chr17	43545057	43546057	CCAT1|hela|ENSG00000175832|dwES	chr17	43545374	43545407	AGGF1|HepG2	33
chr17	43545057	43546057	CCAT1|hela|ENSG00000175832|dwES	chr17	43545052	43545097	HNRNPC|HepG2	40
chr17	43545057	43546057	CCAT1|hela|ENSG00000175832|dwES	chr17	43545216	43545275	EIF4G2|K562	59
chr17	43545057	43546057	CCAT1|hela|ENSG00000175832|dwES	chr17	43545963	43546004	DHX30|HepG2	41
chr17	43545057	43546057	CCAT1|hela|ENSG00000175832|dwES	chr17	43545293	43545340	AUH|HepG2	47
chr17	43545057	43546057	CCAT1|hela|ENSG00000175832|dwES	chr17	43545056	43545101	FASTKD2|HepG2	44
chr17	43545057	43546057	CCAT1|hela|ENSG00000175832|dwES	chr17	43545729	43545769	GRWD1|HepG2	40
chr17	43545057	43546057	CCAT1|hela|ENSG00000175832|dwES	chr17	43545268	43545309	LSM11|HepG2	41
chr17	43545057	43546057	CCAT1|hela|ENSG00000175832|dwES	chr17	43545056	43545111	SLTM|HepG2	54
chr17	43545057	43546057	CCAT1|hela|ENSG00000175832|dwES	chr17	43545351	43545361	RBFOX2|K562	10
chr17	43545057	43546057	CCAT1|hela|ENSG00000175832|dwES	chr17	43545310	43545338	HNRNPU|K562	28
chr17	43545057	43546057	CCAT1|hela|ENSG00000175832|dwES	chr17	43545739	43545764	CDC40|HepG2	25
chr17	43545057	43546057	CCAT1|hela|ENSG00000175832|dwES	chr17	43545804	43545825	CSTF2T|HepG2	21
chr17	43545057	43546057	CCAT1|hela|ENSG00000175832|dwES	chr17	43545219	43545334	DHX30|HepG2	115
chr17	43545057	43546057	CCAT1|hela|ENSG00000175832|dwES	chr17	43545510	43545559	PCBP2|HepG2	49
chr17	43545057	43546057	CCAT1|hela|ENSG00000175832|dwES	chr17	43545081	43545116	SRSF1|HepG2	35
chr17	43545057	43546057	CCAT1|hela|ENSG00000175832|dwES	chr17	43545261	43545318	PRPF8|HepG2	57
chr17	43545057	43546057	CCAT1|hela|ENSG00000175832|dwES	chr17	43545300	43545324	GTF2F1|HepG2	24
chr17	43545057	43546057	CCAT1|hela|ENSG00000175832|dwES	chr17	43545961	43546021	RBM15|HepG2	60
chr17	43545057	43546057	CCAT1|hela|ENSG00000175832|dwES	chr17	43545219	43545267	EFTUD2|HepG2	48
chr17	43545057	43546057	CCAT1|hela|ENSG00000175832|dwES	chr17	43545264	43545337	CSTF2T|HepG2	73
chr17	43545057	43546057	CCAT1|hela|ENSG00000175832|dwES	chr17	43545534	43545564	DDX3X|HepG2	30
chr17	43545057	43546057	CCAT1|hela|ENSG00000175832|dwES	chr17	43545431	43545453	SF3A3|HepG2	22
chr17	43545057	43546057	CCAT1|hela|ENSG00000175832|dwES	chr17	43545724	43545746	ILF3|HepG2	22
chr17	43545057	43546057	CCAT1|hela|ENSG00000175832|dwES	chr17	43545793	43545803	TBRG4|HepG2	10
chr17	43545057	43546057	CCAT1|hela|ENSG00000175832|dwES	chr17	43545074	43545104	HNRNPUL1|HepG2	30
chr17	43545057	43546057	CCAT1|hela|ENSG00000175832|dwES	chr17	43545277	43545315	SF3B4|HepG2	38
chr17	43545057	43546057	CCAT1|hela|ENSG00000175832|dwES	chr17	43545305	43545338	CSTF2|HepG2	33
chr17	43545057	43546057	CCAT1|hela|ENSG00000175832|dwES	chr17	43545612	43545657	SRSF9|HepG2	45
chr17	43545057	43546057	CCAT1|hela|ENSG00000175832|dwES	chr17	43545219	43545245	DDX55|HepG2	26
chr17	43545057	43546057	CCAT1|hela|ENSG00000175832|dwES	chr17	43545297	43545350	XRN2|HepG2	53
chr17	43545057	43546057	CCAT1|hela|ENSG00000175832|dwES	chr17	43545977	43546010	RBM15|HepG2	33
chr17	43545057	43546057	CCAT1|hela|ENSG00000175832|dwES	chr17	43545977	43546006	RPS3|HepG2	29
chr17	43545057	43546057	CCAT1|hela|ENSG00000175832|dwES	chr17	43545287	43545297	RBM15|K562	10
chr17	43545057	43546057	CCAT1|hela|ENSG00000175832|dwES	chr17	43545521	43545563	DGCR8|HepG2	42
chr17	43545057	43546057	CCAT1|hela|ENSG00000175832|dwES	chr17	43545978	43546030	DDX6|HepG2	52
chr17	43545057	43546057	CCAT1|hela|ENSG00000175832|dwES	chr17	43545807	43545823	SF3A3|HepG2	16
chr17	43545057	43546057	CCAT1|hela|ENSG00000175832|dwES	chr17	43545067	43545112	PTBP1|HepG2	45
chr17	43545057	43546057	CCAT1|hela|ENSG00000175832|dwES	chr17	43545264	43545341	PCBP2|HepG2	77
chr17	43545057	43546057	CCAT1|hela|ENSG00000175832|dwES	chr17	43545523	43545570	SLTM|HepG2	47
chr17	43545057	43546057	CCAT1|hela|ENSG00000175832|dwES	chr17	43545244	43545314	PRPF8|HepG2	70
chr17	43545057	43546057	CCAT1|hela|ENSG00000175832|dwES	chr17	43545560	43545575	RPS5|HepG2	15
chr17	43545057	43546057	CCAT1|hela|ENSG00000175832|dwES	chr17	43545277	43545302	GRWD1|HepG2	25
chr17	43545057	43546057	CCAT1|hela|ENSG00000175832|dwES	chr17	43545059	43545111	FAM120A|HepG2	52
chr17	43545057	43546057	CCAT1|hela|ENSG00000175832|dwES	chr17	43545238	43545267	TARDBP|K562	29
chr17	43545057	43546057	CCAT1|hela|ENSG00000175832|dwES	chr17	43545250	43545317	SRSF9|HepG2	67
chr17	43545057	43546057	CCAT1|hela|ENSG00000175832|dwES	chr17	43545813	43545838	SF3B4|HepG2	25
chr17	43545057	43546057	CCAT1|hela|ENSG00000175832|dwES	chr17	43545966	43546025	SFPQ|HepG2	59
chr17	43545057	43546057	CCAT1|hela|ENSG00000175832|dwES	chr17	43545071	43545091	HNRNPK|HepG2	20
chr17	43545057	43546057	CCAT1|hela|ENSG00000175832|dwES	chr17	43545730	43545770	LARP4|HepG2	40
chr17	43545057	43546057	CCAT1|hela|ENSG00000175832|dwES	chr17	43545895	43545923	RBM15|HepG2	28
chr17	43545057	43546057	CCAT1|hela|ENSG00000175832|dwES	chr17	43545520	43545558	BCCIP|HepG2	38
chr17	43545057	43546057	CCAT1|hela|ENSG00000175832|dwES	chr17	43546016	43546084	HNRNPL|HepG2	41
chr17	43545057	43546057	CCAT1|hela|ENSG00000175832|dwES	chr17	43545967	43546010	ILF3|HepG2	43
chr17	43545057	43546057	CCAT1|hela|ENSG00000175832|dwES	chr17	43545719	43545782	HNRNPUL1|HepG2	63
chr17	43545057	43546057	CCAT1|hela|ENSG00000175832|dwES	chr17	43545277	43545327	BCCIP|HepG2	50
chr17	43545057	43546057	CCAT1|hela|ENSG00000175832|dwES	chr17	43545177	43545185	TAF15|HepG2	8
chr17	43545057	43546057	CCAT1|hela|ENSG00000175832|dwES	chr17	43545234	43545258	EIF4G2|K562	24
chr17	43545057	43546057	CCAT1|hela|ENSG00000175832|dwES	chr17	43545204	43545247	RPS5|HepG2	43
chr17	43545057	43546057	CCAT1|hela|ENSG00000175832|dwES	chr17	43545512	43545559	IGF2BP3|HepG2	47
chr17	43545057	43546057	CCAT1|hela|ENSG00000175832|dwES	chr17	43545959	43546017	UCHL5|HepG2	58
chr17	43545057	43546057	CCAT1|hela|ENSG00000175832|dwES	chr17	43545787	43545849	RPS5|HepG2	62
chr17	43545057	43546057	CCAT1|hela|ENSG00000175832|dwES	chr17	43545050	43545104	HNRNPU|HepG2	47
chr17	43545057	43546057	CCAT1|hela|ENSG00000175832|dwES	chr17	43545281	43545338	IGF2BP1|HepG2	57
chr17	43545057	43546057	CCAT1|hela|ENSG00000175832|dwES	chr17	43545960	43545995	SFPQ|HepG2	35
chr17	43545057	43546057	CCAT1|hela|ENSG00000175832|dwES	chr17	43545566	43545576	FASTKD2|HepG2	10
chr17	43545057	43546057	CCAT1|hela|ENSG00000175832|dwES	chr17	43545228	43545275	LARP4|HepG2	47
chr17	43545057	43546057	CCAT1|hela|ENSG00000175832|dwES	chr17	43545974	43546010	EIF4G2|K562	36
chr17	43545057	43546057	CCAT1|hela|ENSG00000175832|dwES	chr17	43546029	43546054	CSTF2|HepG2	25
chr17	43545057	43546057	CCAT1|hela|ENSG00000175832|dwES	chr17	43545513	43545535	EIF4G2|K562	22
chr17	43545057	43546057	CCAT1|hela|ENSG00000175832|dwES	chr17	43545297	43545384	AGGF1|HepG2	87
chr17	43545057	43546057	CCAT1|hela|ENSG00000175832|dwES	chr17	43545983	43546002	HNRNPA1|HepG2	19
chr17	43545057	43546057	CCAT1|hela|ENSG00000175832|dwES	chr17	43545208	43545252	TBRG4|HepG2	44
chr17	43545057	43546057	CCAT1|hela|ENSG00000175832|dwES	chr17	43545370	43545400	FAM120A|HepG2	30
chr17	43545057	43546057	CCAT1|hela|ENSG00000175832|dwES	chr17	43545329	43545363	U2AF1|HepG2	34
chr17	43545057	43546057	CCAT1|hela|ENSG00000175832|dwES	chr17	43545987	43546014	FAM120A|HepG2	27
chr17	43545057	43546057	CCAT1|hela|ENSG00000175832|dwES	chr17	43545567	43545577	PPIG|HepG2	10
chr17	43545057	43546057	CCAT1|hela|ENSG00000175832|dwES	chr17	43545281	43545301	SFPQ|HepG2	20
chr17	43545057	43546057	CCAT1|hela|ENSG00000175832|dwES	chr17	43545500	43545568	IGF2BP1|HepG2	68
chr17	43545057	43546057	CCAT1|hela|ENSG00000175832|dwES	chr17	43545975	43546022	AGGF1|HepG2	47
chr17	43545057	43546057	CCAT1|hela|ENSG00000175832|dwES	chr17	43546028	43546055	CSTF2T|HepG2	27
chr17	43545057	43546057	CCAT1|hela|ENSG00000175832|dwES	chr17	43545063	43545104	EIF3D|HepG2	41
chr17	43545057	43546057	CCAT1|hela|ENSG00000175832|dwES	chr17	43545337	43545366	BUD13|HepG2	29
chr17	43545057	43546057	CCAT1|hela|ENSG00000175832|dwES	chr17	43545436	43545458	IGF2BP3|HepG2	22
chr17	43545057	43546057	CCAT1|hela|ENSG00000175832|dwES	chr17	43545557	43545571	GRWD1|HepG2	14
chr20	11917833	11918833	CCAT1|hela|ENSG00000132640|dwES	chr20	11918455	11918517	EIF3D|HepG2	62
chr20	11917833	11918833	CCAT1|hela|ENSG00000132640|dwES	chr20	11918470	11918511	XPO5|HepG2	41
chr20	11917833	11918833	CCAT1|hela|ENSG00000132640|dwES	chr20	11918397	11918467	RBM5|HepG2	70
chr20	11917833	11918833	CCAT1|hela|ENSG00000132640|dwES	chr20	11918579	11918696	EFTUD2|HepG2	117
chr20	11917833	11918833	CCAT1|hela|ENSG00000132640|dwES	chr20	11917806	11917847	LSM11|HepG2	14
chr20	11917833	11918833	CCAT1|hela|ENSG00000132640|dwES	chr20	11918096	11918126	TBRG4|HepG2	30
chr20	11917833	11918833	CCAT1|hela|ENSG00000132640|dwES	chr20	11918325	11918373	AGGF1|HepG2	48
chr20	11917833	11918833	CCAT1|hela|ENSG00000132640|dwES	chr20	11918333	11918343	YBX3|K562	10
chr20	11917833	11918833	CCAT1|hela|ENSG00000132640|dwES	chr20	11918063	11918070	HNRNPC|HepG2	7
chr20	11917833	11918833	CCAT1|hela|ENSG00000132640|dwES	chr20	11918330	11918345	SRSF9|HepG2	15
chr20	11917833	11918833	CCAT1|hela|ENSG00000132640|dwES	chr20	11918444	11918467	LSM11|HepG2	23
chr20	11917833	11918833	CCAT1|hela|ENSG00000132640|dwES	chr20	11918577	11918599	PPIG|HepG2	22
chr20	11917833	11918833	CCAT1|hela|ENSG00000132640|dwES	chr20	11918458	11918507	RBM15|HepG2	49
chr20	11917833	11918833	CCAT1|hela|ENSG00000132640|dwES	chr20	11918443	11918465	HLTF|K562	22
chr20	11917833	11918833	CCAT1|hela|ENSG00000132640|dwES	chr20	11918376	11918421	HLTF|K562	45
chr20	11917833	11918833	CCAT1|hela|ENSG00000132640|dwES	chr20	11918271	11918352	EIF4A3|HeLa	81
chr20	11917833	11918833	CCAT1|hela|ENSG00000132640|dwES	chr20	11918076	11918102	KHDRBS1|K562	26
chr20	11917833	11918833	CCAT1|hela|ENSG00000132640|dwES	chr20	11918427	11918512	FIP1L1|HEK293	85
chr20	11917833	11918833	CCAT1|hela|ENSG00000132640|dwES	chr20	11918463	11918501	YBX3|K562	38
chr20	11917833	11918833	CCAT1|hela|ENSG00000132640|dwES	chr20	11918427	11918452	EIF4A3|HeLa	25
chr20	11917833	11918833	CCAT1|hela|ENSG00000132640|dwES	chr20	11918473	11918524	PPIG|HepG2	51
chr20	11917833	11918833	CCAT1|hela|ENSG00000132640|dwES	chr20	11918343	11918382	ZNF622|K562	39
chr20	11917833	11918833	CCAT1|hela|ENSG00000132640|dwES	chr20	11918378	11918406	HNRNPUL1|HepG2	28
chr20	11917833	11918833	CCAT1|hela|ENSG00000132640|dwES	chr20	11918487	11918524	DDX6|HepG2	37
chr20	11917833	11918833	CCAT1|hela|ENSG00000132640|dwES	chr20	11918136	11918170	CSTF2|HepG2	34
chr20	11917833	11918833	CCAT1|hela|ENSG00000132640|dwES	chr20	11917994	11918036	PRPF8|HepG2	42
chr20	11917833	11918833	CCAT1|hela|ENSG00000132640|dwES	chr20	11918471	11918531	PPIG|HepG2	60
chr20	11917833	11918833	CCAT1|hela|ENSG00000132640|dwES	chr20	11918391	11918472	EIF3D|HepG2	81
chr20	11917833	11918833	CCAT1|hela|ENSG00000132640|dwES	chr20	11918474	11918505	LARP4|HepG2	31
chr20	11917833	11918833	CCAT1|hela|ENSG00000132640|dwES	chr20	11918559	11918592	IGF2BP1|HepG2	33
chr20	11917833	11918833	CCAT1|hela|ENSG00000132640|dwES	chr20	11918325	11918369	U2AF2|HepG2	44
chr20	11917833	11918833	CCAT1|hela|ENSG00000132640|dwES	chr20	11917824	11917855	IGF2BP3|HepG2	22
chr20	11917833	11918833	CCAT1|hela|ENSG00000132640|dwES	chr20	11918290	11918345	SF3A3|HepG2	55
chr20	11917833	11918833	CCAT1|hela|ENSG00000132640|dwES	chr20	11918131	11918144	AGGF1|HepG2	13
chr20	11917833	11918833	CCAT1|hela|ENSG00000132640|dwES	chr20	11918509	11918549	LSM11|HepG2	40
chr20	11917833	11918833	CCAT1|hela|ENSG00000132640|dwES	chr20	11918285	11918332	SF3B4|HepG2	47
chr20	11917833	11918833	CCAT1|hela|ENSG00000132640|dwES	chr20	11918439	11918526	BUD13|HepG2	87
chr20	11917833	11918833	CCAT1|hela|ENSG00000132640|dwES	chr20	11918326	11918364	UCHL5|HepG2	38
chr20	11917833	11918833	CCAT1|hela|ENSG00000132640|dwES	chr20	11917990	11918011	YBX3|K562	21
chr20	11917833	11918833	CCAT1|hela|ENSG00000132640|dwES	chr20	11918114	11918162	HNRNPUL1|HepG2	48
chr20	11917833	11918833	CCAT1|hela|ENSG00000132640|dwES	chr20	11918320	11918368	U2AF2|HepG2	48
chr20	11917833	11918833	CCAT1|hela|ENSG00000132640|dwES	chr20	11918518	11918545	LSM11|HepG2	27
chr20	11917833	11918833	CCAT1|hela|ENSG00000132640|dwES	chr20	11918449	11918533	TRA2A|HepG2	84
chr20	11917833	11918833	CCAT1|hela|ENSG00000132640|dwES	chr20	11918126	11918143	TAF15|HepG2	17
chr20	11917833	11918833	CCAT1|hela|ENSG00000132640|dwES	chr20	11918332	11918358	RBM15|HepG2	26
chr20	11917833	11918833	CCAT1|hela|ENSG00000132640|dwES	chr20	11918472	11918530	EIF3D|HepG2	58
chr20	11917833	11918833	CCAT1|hela|ENSG00000132640|dwES	chr20	11918345	11918405	NCBP2|HepG2	60
chr20	11917833	11918833	CCAT1|hela|ENSG00000132640|dwES	chr20	11918438	11918521	AGGF1|HepG2	83
chr20	11917833	11918833	CCAT1|hela|ENSG00000132640|dwES	chr20	11918120	11918162	HNRNPA1|HepG2	42
chr20	11917833	11918833	CCAT1|hela|ENSG00000132640|dwES	chr20	11918333	11918348	DDX3X|HepG2	15
chr20	11917833	11918833	CCAT1|hela|ENSG00000132640|dwES	chr20	11918273	11918404	BUD13|HepG2	131
chr20	11917833	11918833	CCAT1|hela|ENSG00000132640|dwES	chr20	11918128	11918155	RBM5|HepG2	27
chr20	11917833	11918833	CCAT1|hela|ENSG00000132640|dwES	chr20	11918333	11918341	TRA2A|HepG2	8
chr20	11917833	11918833	CCAT1|hela|ENSG00000132640|dwES	chr20	11918423	11918475	UCHL5|HepG2	52
chr20	11917833	11918833	CCAT1|hela|ENSG00000132640|dwES	chr20	11918348	11918352	CSTF2|HepG2	4
chr20	11917833	11918833	CCAT1|hela|ENSG00000132640|dwES	chr20	11918558	11918604	U2AF1|HepG2	46
chr20	11917833	11918833	CCAT1|hela|ENSG00000132640|dwES	chr20	11918332	11918343	LSM11|HepG2	11
chr20	11917833	11918833	CCAT1|hela|ENSG00000132640|dwES	chr20	11918273	11918301	RBM5|HepG2	28
chr20	11917833	11918833	CCAT1|hela|ENSG00000132640|dwES	chr20	11917815	11917865	SRSF1|HepG2	32
chr20	11917833	11918833	CCAT1|hela|ENSG00000132640|dwES	chr20	11918539	11918618	IGF2BP3|HepG2	79
chr20	11917833	11918833	CCAT1|hela|ENSG00000132640|dwES	chr20	11918087	11918096	TBRG4|HepG2	9
chr20	11917833	11918833	CCAT1|hela|ENSG00000132640|dwES	chr20	11918442	11918518	BUD13|HepG2	76
chr20	11917833	11918833	CCAT1|hela|ENSG00000132640|dwES	chr20	11918459	11918526	UCHL5|K562	67
chr20	11917833	11918833	CCAT1|hela|ENSG00000132640|dwES	chr20	11918514	11918549	SRSF1|HepG2	35
chr20	11917833	11918833	CCAT1|hela|ENSG00000132640|dwES	chr20	11918104	11918181	HNRNPA1|HepG2	77
chr20	11917833	11918833	CCAT1|hela|ENSG00000132640|dwES	chr20	11918128	11918138	UCHL5|HepG2	10
chr20	11917833	11918833	CCAT1|hela|ENSG00000132640|dwES	chr20	11918136	11918164	RBM5|HepG2	28
chr20	11917833	11918833	CCAT1|hela|ENSG00000132640|dwES	chr20	11918372	11918407	TROVE2|HepG2	35
chr20	11917833	11918833	CCAT1|hela|ENSG00000132640|dwES	chr20	11918487	11918537	U2AF1|HepG2	50
chr20	11917833	11918833	CCAT1|hela|ENSG00000132640|dwES	chr20	11918554	11918593	LARP4|HepG2	39
chr20	11917833	11918833	CCAT1|hela|ENSG00000132640|dwES	chr20	11918437	11918498	AGGF1|HepG2	61
chr20	11917833	11918833	CCAT1|hela|ENSG00000132640|dwES	chr20	11918587	11918611	RBM15|HepG2	24
chr20	11917833	11918833	CCAT1|hela|ENSG00000132640|dwES	chr20	11917912	11917924	U2AF1|HepG2	12
chr20	11917833	11918833	CCAT1|hela|ENSG00000132640|dwES	chr20	11917818	11917864	U2AF1|HepG2	31
chr20	11917833	11918833	CCAT1|hela|ENSG00000132640|dwES	chr20	11918302	11918355	BUD13|HepG2	53
chr20	11917833	11918833	CCAT1|hela|ENSG00000132640|dwES	chr20	11918587	11918596	XRN2|HepG2	9
chr20	11917833	11918833	CCAT1|hela|ENSG00000132640|dwES	chr20	11917825	11917848	SFPQ|HepG2	15
chr20	11917833	11918833	CCAT1|hela|ENSG00000132640|dwES	chr20	11917960	11918012	HNRNPC|HeLa	52
chr20	11917833	11918833	CCAT1|hela|ENSG00000132640|dwES	chr20	11918480	11918518	IGF2BP1|HepG2	38
chr20	11917833	11918833	CCAT1|hela|ENSG00000132640|dwES	chr20	11918387	11918595	GRWD1|HepG2	208
chr20	11917833	11918833	CCAT1|hela|ENSG00000132640|dwES	chr20	11918343	11918351	LARP4|HepG2	8
chr20	11917833	11918833	CCAT1|hela|ENSG00000132640|dwES	chr20	11918474	11918513	RPS3|HepG2	39
chr20	11917833	11918833	CCAT1|hela|ENSG00000132640|dwES	chr20	11918429	11918564	UCHL5|HepG2	135
chr20	11917833	11918833	CCAT1|hela|ENSG00000132640|dwES	chr20	11918121	11918158	SAFB2|K562	37
chr20	11917833	11918833	CCAT1|hela|ENSG00000132640|dwES	chr20	11918631	11918664	TIA1|HepG2	33
chr20	11917833	11918833	CCAT1|hela|ENSG00000132640|dwES	chr20	11918479	11918501	CDC40|HepG2	22
chr20	11917833	11918833	CCAT1|hela|ENSG00000132640|dwES	chr20	11918432	11918512	ZNF622|K562	80
chr20	11917833	11918833	CCAT1|hela|ENSG00000132640|dwES	chr20	11917823	11917896	PPIG|HepG2	63
chr20	11917833	11918833	CCAT1|hela|ENSG00000132640|dwES	chr20	11918304	11918358	PRPF8|HepG2	54
chr20	11917833	11918833	CCAT1|hela|ENSG00000132640|dwES	chr20	11918328	11918417	PPIG|HepG2	89
chr20	11917833	11918833	CCAT1|hela|ENSG00000132640|dwES	chr20	11918570	11918646	PRPF8|HepG2	76
chr20	11917833	11918833	CCAT1|hela|ENSG00000132640|dwES	chr20	11918427	11918452	CSTF2|HeLa	25
chr20	11917833	11918833	CCAT1|hela|ENSG00000132640|dwES	chr20	11918477	11918507	SUGP2|HepG2	30
chr20	11917833	11918833	CCAT1|hela|ENSG00000132640|dwES	chr20	11917802	11917843	SUGP2|HepG2	10
chr20	11917833	11918833	CCAT1|hela|ENSG00000132640|dwES	chr20	11918596	11918626	XRN2|HepG2	30
chr20	11917833	11918833	CCAT1|hela|ENSG00000132640|dwES	chr20	11918481	11918534	TRA2A|HepG2	53
chr20	11917833	11918833	CCAT1|hela|ENSG00000132640|dwES	chr20	11918337	11918415	GRWD1|HepG2	78
chr20	11917833	11918833	CCAT1|hela|ENSG00000132640|dwES	chr20	11917818	11917872	FIP1L1|HEK293	39
chr20	11917833	11918833	CCAT1|hela|ENSG00000132640|dwES	chr20	11918584	11918625	GTF2F1|HepG2	41
chr20	11917833	11918833	CCAT1|hela|ENSG00000132640|dwES	chr20	11918429	11918464	RBM15|K562	35
chr20	11917833	11918833	CCAT1|hela|ENSG00000132640|dwES	chr20	11918324	11918387	GRWD1|HepG2	63
chr20	11917833	11918833	CCAT1|hela|ENSG00000132640|dwES	chr20	11918415	11918539	GRWD1|HepG2	124
chr20	11917833	11918833	CCAT1|hela|ENSG00000132640|dwES	chr20	11917817	11917847	U2AF2|K562	14
chr20	11917833	11918833	CCAT1|hela|ENSG00000132640|dwES	chr20	11918475	11918525	UCHL5|HepG2	50
chr20	11917833	11918833	CCAT1|hela|ENSG00000132640|dwES	chr20	11918427	11918472	PTBP1PTBP2|HeLa	45
chr20	11917833	11918833	CCAT1|hela|ENSG00000132640|dwES	chr20	11918485	11918536	SLTM|HepG2	51
chr20	11917833	11918833	CCAT1|hela|ENSG00000132640|dwES	chr20	11918596	11918629	XRN2|HepG2	33
chr20	11917833	11918833	CCAT1|hela|ENSG00000132640|dwES	chr20	11918446	11918486	U2AF1|HepG2	40
chr20	11917833	11918833	CCAT1|hela|ENSG00000132640|dwES	chr20	11918427	11918492	FUS|NA	65
chr20	11917833	11918833	CCAT1|hela|ENSG00000132640|dwES	chr20	11918470	11918521	PTBP1|HepG2	51
chr20	11917833	11918833	CCAT1|hela|ENSG00000132640|dwES	chr20	11917810	11917860	SRSF1|HepG2	27
chr20	11917833	11918833	CCAT1|hela|ENSG00000132640|dwES	chr20	11918503	11918534	XRN2|HepG2	31
chr20	11917833	11918833	CCAT1|hela|ENSG00000132640|dwES	chr20	11918457	11918484	NKRF|HepG2	27
chr20	11917833	11918833	CCAT1|hela|ENSG00000132640|dwES	chr20	11917903	11917947	GRWD1|HepG2	44
chr20	11917833	11918833	CCAT1|hela|ENSG00000132640|dwES	chr20	11918330	11918380	UCHL5|HepG2	50
chr20	11917833	11918833	CCAT1|hela|ENSG00000132640|dwES	chr20	11917805	11917871	U2AF2|HepG2	38
chr20	11917833	11918833	CCAT1|hela|ENSG00000132640|dwES	chr20	11918483	11918535	EIF3H|HepG2	52
chr20	11917833	11918833	CCAT1|hela|ENSG00000132640|dwES	chr20	11917797	11917843	PPIG|HepG2	10
chr20	11917833	11918833	CCAT1|hela|ENSG00000132640|dwES	chr20	11918485	11918525	IGF2BP1|HepG2	40
chr20	11917833	11918833	CCAT1|hela|ENSG00000132640|dwES	chr20	11918333	11918340	SRSF9|HepG2	7
chr20	11917833	11918833	CCAT1|hela|ENSG00000132640|dwES	chr20	11918324	11918364	U2AF1|HepG2	40
chr20	11917833	11918833	CCAT1|hela|ENSG00000132640|dwES	chr20	11918582	11918640	PRPF8|HepG2	58
chr20	11917833	11918833	CCAT1|hela|ENSG00000132640|dwES	chr20	11918479	11918516	RBM15|HepG2	37
chr20	11917833	11918833	CCAT1|hela|ENSG00000132640|dwES	chr20	11917875	11917921	HNRNPL|HepG2	46
chr20	11917833	11918833	CCAT1|hela|ENSG00000132640|dwES	chr20	11918479	11918532	RBM22|HepG2	53
chr20	11917833	11918833	CCAT1|hela|ENSG00000132640|dwES	chr20	11918431	11918449	TRA2A|HepG2	18
chr20	11917833	11918833	CCAT1|hela|ENSG00000132640|dwES	chr20	11918612	11918632	TIAL1|HeLa	20
chr20	11917833	11918833	CCAT1|hela|ENSG00000132640|dwES	chr20	11918464	11918506	EFTUD2|HepG2	42
chr20	11917833	11918833	CCAT1|hela|ENSG00000132640|dwES	chr20	11918322	11918416	PPIG|HepG2	94
chr20	11917833	11918833	CCAT1|hela|ENSG00000132640|dwES	chr20	11918574	11918621	RBM22|HepG2	47
chr22	27997485	27998485	CCAT1|hela|ENSG00000235954|dwES	chr22	27998424	27998446	HNRNPU|HepG2	22
chr22	27997485	27998485	CCAT1|hela|ENSG00000235954|dwES	chr22	27998415	27998466	TIA1|HepG2	51
chr22	27997485	27998485	CCAT1|hela|ENSG00000235954|dwES	chr22	27997829	27997852	FUS|NA	23
chr22	27997485	27998485	CCAT1|hela|ENSG00000235954|dwES	chr22	27998154	27998177	HNRNPM|HepG2	23
chr22	27997485	27998485	CCAT1|hela|ENSG00000235954|dwES	chr22	27997673	27997696	CDC40|HepG2	23
chr22	27997485	27998485	CCAT1|hela|ENSG00000235954|dwES	chr22	27997627	27997646	DDX3X|HepG2	19
chr22	27997485	27998485	CCAT1|hela|ENSG00000235954|dwES	chr22	27998417	27998453	PRPF8|HepG2	36
chr22	27997485	27998485	CCAT1|hela|ENSG00000235954|dwES	chr22	27998482	27998516	HNRNPL|HepG2	3
chr22	27997485	27998485	CCAT1|hela|ENSG00000235954|dwES	chr22	27998418	27998463	IGF2BP1|HepG2	45
chr22	27997485	27998485	CCAT1|hela|ENSG00000235954|dwES	chr22	27998424	27998453	NKRF|HepG2	29
chr22	27997485	27998485	CCAT1|hela|ENSG00000235954|dwES	chr22	27998435	27998458	UCHL5|HepG2	23
chr22	27997485	27998485	CCAT1|hela|ENSG00000235954|dwES	chr22	27998161	27998213	BUD13|HepG2	52
chr22	27997485	27998485	CCAT1|hela|ENSG00000235954|dwES	chr22	27998299	27998342	NKRF|HepG2	43
chr22	27997485	27998485	CCAT1|hela|ENSG00000235954|dwES	chr22	27997855	27997897	NKRF|HepG2	42
chr22	27997485	27998485	CCAT1|hela|ENSG00000235954|dwES	chr22	27997571	27997602	CDC40|HepG2	31
chr22	27997485	27998485	CCAT1|hela|ENSG00000235954|dwES	chr22	27997669	27997712	GRWD1|HepG2	43
chr22	27997485	27998485	CCAT1|hela|ENSG00000235954|dwES	chr22	27997626	27997680	LSM11|HepG2	54
chr22	27997485	27998485	CCAT1|hela|ENSG00000235954|dwES	chr22	27998333	27998356	GRWD1|HepG2	23
chr22	27997485	27998485	CCAT1|hela|ENSG00000235954|dwES	chr22	27998284	27998316	HNRNPL|K562	32
chr22	27997485	27998485	CCAT1|hela|ENSG00000235954|dwES	chr22	27998360	27998432	HNRNPH|HEK293T	72
chr22	27997485	27998485	CCAT1|hela|ENSG00000235954|dwES	chr22	27998306	27998345	HNRNPA1|HepG2	39
chr22	27997485	27998485	CCAT1|hela|ENSG00000235954|dwES	chr22	27997699	27997721	UCHL5|HepG2	22
chr22	27997485	27998485	CCAT1|hela|ENSG00000235954|dwES	chr22	27998429	27998463	GTF2F1|HepG2	34
chr22	27997485	27998485	CCAT1|hela|ENSG00000235954|dwES	chr22	27997475	27997512	GRWD1|HepG2	27
chr22	27997485	27998485	CCAT1|hela|ENSG00000235954|dwES	chr22	27997901	27997932	CSTF2T|HepG2	31
chr22	27997485	27998485	CCAT1|hela|ENSG00000235954|dwES	chr22	27998421	27998457	U2AF1|HepG2	36
chr22	27997485	27998485	CCAT1|hela|ENSG00000235954|dwES	chr22	27998421	27998450	HNRNPU|HepG2	29
chr22	27997485	27998485	CCAT1|hela|ENSG00000235954|dwES	chr22	27998304	27998336	HNRNPU|HepG2	32
chr22	27997485	27998485	CCAT1|hela|ENSG00000235954|dwES	chr22	27998325	27998356	RBM15|HepG2	31
chr22	27997485	27998485	CCAT1|hela|ENSG00000235954|dwES	chr22	27997471	27997506	HNRNPK|HepG2	21
chr22	27997485	27998485	CCAT1|hela|ENSG00000235954|dwES	chr22	27997778	27997814	U2AF1|HepG2	36
chr22	27997485	27998485	CCAT1|hela|ENSG00000235954|dwES	chr22	27998419	27998450	PRPF8|HepG2	31
chr22	27997485	27998485	CCAT1|hela|ENSG00000235954|dwES	chr22	27997619	27997651	SF3B4|HepG2	32
chr22	27997485	27998485	CCAT1|hela|ENSG00000235954|dwES	chr22	27998209	27998235	HNRNPU|K562	26
chr22	27997485	27998485	CCAT1|hela|ENSG00000235954|dwES	chr22	27997975	27998001	U2AF2|HepG2	26
chr22	27997485	27998485	CCAT1|hela|ENSG00000235954|dwES	chr22	27998423	27998453	XRN2|HepG2	30
chr22	27997485	27998485	CCAT1|hela|ENSG00000235954|dwES	chr22	27997910	27997943	BUD13|HepG2	33
chr22	27997485	27998485	CCAT1|hela|ENSG00000235954|dwES	chr22	27998420	27998453	SF3B4|HepG2	33
chr22	27997485	27998485	CCAT1|hela|ENSG00000235954|dwES	chr22	27998414	27998453	TIA1|K562	39
chr22	27997485	27998485	CCAT1|hela|ENSG00000235954|dwES	chr22	27997854	27997890	U2AF1|HepG2	36
chr22	27997485	27998485	CCAT1|hela|ENSG00000235954|dwES	chr22	27998294	27998324	NOLC1|HepG2	30
chr22	27997485	27998485	CCAT1|hela|ENSG00000235954|dwES	chr22	27997925	27997948	LARP4|HepG2	23
chr22	27997485	27998485	CCAT1|hela|ENSG00000235954|dwES	chr22	27998414	27998460	FAM120A|HepG2	46
chr22	27997485	27998485	CCAT1|hela|ENSG00000235954|dwES	chr22	27997683	27997730	U2AF2|HepG2	47
chr22	27997485	27998485	CCAT1|hela|ENSG00000235954|dwES	chr22	27997467	27997517	HNRNPL|HepG2	32
chr22	27997485	27998485	CCAT1|hela|ENSG00000235954|dwES	chr22	27997466	27997499	UCHL5|HepG2	14
chr22	27997485	27998485	CCAT1|hela|ENSG00000235954|dwES	chr22	27998405	27998458	XRN2|HepG2	53
chr22	27997485	27998485	CCAT1|hela|ENSG00000235954|dwES	chr22	27997926	27997960	HNRNPA1|K562	34
chr22	27997485	27998485	CCAT1|hela|ENSG00000235954|dwES	chr22	27998182	27998219	NKRF|HepG2	37
chr22	27997485	27998485	CCAT1|hela|ENSG00000235954|dwES	chr22	27997553	27997592	UCHL5|K562	39
chr22	27997485	27998485	CCAT1|hela|ENSG00000235954|dwES	chr22	27997882	27997929	LSM11|HepG2	47
chr22	27997485	27998485	CCAT1|hela|ENSG00000235954|dwES	chr22	27997943	27998019	HNRNPA1|HepG2	76
chr22	27997485	27998485	CCAT1|hela|ENSG00000235954|dwES	chr22	27998412	27998448	CSTF2T|HepG2	36
chr22	27997485	27998485	CCAT1|hela|ENSG00000235954|dwES	chr22	27998416	27998467	TIA1|HepG2	51
chr22	27997485	27998485	CCAT1|hela|ENSG00000235954|dwES	chr22	27998468	27998502	RBM22|HepG2	17
chr22	27997485	27998485	CCAT1|hela|ENSG00000235954|dwES	chr22	27998261	27998303	BUD13|HepG2	42
chr22	27997485	27998485	CCAT1|hela|ENSG00000235954|dwES	chr22	27998421	27998481	RBM22|HepG2	60
chr22	27997485	27998485	CCAT1|hela|ENSG00000235954|dwES	chr22	27997691	27997727	RBFOX2|K562	36
chr22	27997485	27998485	CCAT1|hela|ENSG00000235954|dwES	chr22	27997469	27997499	SLTM|HepG2	14
chr22	27997485	27998485	CCAT1|hela|ENSG00000235954|dwES	chr22	27997973	27998016	U2AF2|HepG2	43
chr22	27997485	27998485	CCAT1|hela|ENSG00000235954|dwES	chr22	27998147	27998204	TAF15|HepG2	57
chr22	27997485	27998485	CCAT1|hela|ENSG00000235954|dwES	chr22	27997704	27997740	HNRNPUL1|HepG2	36
chr22	27997485	27998485	CCAT1|hela|ENSG00000235954|dwES	chr22	27997982	27998013	BUD13|HepG2	31
chr22	27997485	27998485	CCAT1|hela|ENSG00000235954|dwES	chr22	27997462	27997508	SRSF1|HepG2	23
chr22	27997485	27998485	CCAT1|hela|ENSG00000235954|dwES	chr22	27997617	27997636	HNRNPL|HepG2	19
chr22	27997485	27998485	CCAT1|hela|ENSG00000235954|dwES	chr22	27998420	27998459	SRSF1|HepG2	39
chr22	27997485	27998485	CCAT1|hela|ENSG00000235954|dwES	chr22	27998413	27998464	RBM15|HepG2	51
chr22	27997485	27998485	CCAT1|hela|ENSG00000235954|dwES	chr22	27997910	27997941	SLTM|HepG2	31
chr22	27997485	27998485	CCAT1|hela|ENSG00000235954|dwES	chr22	27997957	27997976	TAF15|HepG2	19
chr22	27997485	27998485	CCAT1|hela|ENSG00000235954|dwES	chr22	27998301	27998337	TAF15|HepG2	36
chr22	27997485	27998485	CCAT1|hela|ENSG00000235954|dwES	chr22	27998415	27998455	HNRNPK|HepG2	40
chr22	27997485	27998485	CCAT1|hela|ENSG00000235954|dwES	chr22	27998212	27998329	HNRNPL|HepG2	117
chr22	27997485	27998485	CCAT1|hela|ENSG00000235954|dwES	chr22	27997843	27997891	UCHL5|HepG2	48
chr22	27997485	27998485	CCAT1|hela|ENSG00000235954|dwES	chr22	27998428	27998452	HNRNPA1|HepG2	24
chr22	27997485	27998485	CCAT1|hela|ENSG00000235954|dwES	chr22	27997837	27997871	HNRNPL|HepG2	34
chr22	27997485	27998485	CCAT1|hela|ENSG00000235954|dwES	chr22	27998416	27998446	GRSF1|HepG2	30
chr22	27997485	27998485	CCAT1|hela|ENSG00000235954|dwES	chr22	27998323	27998359	LARP4|HepG2	36
chr22	27997485	27998485	CCAT1|hela|ENSG00000235954|dwES	chr22	27997929	27997974	FASTKD2|HepG2	45
chr22	27997485	27998485	CCAT1|hela|ENSG00000235954|dwES	chr22	27997926	27997953	XRCC6|HepG2	27
chr22	27997485	27998485	CCAT1|hela|ENSG00000235954|dwES	chr22	27998416	27998442	SF3B4|HepG2	26
chr22	27997485	27998485	CCAT1|hela|ENSG00000235954|dwES	chr22	27997584	27997641	HNRNPU|HepG2	57
chr22	27997485	27998485	CCAT1|hela|ENSG00000235954|dwES	chr22	27997830	27997864	HNRNPU|K562	34
chr22	27997485	27998485	CCAT1|hela|ENSG00000235954|dwES	chr22	27997918	27997931	DGCR8|HepG2	13
chr22	27997485	27998485	CCAT1|hela|ENSG00000235954|dwES	chr22	27997972	27998010	U2AF2|K562	38
chr22	27997485	27998485	CCAT1|hela|ENSG00000235954|dwES	chr22	27998423	27998458	TAF15|HepG2	35
chr22	27997485	27998485	CCAT1|hela|ENSG00000235954|dwES	chr22	27997889	27997916	UCHL5|HepG2	27
chr22	27997485	27998485	CCAT1|hela|ENSG00000235954|dwES	chr22	27998418	27998456	XPO5|HepG2	38
chr22	27997485	27998485	CCAT1|hela|ENSG00000235954|dwES	chr22	27998159	27998202	HNRNPA1|HepG2	43
chr22	27997485	27998485	CCAT1|hela|ENSG00000235954|dwES	chr22	27998400	27998435	UCHL5|HepG2	35
chr22	27997485	27998485	CCAT1|hela|ENSG00000235954|dwES	chr22	27998177	27998214	HNRNPU|HepG2	37
chr22	27997485	27998485	CCAT1|hela|ENSG00000235954|dwES	chr22	27998419	27998460	FAM120A|HepG2	41
chr22	27997485	27998485	CCAT1|hela|ENSG00000235954|dwES	chr22	27998146	27998166	UCHL5|HepG2	20
chr22	27997485	27998485	CCAT1|hela|ENSG00000235954|dwES	chr22	27997635	27997699	U2AF2|HepG2	64
chr22	27997485	27998485	CCAT1|hela|ENSG00000235954|dwES	chr22	27998431	27998446	IGF2BP3|HepG2	15
chr22	27997485	27998485	CCAT1|hela|ENSG00000235954|dwES	chr22	27997965	27997986	UCHL5|HepG2	21
chr22	27997485	27998485	CCAT1|hela|ENSG00000235954|dwES	chr22	27998418	27998452	DGCR8|HepG2	34
chr22	27997485	27998485	CCAT1|hela|ENSG00000235954|dwES	chr22	27997703	27997752	SRSF1|HepG2	49
chr22	27997485	27998485	CCAT1|hela|ENSG00000235954|dwES	chr22	27998418	27998461	TIA1|K562	43
chr22	27997485	27998485	CCAT1|hela|ENSG00000235954|dwES	chr22	27998420	27998463	AGGF1|HepG2	43
chr22	27997485	27998485	CCAT1|hela|ENSG00000235954|dwES	chr22	27997566	27997604	GRWD1|HepG2	38
chr22	27997485	27998485	CCAT1|hela|ENSG00000235954|dwES	chr22	27998428	27998462	GRWD1|HepG2	34
chr22	27997485	27998485	CCAT1|hela|ENSG00000235954|dwES	chr22	27998238	27998316	HNRNPL|HepG2	78
chr14	74292653	74293653	CCAT1|hela|ENSG00000119688|dwES	chr14	74292940	74292975	RBFOX2|K562	35
chr14	74292653	74293653	CCAT1|hela|ENSG00000119688|dwES	chr14	74293123	74293151	UCHL5|K562	28
chr14	74292653	74293653	CCAT1|hela|ENSG00000119688|dwES	chr14	74293504	74293524	U2AF1|HepG2	20
chr14	74292653	74293653	CCAT1|hela|ENSG00000119688|dwES	chr14	74292880	74292932	SF3B4|HepG2	52
chr14	74292653	74293653	CCAT1|hela|ENSG00000119688|dwES	chr14	74293604	74293640	HNRNPC|HepG2	36
chr14	74292653	74293653	CCAT1|hela|ENSG00000119688|dwES	chr14	74292937	74292996	XPO5|HepG2	59
chr14	74292653	74293653	CCAT1|hela|ENSG00000119688|dwES	chr14	74292826	74292870	U2AF1|K562	44
chr14	74292653	74293653	CCAT1|hela|ENSG00000119688|dwES	chr14	74292884	74292926	ZNF622|K562	42
chr14	74292653	74293653	CCAT1|hela|ENSG00000119688|dwES	chr14	74293089	74293118	RPS3|HepG2	29
chr14	74292653	74293653	CCAT1|hela|ENSG00000119688|dwES	chr14	74293102	74293112	HNRNPK|HepG2	10
chr14	74292653	74293653	CCAT1|hela|ENSG00000119688|dwES	chr14	74293272	74293321	IGF2BP1|HepG2	49
chr14	74292653	74293653	CCAT1|hela|ENSG00000119688|dwES	chr14	74293001	74293036	SLTM|HepG2	35
chr14	74292653	74293653	CCAT1|hela|ENSG00000119688|dwES	chr14	74293280	74293300	DHX30|HepG2	20
chr14	74292653	74293653	CCAT1|hela|ENSG00000119688|dwES	chr14	74293208	74293249	U2AF1|HepG2	41
chr14	74292653	74293653	CCAT1|hela|ENSG00000119688|dwES	chr14	74293297	74293301	QKI|HepG2	4
chr14	74292653	74293653	CCAT1|hela|ENSG00000119688|dwES	chr14	74293298	74293323	RBM15|HepG2	25
chr14	74292653	74293653	CCAT1|hela|ENSG00000119688|dwES	chr14	74293445	74293501	HNRNPA1|HepG2	56
chr14	74292653	74293653	CCAT1|hela|ENSG00000119688|dwES	chr14	74292751	74292788	TRA2A|HepG2	37
chr14	74292653	74293653	CCAT1|hela|ENSG00000119688|dwES	chr14	74292946	74292982	U2AF2|HepG2	36
chr14	74292653	74293653	CCAT1|hela|ENSG00000119688|dwES	chr14	74293055	74293147	UCHL5|HepG2	92
chr14	74292653	74293653	CCAT1|hela|ENSG00000119688|dwES	chr14	74292981	74293027	TAF15|HepG2	46
chr14	74292653	74293653	CCAT1|hela|ENSG00000119688|dwES	chr14	74292958	74293025	SUPV3L1|HepG2	67
chr14	74292653	74293653	CCAT1|hela|ENSG00000119688|dwES	chr14	74292903	74292933	HNRNPM|HepG2	30
chr14	74292653	74293653	CCAT1|hela|ENSG00000119688|dwES	chr14	74293218	74293239	PCBP2|HepG2	21
chr14	74292653	74293653	CCAT1|hela|ENSG00000119688|dwES	chr14	74293351	74293457	FUS|NA	106
chr14	74292653	74293653	CCAT1|hela|ENSG00000119688|dwES	chr14	74293134	74293171	SUPV3L1|HepG2	37
chr14	74292653	74293653	CCAT1|hela|ENSG00000119688|dwES	chr14	74292957	74293038	RBM5|HepG2	81
chr14	74292653	74293653	CCAT1|hela|ENSG00000119688|dwES	chr14	74293546	74293590	XRCC6|K562	44
chr14	74292653	74293653	CCAT1|hela|ENSG00000119688|dwES	chr14	74293295	74293312	DDX55|HepG2	17
chr14	74292653	74293653	CCAT1|hela|ENSG00000119688|dwES	chr14	74292946	74293029	RBFOX2|K562	83
chr14	74292653	74293653	CCAT1|hela|ENSG00000119688|dwES	chr14	74292751	74292794	DDX24|K562	43
chr14	74292653	74293653	CCAT1|hela|ENSG00000119688|dwES	chr14	74293312	74293333	FASTKD2|K562	21
chr14	74292653	74293653	CCAT1|hela|ENSG00000119688|dwES	chr14	74293187	74293231	U2AF1|HepG2	44
chr14	74292653	74293653	CCAT1|hela|ENSG00000119688|dwES	chr14	74293230	74293252	U2AF2|K562	22
chr14	74292653	74293653	CCAT1|hela|ENSG00000119688|dwES	chr14	74293070	74293107	DDX6|HepG2	37
chr14	74292653	74293653	CCAT1|hela|ENSG00000119688|dwES	chr14	74293261	74293340	ILF3|HepG2	79
chr14	74292653	74293653	CCAT1|hela|ENSG00000119688|dwES	chr14	74293282	74293308	RBFOX2|HepG2	26
chr14	74292653	74293653	CCAT1|hela|ENSG00000119688|dwES	chr14	74293077	74293127	CSTF2|HepG2	50
chr14	74292653	74293653	CCAT1|hela|ENSG00000119688|dwES	chr14	74292751	74292850	UCHL5|HepG2	99
chr14	74292653	74293653	CCAT1|hela|ENSG00000119688|dwES	chr14	74292987	74293018	PTBP1|HepG2	31
chr14	74292653	74293653	CCAT1|hela|ENSG00000119688|dwES	chr14	74292961	74292998	DDX6|HepG2	37
chr14	74292653	74293653	CCAT1|hela|ENSG00000119688|dwES	chr14	74293508	74293544	YBX3|K562	36
chr14	74292653	74293653	CCAT1|hela|ENSG00000119688|dwES	chr14	74293303	74293310	CSTF2T|HepG2	7
chr14	74292653	74293653	CCAT1|hela|ENSG00000119688|dwES	chr14	74292975	74293001	UCHL5|K562	26
chr14	74292653	74293653	CCAT1|hela|ENSG00000119688|dwES	chr14	74292984	74293007	EIF3H|HepG2	23
chr14	74292653	74293653	CCAT1|hela|ENSG00000119688|dwES	chr14	74292876	74292961	HNRNPM|K562	85
chr14	74292653	74293653	CCAT1|hela|ENSG00000119688|dwES	chr14	74292988	74293024	HNRNPU|HepG2	36
chr14	74292653	74293653	CCAT1|hela|ENSG00000119688|dwES	chr14	74293102	74293140	LSM11|K562	38
chr14	74292653	74293653	CCAT1|hela|ENSG00000119688|dwES	chr14	74293086	74293166	SRSF9|HepG2	80
chr14	74292653	74293653	CCAT1|hela|ENSG00000119688|dwES	chr14	74293003	74293020	DROSHA|K562	17
chr14	74292653	74293653	CCAT1|hela|ENSG00000119688|dwES	chr14	74293057	74293117	PCBP2|HepG2	60
chr14	74292653	74293653	CCAT1|hela|ENSG00000119688|dwES	chr14	74293290	74293308	SMNDC1|K562	18
chr14	74292653	74293653	CCAT1|hela|ENSG00000119688|dwES	chr14	74293487	74293538	SUGP2|HepG2	51
chr14	74292653	74293653	CCAT1|hela|ENSG00000119688|dwES	chr14	74293057	74293114	HNRNPUL1|HepG2	57
chr14	74292653	74293653	CCAT1|hela|ENSG00000119688|dwES	chr14	74292916	74293003	XRN2|K562	87
chr14	74292653	74293653	CCAT1|hela|ENSG00000119688|dwES	chr14	74292769	74292815	DDX59|HepG2	46
chr14	74292653	74293653	CCAT1|hela|ENSG00000119688|dwES	chr14	74293359	74293402	HNRNPA1|HepG2	43
chr14	74292653	74293653	CCAT1|hela|ENSG00000119688|dwES	chr14	74293059	74293134	FASTKD2|HepG2	75
chr14	74292653	74293653	CCAT1|hela|ENSG00000119688|dwES	chr14	74292932	74292990	SF3B4|HepG2	58
chr14	74292653	74293653	CCAT1|hela|ENSG00000119688|dwES	chr14	74292726	74292727	TIA1|K562	1
chr14	74292653	74293653	CCAT1|hela|ENSG00000119688|dwES	chr14	74293264	74293321	EIF3D|HepG2	57
chr14	74292653	74293653	CCAT1|hela|ENSG00000119688|dwES	chr14	74293126	74293175	RBFOX2|K562	49
chr14	74292653	74293653	CCAT1|hela|ENSG00000119688|dwES	chr14	74292997	74293017	DDX24|K562	20
chr14	74292653	74293653	CCAT1|hela|ENSG00000119688|dwES	chr14	74292942	74293041	IGF2BP3|HepG2	99
chr14	74292653	74293653	CCAT1|hela|ENSG00000119688|dwES	chr14	74292762	74292796	PTBP1|HepG2	34
chr14	74292653	74293653	CCAT1|hela|ENSG00000119688|dwES	chr14	74293070	74293145	LARP4|HepG2	75
chr14	74292653	74293653	CCAT1|hela|ENSG00000119688|dwES	chr14	74293285	74293318	LIN28B|K562	33
chr14	74292653	74293653	CCAT1|hela|ENSG00000119688|dwES	chr14	74292815	74292857	DDX59|HepG2	42
chr14	74292653	74293653	CCAT1|hela|ENSG00000119688|dwES	chr14	74292995	74293039	SRSF9|HepG2	44
chr14	74292653	74293653	CCAT1|hela|ENSG00000119688|dwES	chr14	74293255	74293299	SF3B4|HepG2	44
chr14	74292653	74293653	CCAT1|hela|ENSG00000119688|dwES	chr14	74292982	74293023	PPIL4|K562	41
chr14	74292653	74293653	CCAT1|hela|ENSG00000119688|dwES	chr14	74293002	74293038	CSTF2T|HepG2	36
chr14	74292653	74293653	CCAT1|hela|ENSG00000119688|dwES	chr14	74293182	74293218	BUD13|K562	36
chr14	74292653	74293653	CCAT1|hela|ENSG00000119688|dwES	chr14	74292770	74292797	RPS3|HepG2	27
chr14	74292653	74293653	CCAT1|hela|ENSG00000119688|dwES	chr14	74293302	74293328	TAF15|HepG2	26
chr14	74292653	74293653	CCAT1|hela|ENSG00000119688|dwES	chr14	74292770	74292836	NOL12|HepG2	66
chr14	74292653	74293653	CCAT1|hela|ENSG00000119688|dwES	chr14	74292805	74292829	U2AF2|HepG2	24
chr14	74292653	74293653	CCAT1|hela|ENSG00000119688|dwES	chr14	74293072	74293110	RBFOX2|K562	38
chr14	74292653	74293653	CCAT1|hela|ENSG00000119688|dwES	chr14	74293376	74293407	UCHL5|HepG2	31
chr14	74292653	74293653	CCAT1|hela|ENSG00000119688|dwES	chr14	74292797	74292837	EIF3D|HepG2	40
chr14	74292653	74293653	CCAT1|hela|ENSG00000119688|dwES	chr14	74293078	74293114	RPS5|HepG2	36
chr14	74292653	74293653	CCAT1|hela|ENSG00000119688|dwES	chr14	74293065	74293121	XRCC6|HepG2	56
chr14	74292653	74293653	CCAT1|hela|ENSG00000119688|dwES	chr14	74292758	74292790	BUD13|HepG2	32
chr14	74292653	74293653	CCAT1|hela|ENSG00000119688|dwES	chr14	74293086	74293115	SF3A3|HepG2	29
chr14	74292653	74293653	CCAT1|hela|ENSG00000119688|dwES	chr14	74293212	74293259	U2AF2|HepG2	47
chr14	74292653	74293653	CCAT1|hela|ENSG00000119688|dwES	chr14	74293088	74293127	DKC1|HepG2	39
chr14	74292653	74293653	CCAT1|hela|ENSG00000119688|dwES	chr14	74293282	74293310	U2AF1|HepG2	28
chr14	74292653	74293653	CCAT1|hela|ENSG00000119688|dwES	chr14	74293209	74293243	LIN28B|HepG2	34
chr14	74292653	74293653	CCAT1|hela|ENSG00000119688|dwES	chr14	74293090	74293140	BCCIP|HepG2	50
chr14	74292653	74293653	CCAT1|hela|ENSG00000119688|dwES	chr14	74293275	74293319	RPS5|HepG2	44
chr14	74292653	74293653	CCAT1|hela|ENSG00000119688|dwES	chr14	74292977	74293023	SRSF7|HepG2	46
chr14	74292653	74293653	CCAT1|hela|ENSG00000119688|dwES	chr14	74293193	74293221	UPF1|K562	28
chr14	74292653	74293653	CCAT1|hela|ENSG00000119688|dwES	chr14	74293497	74293517	HNRNPC|HepG2	20
chr14	74292653	74293653	CCAT1|hela|ENSG00000119688|dwES	chr14	74293229	74293251	DDX6|HepG2	22
chr14	74292653	74293653	CCAT1|hela|ENSG00000119688|dwES	chr14	74293501	74293545	HNRNPL|HepG2	44
chr14	74292653	74293653	CCAT1|hela|ENSG00000119688|dwES	chr14	74293016	74293033	SUGP2|HepG2	17
chr14	74292653	74293653	CCAT1|hela|ENSG00000119688|dwES	chr14	74292985	74292996	HNRNPUL1|HepG2	11
chr14	74292653	74293653	CCAT1|hela|ENSG00000119688|dwES	chr14	74292960	74293041	RBFOX2|HepG2	81
chr14	74292653	74293653	CCAT1|hela|ENSG00000119688|dwES	chr14	74293137	74293171	GPKOW|K562	34
chr14	74292653	74293653	CCAT1|hela|ENSG00000119688|dwES	chr14	74293220	74293255	HNRNPA1|HepG2	35
chr14	74292653	74293653	CCAT1|hela|ENSG00000119688|dwES	chr14	74293067	74293118	SUPV3L1|HepG2	51
chr14	74292653	74293653	CCAT1|hela|ENSG00000119688|dwES	chr14	74293254	74293306	BUD13|HepG2	52
chr14	74292653	74293653	CCAT1|hela|ENSG00000119688|dwES	chr14	74293074	74293106	QKI|HepG2	32
chr14	74292653	74293653	CCAT1|hela|ENSG00000119688|dwES	chr14	74292998	74293028	HNRNPU|HepG2	30
chr14	74292653	74293653	CCAT1|hela|ENSG00000119688|dwES	chr14	74293064	74293126	BUD13|HepG2	62
chr14	74292653	74293653	CCAT1|hela|ENSG00000119688|dwES	chr14	74293273	74293327	HNRNPUL1|K562	54
chr14	74292653	74293653	CCAT1|hela|ENSG00000119688|dwES	chr14	74292997	74293034	CSTF2T|HepG2	37
chr14	74292653	74293653	CCAT1|hela|ENSG00000119688|dwES	chr14	74292873	74292906	EFTUD2|K562	33
chr14	74292653	74293653	CCAT1|hela|ENSG00000119688|dwES	chr14	74293201	74293245	AKAP8L|K562	44
chr14	74292653	74293653	CCAT1|hela|ENSG00000119688|dwES	chr14	74292900	74292937	UCHL5|HepG2	37
chr14	74292653	74293653	CCAT1|hela|ENSG00000119688|dwES	chr14	74293168	74293240	RBFOX2|HepG2	72
chr14	74292653	74293653	CCAT1|hela|ENSG00000119688|dwES	chr14	74293009	74293026	SUPV3L1|HepG2	17
chr14	74292653	74293653	CCAT1|hela|ENSG00000119688|dwES	chr14	74292933	74293039	EFTUD2|HepG2	106
chr14	74292653	74293653	CCAT1|hela|ENSG00000119688|dwES	chr14	74293329	74293341	TROVE2|HepG2	12
chr14	74292653	74293653	CCAT1|hela|ENSG00000119688|dwES	chr14	74292983	74293019	LARP4|HepG2	36
chr14	74292653	74293653	CCAT1|hela|ENSG00000119688|dwES	chr14	74293081	74293106	SMNDC1|K562	25
chr14	74292653	74293653	CCAT1|hela|ENSG00000119688|dwES	chr14	74293086	74293154	CSTF2T|HepG2	68
chr14	74292653	74293653	CCAT1|hela|ENSG00000119688|dwES	chr14	74293099	74293118	GTF2F1|K562	19
chr14	74292653	74293653	CCAT1|hela|ENSG00000119688|dwES	chr14	74293068	74293118	TROVE2|HepG2	50
chr14	74292653	74293653	CCAT1|hela|ENSG00000119688|dwES	chr14	74293513	74293525	HNRNPA1|HepG2	12
chr14	74292653	74293653	CCAT1|hela|ENSG00000119688|dwES	chr14	74293091	74293128	XRN2|K562	37
chr14	74292653	74293653	CCAT1|hela|ENSG00000119688|dwES	chr14	74293142	74293202	UCHL5|HepG2	60
chr14	74292653	74293653	CCAT1|hela|ENSG00000119688|dwES	chr14	74293063	74293119	BUD13|K562	56
chr14	74292653	74293653	CCAT1|hela|ENSG00000119688|dwES	chr14	74292794	74292808	TNRC6A|K562	14
chr14	74292653	74293653	CCAT1|hela|ENSG00000119688|dwES	chr14	74293288	74293319	SND1|K562	31
chr14	74292653	74293653	CCAT1|hela|ENSG00000119688|dwES	chr14	74293108	74293247	SRSF1|HepG2	139
chr14	74292653	74293653	CCAT1|hela|ENSG00000119688|dwES	chr14	74293140	74293235	GRWD1|HepG2	95
chr14	74292653	74293653	CCAT1|hela|ENSG00000119688|dwES	chr14	74293135	74293178	SRSF1|K562	43
chr14	74292653	74293653	CCAT1|hela|ENSG00000119688|dwES	chr14	74292751	74292837	GRWD1|HepG2	86
chr14	74292653	74293653	CCAT1|hela|ENSG00000119688|dwES	chr14	74292966	74293033	QKI|HepG2	67
chr14	74292653	74293653	CCAT1|hela|ENSG00000119688|dwES	chr14	74292747	74292752	LIN28B|HepG2	5
chr14	74292653	74293653	CCAT1|hela|ENSG00000119688|dwES	chr14	74292773	74292797	SRSF1|K562	24
chr14	74292653	74293653	CCAT1|hela|ENSG00000119688|dwES	chr14	74293223	74293238	XRCC6|K562	15
chr14	74292653	74293653	CCAT1|hela|ENSG00000119688|dwES	chr14	74293514	74293572	QKI|HepG2	58
chr14	74292653	74293653	CCAT1|hela|ENSG00000119688|dwES	chr14	74293254	74293312	SMNDC1|HepG2	58
chr14	74292653	74293653	CCAT1|hela|ENSG00000119688|dwES	chr14	74293595	74293643	EFTUD2|K562	48
chr14	74292653	74293653	CCAT1|hela|ENSG00000119688|dwES	chr14	74293289	74293307	BCCIP|HepG2	18
chr14	74292653	74293653	CCAT1|hela|ENSG00000119688|dwES	chr14	74293109	74293136	DDX3X|HepG2	27
chr14	74292653	74293653	CCAT1|hela|ENSG00000119688|dwES	chr14	74293115	74293184	HNRNPU|HepG2	69
chr14	74292653	74293653	CCAT1|hela|ENSG00000119688|dwES	chr14	74292992	74293011	DDX24|K562	19
chr14	74292653	74293653	CCAT1|hela|ENSG00000119688|dwES	chr14	74292986	74293033	SF3B4|HepG2	47
chr14	74292653	74293653	CCAT1|hela|ENSG00000119688|dwES	chr14	74292877	74292919	XRN2|HepG2	42
chr14	74292653	74293653	CCAT1|hela|ENSG00000119688|dwES	chr14	74292991	74293037	AUH|HepG2	46
chr14	74292653	74293653	CCAT1|hela|ENSG00000119688|dwES	chr14	74293385	74293397	RBM15|HepG2	12
chr14	74292653	74293653	CCAT1|hela|ENSG00000119688|dwES	chr14	74293010	74293037	HNRNPK|HepG2	27
chr14	74292653	74293653	CCAT1|hela|ENSG00000119688|dwES	chr14	74292960	74292995	DROSHA|K562	35
chr14	74292653	74293653	CCAT1|hela|ENSG00000119688|dwES	chr14	74293120	74293173	TIA1|HepG2	53
chr14	74292653	74293653	CCAT1|hela|ENSG00000119688|dwES	chr14	74292998	74293025	U2AF2|HepG2	27
chr14	74292653	74293653	CCAT1|hela|ENSG00000119688|dwES	chr14	74292987	74293013	TNRC6A|K562	26
chr14	74292653	74293653	CCAT1|hela|ENSG00000119688|dwES	chr14	74293064	74293126	AGGF1|HepG2	62
chr14	74292653	74293653	CCAT1|hela|ENSG00000119688|dwES	chr14	74293282	74293318	EIF3H|HepG2	36
chr14	74292653	74293653	CCAT1|hela|ENSG00000119688|dwES	chr14	74293117	74293239	SRSF1|HepG2	122
chr14	74292653	74293653	CCAT1|hela|ENSG00000119688|dwES	chr14	74292994	74293032	U2AF1|HepG2	38
chr14	74292653	74293653	CCAT1|hela|ENSG00000119688|dwES	chr14	74292932	74292966	SF3B4|HepG2	34
chr14	74292653	74293653	CCAT1|hela|ENSG00000119688|dwES	chr14	74293365	74293415	HNRNPU|K562	50
chr14	74292653	74293653	CCAT1|hela|ENSG00000119688|dwES	chr14	74292749	74292818	PPIG|HepG2	69
chr14	74292653	74293653	CCAT1|hela|ENSG00000119688|dwES	chr14	74292968	74293019	UCHL5|K562	51
chr14	74292653	74293653	CCAT1|hela|ENSG00000119688|dwES	chr14	74293063	74293120	RBFOX2|HepG2	57
chr14	74292653	74293653	CCAT1|hela|ENSG00000119688|dwES	chr14	74293062	74293110	DHX30|HepG2	48
chr14	74292653	74293653	CCAT1|hela|ENSG00000119688|dwES	chr14	74293120	74293166	SRSF9|HepG2	46
chr14	74292653	74293653	CCAT1|hela|ENSG00000119688|dwES	chr14	74292988	74293019	RBM22|HepG2	31
chr14	74292653	74293653	CCAT1|hela|ENSG00000119688|dwES	chr14	74293269	74293310	TIA1|K562	41
chr14	74292653	74293653	CCAT1|hela|ENSG00000119688|dwES	chr14	74293075	74293110	GRWD1|HepG2	35
chr14	74292653	74293653	CCAT1|hela|ENSG00000119688|dwES	chr14	74293294	74293312	SF3B4|HepG2	18
chr14	74292653	74293653	CCAT1|hela|ENSG00000119688|dwES	chr14	74293095	74293125	GRSF1|HepG2	30
chr14	74292653	74293653	CCAT1|hela|ENSG00000119688|dwES	chr14	74292933	74293033	HNRNPM|HepG2	100
chr14	74292653	74293653	CCAT1|hela|ENSG00000119688|dwES	chr14	74292951	74293032	PRPF8|HepG2	81
chr14	74292653	74293653	CCAT1|hela|ENSG00000119688|dwES	chr14	74293487	74293509	AGGF1|K562	22
chr14	74292653	74293653	CCAT1|hela|ENSG00000119688|dwES	chr14	74292946	74293055	UCHL5|HepG2	109
chr14	74292653	74293653	CCAT1|hela|ENSG00000119688|dwES	chr14	74292996	74293038	AUH|HepG2	42
chr14	74292653	74293653	CCAT1|hela|ENSG00000119688|dwES	chr14	74293351	74293392	TARDBP|K562	41
chr14	74292653	74293653	CCAT1|hela|ENSG00000119688|dwES	chr14	74292972	74292998	FUBP3|HepG2	26
chr14	74292653	74293653	CCAT1|hela|ENSG00000119688|dwES	chr14	74293221	74293233	SUGP2|HepG2	12
chr14	74292653	74293653	CCAT1|hela|ENSG00000119688|dwES	chr14	74293074	74293109	GTF2F1|HepG2	35
chr14	74292653	74293653	CCAT1|hela|ENSG00000119688|dwES	chr14	74292988	74293026	SFPQ|HepG2	38
chr14	74292653	74293653	CCAT1|hela|ENSG00000119688|dwES	chr14	74292986	74293021	BUD13|HepG2	35
chr14	74292653	74293653	CCAT1|hela|ENSG00000119688|dwES	chr14	74292966	74292995	DGCR8|HepG2	29
chr14	74292653	74293653	CCAT1|hela|ENSG00000119688|dwES	chr14	74293555	74293561	SUGP2|HepG2	6
chr14	74292653	74293653	CCAT1|hela|ENSG00000119688|dwES	chr14	74292760	74292803	DDX42|K562	43
chr14	74292653	74293653	CCAT1|hela|ENSG00000119688|dwES	chr14	74292798	74292844	NCBP2|HepG2	46
chr14	74292653	74293653	CCAT1|hela|ENSG00000119688|dwES	chr14	74293079	74293113	HNRNPK|K562	34
chr14	74292653	74293653	CCAT1|hela|ENSG00000119688|dwES	chr14	74293599	74293631	GEMIN5|K562	32
chr14	74292653	74293653	CCAT1|hela|ENSG00000119688|dwES	chr14	74292889	74292913	HNRNPUL1|HepG2	24
chr14	74292653	74293653	CCAT1|hela|ENSG00000119688|dwES	chr14	74293060	74293086	TIA1|K562	26
chr14	74292653	74293653	CCAT1|hela|ENSG00000119688|dwES	chr14	74293211	74293237	LSM11|K562	26
chr14	74292653	74293653	CCAT1|hela|ENSG00000119688|dwES	chr14	74293273	74293314	IGF2BP3|HepG2	41
chr14	74292653	74293653	CCAT1|hela|ENSG00000119688|dwES	chr14	74293269	74293291	SF3B4|K562	22
chr14	74292653	74293653	CCAT1|hela|ENSG00000119688|dwES	chr14	74293502	74293512	AARS|K562	10
chr14	74292653	74293653	CCAT1|hela|ENSG00000119688|dwES	chr14	74292748	74292804	BUD13|K562	56
chr14	74292653	74293653	CCAT1|hela|ENSG00000119688|dwES	chr14	74292992	74293037	HNRNPM|K562	45
chr14	74292653	74293653	CCAT1|hela|ENSG00000119688|dwES	chr14	74293282	74293310	SAFB2|K562	28
chr14	74292653	74293653	CCAT1|hela|ENSG00000119688|dwES	chr14	74292982	74293030	EIF3D|HepG2	48
chr14	74292653	74293653	CCAT1|hela|ENSG00000119688|dwES	chr14	74293000	74293027	QKI|HepG2	27
chr14	74292653	74293653	CCAT1|hela|ENSG00000119688|dwES	chr14	74292892	74292920	CSTF2|HepG2	28
chr14	74292653	74293653	CCAT1|hela|ENSG00000119688|dwES	chr14	74293075	74293108	LSM11|K562	33
chr14	74292653	74293653	CCAT1|hela|ENSG00000119688|dwES	chr14	74293058	74293136	PCBP2|HepG2	78
chr14	74292653	74293653	CCAT1|hela|ENSG00000119688|dwES	chr14	74292989	74293021	XPO5|HepG2	32
chr14	74292653	74293653	CCAT1|hela|ENSG00000119688|dwES	chr14	74293036	74293114	EFTUD2|K562	78
chr14	74292653	74293653	CCAT1|hela|ENSG00000119688|dwES	chr14	74293255	74293296	SF3A3|HepG2	41
chr14	74292653	74293653	CCAT1|hela|ENSG00000119688|dwES	chr14	74293227	74293231	LARP4|HepG2	4
chr14	74292653	74293653	CCAT1|hela|ENSG00000119688|dwES	chr14	74292955	74293025	AGGF1|HepG2	70
chr14	74292653	74293653	CCAT1|hela|ENSG00000119688|dwES	chr14	74292995	74293018	HNRNPL|HepG2	23
chr14	74292653	74293653	CCAT1|hela|ENSG00000119688|dwES	chr14	74293098	74293142	EWSR1|K562	44
chr14	74292653	74293653	CCAT1|hela|ENSG00000119688|dwES	chr14	74293102	74293167	POLR2G|HepG2	65
chr14	74292653	74293653	CCAT1|hela|ENSG00000119688|dwES	chr14	74293073	74293130	EFTUD2|HepG2	57
chr14	74292653	74293653	CCAT1|hela|ENSG00000119688|dwES	chr14	74292686	74292713	RBM22|HepG2	27
chr14	74292653	74293653	CCAT1|hela|ENSG00000119688|dwES	chr14	74293284	74293319	AKAP8L|K562	35
chr14	74292653	74293653	CCAT1|hela|ENSG00000119688|dwES	chr14	74292972	74293020	EWSR1|K562	48
chr14	74292653	74293653	CCAT1|hela|ENSG00000119688|dwES	chr14	74293058	74293126	RBFOX2|K562	68
chr14	74292653	74293653	CCAT1|hela|ENSG00000119688|dwES	chr14	74293207	74293246	RBM15|K562	39
chr14	74292653	74293653	CCAT1|hela|ENSG00000119688|dwES	chr14	74292766	74292796	FASTKD2|HepG2	30
chr14	74292653	74293653	CCAT1|hela|ENSG00000119688|dwES	chr14	74293538	74293583	QKI|K562	45
chr14	74292653	74293653	CCAT1|hela|ENSG00000119688|dwES	chr14	74293053	74293167	FAM120A|HepG2	114
chr14	74292653	74293653	CCAT1|hela|ENSG00000119688|dwES	chr14	74293072	74293104	SRSF1|K562	32
chr14	74292653	74293653	CCAT1|hela|ENSG00000119688|dwES	chr14	74293075	74293124	XRCC6|HepG2	49
chr14	74292653	74293653	CCAT1|hela|ENSG00000119688|dwES	chr14	74292757	74292786	RBM22|HepG2	29
chr14	74292653	74293653	CCAT1|hela|ENSG00000119688|dwES	chr14	74292906	74292927	DDX55|HepG2	21
chr14	74292653	74293653	CCAT1|hela|ENSG00000119688|dwES	chr14	74292757	74292815	ZNF622|K562	58
chr14	74292653	74293653	CCAT1|hela|ENSG00000119688|dwES	chr14	74292752	74292806	SRSF1|HepG2	54
chr14	74292653	74293653	CCAT1|hela|ENSG00000119688|dwES	chr14	74293278	74293322	U2AF1|K562	44
chr14	74292653	74293653	CCAT1|hela|ENSG00000119688|dwES	chr14	74292987	74293014	SUGP2|HepG2	27
chr14	74292653	74293653	CCAT1|hela|ENSG00000119688|dwES	chr14	74292762	74292803	METAP2|K562	41
chr14	74292653	74293653	CCAT1|hela|ENSG00000119688|dwES	chr14	74292978	74293035	XRN2|HepG2	57
chr14	74292653	74293653	CCAT1|hela|ENSG00000119688|dwES	chr14	74292889	74292951	XRCC6|HepG2	62
chr14	74292653	74293653	CCAT1|hela|ENSG00000119688|dwES	chr14	74293161	74293236	SRSF7|HepG2	75
chr14	74292653	74293653	CCAT1|hela|ENSG00000119688|dwES	chr14	74293231	74293283	U2AF2|HepG2	52
chr14	74292653	74293653	CCAT1|hela|ENSG00000119688|dwES	chr14	74293097	74293118	HNRNPUL1|K562	21
chr14	74292653	74293653	CCAT1|hela|ENSG00000119688|dwES	chr14	74293258	74293294	DDX55|HepG2	36
chr14	74292653	74293653	CCAT1|hela|ENSG00000119688|dwES	chr14	74293002	74293030	HNRNPK|HepG2	28
chr14	74292653	74293653	CCAT1|hela|ENSG00000119688|dwES	chr14	74293299	74293327	SND1|HepG2	28
chr14	74292653	74293653	CCAT1|hela|ENSG00000119688|dwES	chr14	74293296	74293316	SRSF9|HepG2	20
chr14	74292653	74293653	CCAT1|hela|ENSG00000119688|dwES	chr14	74293066	74293120	SFPQ|HepG2	54
chr14	74292653	74293653	CCAT1|hela|ENSG00000119688|dwES	chr14	74293165	74293186	RPS3|HepG2	21
chr14	74292653	74293653	CCAT1|hela|ENSG00000119688|dwES	chr14	74293007	74293030	DKC1|HepG2	23
chr14	74292653	74293653	CCAT1|hela|ENSG00000119688|dwES	chr14	74293262	74293312	NOL12|HepG2	50
chr14	74292653	74293653	CCAT1|hela|ENSG00000119688|dwES	chr14	74293280	74293324	SLTM|HepG2	44
chr14	74292653	74293653	CCAT1|hela|ENSG00000119688|dwES	chr14	74293000	74293025	SF3B4|HepG2	25
chr14	74292653	74293653	CCAT1|hela|ENSG00000119688|dwES	chr14	74293065	74293115	HNRNPUL1|HepG2	50
chr14	74292653	74293653	CCAT1|hela|ENSG00000119688|dwES	chr14	74293207	74293241	HNRNPU|K562	34
chr14	74292653	74293653	CCAT1|hela|ENSG00000119688|dwES	chr14	74292769	74292804	U2AF1|HepG2	35
chr14	74292653	74293653	CCAT1|hela|ENSG00000119688|dwES	chr14	74292989	74293025	IGF2BP1|HepG2	36
chr14	74292653	74293653	CCAT1|hela|ENSG00000119688|dwES	chr14	74293286	74293310	NCBP2|HepG2	24
chr14	74292653	74293653	CCAT1|hela|ENSG00000119688|dwES	chr14	74293073	74293099	GRWD1|HepG2	26
chr14	74292653	74293653	CCAT1|hela|ENSG00000119688|dwES	chr14	74293007	74293031	SRSF1|HepG2	24
chr14	74292653	74293653	CCAT1|hela|ENSG00000119688|dwES	chr14	74292891	74292937	QKI|HepG2	46
chr14	74292653	74293653	CCAT1|hela|ENSG00000119688|dwES	chr14	74293071	74293122	RBM5|HepG2	51
chr14	74292653	74293653	CCAT1|hela|ENSG00000119688|dwES	chr14	74293165	74293215	HNRNPK|HepG2	50
chr14	74292653	74293653	CCAT1|hela|ENSG00000119688|dwES	chr14	74292907	74292916	SUPV3L1|HepG2	9
chr14	74292653	74293653	CCAT1|hela|ENSG00000119688|dwES	chr14	74292779	74292795	SRSF1|HepG2	16
chr14	74292653	74293653	CCAT1|hela|ENSG00000119688|dwES	chr14	74293006	74293042	BCCIP|HepG2	36
chr14	74292653	74293653	CCAT1|hela|ENSG00000119688|dwES	chr14	74292766	74292824	YBX3|K562	58
chr14	74292653	74293653	CCAT1|hela|ENSG00000119688|dwES	chr14	74293155	74293315	BUD13|HepG2	160
chr14	74292653	74293653	CCAT1|hela|ENSG00000119688|dwES	chr14	74293414	74293435	TAF15|HepG2	21
chr14	74292653	74293653	CCAT1|hela|ENSG00000119688|dwES	chr14	74293621	74293625	LARP4|HepG2	4
chr14	74292653	74293653	CCAT1|hela|ENSG00000119688|dwES	chr14	74293200	74293251	GTF2F1|K562	51
chr14	74292653	74293653	CCAT1|hela|ENSG00000119688|dwES	chr14	74293086	74293155	RBFOX2|HepG2	69
chr14	74292653	74293653	CCAT1|hela|ENSG00000119688|dwES	chr14	74293067	74293215	SRSF1|K562	148
chr14	74292653	74293653	CCAT1|hela|ENSG00000119688|dwES	chr14	74292952	74293022	GTF2F1|HepG2	70
chr14	74292653	74293653	CCAT1|hela|ENSG00000119688|dwES	chr14	74293233	74293242	HNRNPU|HepG2	9
chr14	74292653	74293653	CCAT1|hela|ENSG00000119688|dwES	chr14	74293172	74293196	DKC1|HepG2	24
chr14	74292653	74293653	CCAT1|hela|ENSG00000119688|dwES	chr14	74293209	74293247	EFTUD2|HepG2	38
chr14	74292653	74293653	CCAT1|hela|ENSG00000119688|dwES	chr14	74293259	74293325	HNRNPU|K562	66
chr14	74292653	74293653	CCAT1|hela|ENSG00000119688|dwES	chr14	74293012	74293037	DDX55|K562	25
chr14	74292653	74293653	CCAT1|hela|ENSG00000119688|dwES	chr14	74293095	74293140	DROSHA|K562	45
chr14	74292653	74293653	CCAT1|hela|ENSG00000119688|dwES	chr14	74293034	74293083	AKAP8L|K562	49
chr14	74292653	74293653	CCAT1|hela|ENSG00000119688|dwES	chr14	74293203	74293246	FKBP4|HepG2	43
chr14	74292653	74293653	CCAT1|hela|ENSG00000119688|dwES	chr14	74293081	74293110	XPO5|HepG2	29
chr14	74292653	74293653	CCAT1|hela|ENSG00000119688|dwES	chr14	74293250	74293312	XRN2|HepG2	62
chr14	74292653	74293653	CCAT1|hela|ENSG00000119688|dwES	chr14	74293281	74293314	XRCC6|HepG2	33
chr14	74292653	74293653	CCAT1|hela|ENSG00000119688|dwES	chr14	74293517	74293536	SUPV3L1|HepG2	19
chr14	74292653	74293653	CCAT1|hela|ENSG00000119688|dwES	chr14	74292895	74292933	DGCR8|HepG2	38
chr14	74292653	74293653	CCAT1|hela|ENSG00000119688|dwES	chr14	74292760	74292794	DDX3X|HepG2	34
chr14	74292653	74293653	CCAT1|hela|ENSG00000119688|dwES	chr14	74293069	74293078	HNRNPK|HepG2	9
chr14	74292653	74293653	CCAT1|hela|ENSG00000119688|dwES	chr14	74293003	74293018	TIA1|HepG2	15
chr14	74292653	74293653	CCAT1|hela|ENSG00000119688|dwES	chr14	74292994	74293047	KHSRP|K562	53
chr14	74292653	74293653	CCAT1|hela|ENSG00000119688|dwES	chr14	74293509	74293539	TBRG4|HepG2	30
chr14	74292653	74293653	CCAT1|hela|ENSG00000119688|dwES	chr14	74293019	74293058	MTPAP|K562	39
chr14	74292653	74293653	CCAT1|hela|ENSG00000119688|dwES	chr14	74293079	74293104	SUGP2|HepG2	25
chr14	74292653	74293653	CCAT1|hela|ENSG00000119688|dwES	chr14	74293092	74293110	HNRNPA1|HepG2	18
chr14	74292653	74293653	CCAT1|hela|ENSG00000119688|dwES	chr14	74293126	74293135	LSM11|HepG2	9
chr14	74292653	74293653	CCAT1|hela|ENSG00000119688|dwES	chr14	74292750	74292782	U2AF1|K562	32
chr14	74292653	74293653	CCAT1|hela|ENSG00000119688|dwES	chr14	74293070	74293120	RBM22|HepG2	50
chr14	74292653	74293653	CCAT1|hela|ENSG00000119688|dwES	chr14	74293213	74293236	DGCR8|HepG2	23
chr14	74292653	74293653	CCAT1|hela|ENSG00000119688|dwES	chr14	74292846	74292869	SMNDC1|K562	23
chr14	74292653	74293653	CCAT1|hela|ENSG00000119688|dwES	chr14	74293073	74293101	DHX30|HepG2	28
chr14	74292653	74293653	CCAT1|hela|ENSG00000119688|dwES	chr14	74293062	74293120	UCHL5|HepG2	58
chr14	74292653	74293653	CCAT1|hela|ENSG00000119688|dwES	chr14	74292909	74292941	SMNDC1|HepG2	32
chr14	74292653	74293653	CCAT1|hela|ENSG00000119688|dwES	chr14	74292759	74292786	EFTUD2|K562	27
chr14	74292653	74293653	CCAT1|hela|ENSG00000119688|dwES	chr14	74292977	74293022	ZNF622|K562	45
chr14	74292653	74293653	CCAT1|hela|ENSG00000119688|dwES	chr14	74293072	74293112	LARP4|HepG2	40
chr14	74292653	74293653	CCAT1|hela|ENSG00000119688|dwES	chr14	74292757	74292767	SRSF9|HepG2	10
chr14	74292653	74293653	CCAT1|hela|ENSG00000119688|dwES	chr14	74293153	74293221	SND1|K562	68
chr14	74292653	74293653	CCAT1|hela|ENSG00000119688|dwES	chr14	74293061	74293124	EIF3D|HepG2	63
chr14	74292653	74293653	CCAT1|hela|ENSG00000119688|dwES	chr14	74292901	74292917	CSTF2T|HepG2	16
chr14	74292653	74293653	CCAT1|hela|ENSG00000119688|dwES	chr14	74293076	74293116	TRA2A|K562	40
chr14	74292653	74293653	CCAT1|hela|ENSG00000119688|dwES	chr14	74293220	74293277	AGGF1|HepG2	57
chr14	74292653	74293653	CCAT1|hela|ENSG00000119688|dwES	chr14	74293068	74293161	PRPF8|HepG2	93
chr14	74292653	74293653	CCAT1|hela|ENSG00000119688|dwES	chr14	74293072	74293155	BUD13|HepG2	83
chr14	74292653	74293653	CCAT1|hela|ENSG00000119688|dwES	chr14	74292943	74292992	SF3A3|HepG2	49
chr14	74292653	74293653	CCAT1|hela|ENSG00000119688|dwES	chr14	74292999	74293041	SND1|HepG2	42
chr14	74292653	74293653	CCAT1|hela|ENSG00000119688|dwES	chr14	74292760	74292797	SRSF9|HepG2	37
chr14	74292653	74293653	CCAT1|hela|ENSG00000119688|dwES	chr14	74292759	74292799	NCBP2|K562	40
chr14	74292653	74293653	CCAT1|hela|ENSG00000119688|dwES	chr14	74292985	74293035	IGF2BP3|HepG2	50
chr14	74292653	74293653	CCAT1|hela|ENSG00000119688|dwES	chr14	74292926	74292971	GRSF1|HepG2	45
chr14	74292653	74293653	CCAT1|hela|ENSG00000119688|dwES	chr14	74293297	74293315	HNRNPA1|HepG2	18
chr14	74292653	74293653	CCAT1|hela|ENSG00000119688|dwES	chr14	74292760	74292840	YBX3|K562	80
chr14	74292653	74293653	CCAT1|hela|ENSG00000119688|dwES	chr14	74293064	74293144	TIA1|HepG2	80
chr14	74292653	74293653	CCAT1|hela|ENSG00000119688|dwES	chr14	74292751	74292817	PPIG|HepG2	66
chr14	74292653	74293653	CCAT1|hela|ENSG00000119688|dwES	chr14	74292938	74293049	NKRF|HepG2	111
chr14	74292653	74293653	CCAT1|hela|ENSG00000119688|dwES	chr14	74292767	74292844	ZNF622|K562	77
chr14	74292653	74293653	CCAT1|hela|ENSG00000119688|dwES	chr14	74293075	74293126	CSTF2T|HepG2	51
chr14	74292653	74293653	CCAT1|hela|ENSG00000119688|dwES	chr14	74293071	74293105	HNRNPU|HepG2	34
chr14	74292653	74293653	CCAT1|hela|ENSG00000119688|dwES	chr14	74293001	74293026	TROVE2|HepG2	25
chr14	74292653	74293653	CCAT1|hela|ENSG00000119688|dwES	chr14	74293075	74293134	NKRF|HepG2	59
chr14	74292653	74293653	CCAT1|hela|ENSG00000119688|dwES	chr14	74293158	74293238	SND1|HepG2	80
chr14	74292653	74293653	CCAT1|hela|ENSG00000119688|dwES	chr14	74292969	74293031	GRWD1|HepG2	62
chr14	74292653	74293653	CCAT1|hela|ENSG00000119688|dwES	chr14	74293604	74293641	TIA1|HepG2	37
chr14	74292653	74293653	CCAT1|hela|ENSG00000119688|dwES	chr14	74293065	74293129	GTF2F1|HepG2	64
chr14	74292653	74293653	CCAT1|hela|ENSG00000119688|dwES	chr14	74293108	74293143	HNRNPU|K562	35
chr14	74292653	74293653	CCAT1|hela|ENSG00000119688|dwES	chr14	74292868	74292950	SF3A3|HepG2	82
chr14	74292653	74293653	CCAT1|hela|ENSG00000119688|dwES	chr14	74293059	74293097	EIF3H|HepG2	38
chr14	74292653	74293653	CCAT1|hela|ENSG00000119688|dwES	chr14	74292762	74292801	RBM15|K562	39
chr14	74292653	74293653	CCAT1|hela|ENSG00000119688|dwES	chr14	74293067	74293104	NOL12|HepG2	37
chr14	74292653	74293653	CCAT1|hela|ENSG00000119688|dwES	chr14	74293183	74293254	BUD13|HepG2	71
chr14	74292653	74293653	CCAT1|hela|ENSG00000119688|dwES	chr14	74293049	74293129	NKRF|HepG2	80
chr14	74292653	74293653	CCAT1|hela|ENSG00000119688|dwES	chr14	74293019	74293032	HNRNPA1|HepG2	13
chr14	74292653	74293653	CCAT1|hela|ENSG00000119688|dwES	chr14	74293097	74293122	BCCIP|HepG2	25
chr14	74292653	74293653	CCAT1|hela|ENSG00000119688|dwES	chr14	74293072	74293140	CDC40|HepG2	68
chr14	74292653	74293653	CCAT1|hela|ENSG00000119688|dwES	chr14	74292898	74292925	NONO|K562	27
chr14	74292653	74293653	CCAT1|hela|ENSG00000119688|dwES	chr14	74293244	74293297	EFTUD2|HepG2	53
chr14	74292653	74293653	CCAT1|hela|ENSG00000119688|dwES	chr14	74292776	74292787	BUD13|K562	11
chr14	74292653	74293653	CCAT1|hela|ENSG00000119688|dwES	chr14	74292934	74292979	SMNDC1|K562	45
chr14	74292653	74293653	CCAT1|hela|ENSG00000119688|dwES	chr14	74292763	74292794	AGGF1|HepG2	31
chr14	74292653	74293653	CCAT1|hela|ENSG00000119688|dwES	chr14	74293353	74293385	EIF4G2|K562	32
chr14	74292653	74293653	CCAT1|hela|ENSG00000119688|dwES	chr14	74293081	74293130	NOLC1|K562	49
chr14	74292653	74293653	CCAT1|hela|ENSG00000119688|dwES	chr14	74293276	74293303	GTF2F1|K562	27
chr14	74292653	74293653	CCAT1|hela|ENSG00000119688|dwES	chr14	74292957	74293028	PRPF8|K562	71
chr14	74292653	74293653	CCAT1|hela|ENSG00000119688|dwES	chr14	74293275	74293323	NKRF|HepG2	48
chr14	74292653	74293653	CCAT1|hela|ENSG00000119688|dwES	chr14	74293151	74293196	SRSF7|HepG2	45
chr14	74292653	74293653	CCAT1|hela|ENSG00000119688|dwES	chr14	74293076	74293116	IGF2BP3|HepG2	40
chr14	74292653	74293653	CCAT1|hela|ENSG00000119688|dwES	chr14	74293074	74293117	CDC40|HepG2	43
chr14	74292653	74293653	CCAT1|hela|ENSG00000119688|dwES	chr14	74292755	74292806	MTPAP|K562	51
chr14	74292653	74293653	CCAT1|hela|ENSG00000119688|dwES	chr14	74292897	74293020	RBM5|HepG2	123
chr14	74292653	74293653	CCAT1|hela|ENSG00000119688|dwES	chr14	74293079	74293115	PPIG|HepG2	36
chr14	74292653	74293653	CCAT1|hela|ENSG00000119688|dwES	chr14	74292836	74292865	DHX30|HepG2	29
chr14	74292653	74293653	CCAT1|hela|ENSG00000119688|dwES	chr14	74293078	74293167	PRPF8|HepG2	89
chr14	74292653	74293653	CCAT1|hela|ENSG00000119688|dwES	chr14	74292753	74292795	EIF3H|HepG2	42
chr14	74292653	74293653	CCAT1|hela|ENSG00000119688|dwES	chr14	74293003	74293011	PRPF8|HepG2	8
chr14	74292653	74293653	CCAT1|hela|ENSG00000119688|dwES	chr14	74292966	74292986	SF3B4|HepG2	20
chr14	74292653	74293653	CCAT1|hela|ENSG00000119688|dwES	chr14	74293508	74293526	TROVE2|HepG2	18
chr14	74292653	74293653	CCAT1|hela|ENSG00000119688|dwES	chr14	74293283	74293309	LARP4|HepG2	26
chr14	74292653	74293653	CCAT1|hela|ENSG00000119688|dwES	chr14	74292757	74292815	EIF3H|HepG2	58
chr14	74292653	74293653	CCAT1|hela|ENSG00000119688|dwES	chr14	74292814	74292837	MTPAP|K562	23
chr14	74292653	74293653	CCAT1|hela|ENSG00000119688|dwES	chr14	74293197	74293229	RPS3|HepG2	32
chr14	74292653	74293653	CCAT1|hela|ENSG00000119688|dwES	chr14	74293499	74293529	NKRF|HepG2	30
chr14	74292653	74293653	CCAT1|hela|ENSG00000119688|dwES	chr14	74293278	74293314	HNRNPU|HepG2	36
chr14	74292653	74293653	CCAT1|hela|ENSG00000119688|dwES	chr14	74293513	74293530	TAF15|HepG2	17
chr14	74292653	74293653	CCAT1|hela|ENSG00000119688|dwES	chr14	74292992	74293032	SRSF1|HepG2	40
chr14	74292653	74293653	CCAT1|hela|ENSG00000119688|dwES	chr14	74293209	74293249	NCBP2|HepG2	40
chr14	74292653	74293653	CCAT1|hela|ENSG00000119688|dwES	chr14	74293296	74293318	SUPV3L1|HepG2	22
chr14	74292653	74293653	CCAT1|hela|ENSG00000119688|dwES	chr14	74293499	74293535	DDX55|HepG2	36
chr14	74292653	74293653	CCAT1|hela|ENSG00000119688|dwES	chr14	74292996	74293035	PRPF8|K562	39
chr14	74292653	74293653	CCAT1|hela|ENSG00000119688|dwES	chr14	74292973	74292995	RBM22|HepG2	22
chr14	74292653	74293653	CCAT1|hela|ENSG00000119688|dwES	chr14	74293492	74293529	DDX59|HepG2	37
chr14	74292653	74293653	CCAT1|hela|ENSG00000119688|dwES	chr14	74292765	74292804	RPS3|HepG2	39
chr14	74292653	74293653	CCAT1|hela|ENSG00000119688|dwES	chr14	74292891	74292929	AGGF1|HepG2	38
chr14	74292653	74293653	CCAT1|hela|ENSG00000119688|dwES	chr14	74293106	74293176	TRA2A|HepG2	70
chr14	74292653	74293653	CCAT1|hela|ENSG00000119688|dwES	chr14	74292985	74293015	TARDBP|K562	30
chr14	74292653	74293653	CCAT1|hela|ENSG00000119688|dwES	chr14	74292999	74293030	BCCIP|HepG2	31
chr14	74292653	74293653	CCAT1|hela|ENSG00000119688|dwES	chr14	74292991	74293031	XRN2|HepG2	40
chr14	74292653	74293653	CCAT1|hela|ENSG00000119688|dwES	chr14	74293089	74293153	XRN2|K562	64
chr14	74292653	74293653	CCAT1|hela|ENSG00000119688|dwES	chr14	74292984	74293037	LARP4|HepG2	53
chr14	74292653	74293653	CCAT1|hela|ENSG00000119688|dwES	chr14	74292977	74292989	RBM15|HepG2	12
chr14	74292653	74293653	CCAT1|hela|ENSG00000119688|dwES	chr14	74293061	74293074	UCHL5|K562	13
chr14	74292653	74293653	CCAT1|hela|ENSG00000119688|dwES	chr14	74293558	74293584	XPO5|HepG2	26
chr14	74292653	74293653	CCAT1|hela|ENSG00000119688|dwES	chr14	74293241	74293300	HNRNPK|HepG2	59
chr14	74292653	74293653	CCAT1|hela|ENSG00000119688|dwES	chr14	74293225	74293260	EIF3D|HepG2	35
chr14	74292653	74293653	CCAT1|hela|ENSG00000119688|dwES	chr14	74292983	74293038	DDX55|HepG2	55
chr14	74292653	74293653	CCAT1|hela|ENSG00000119688|dwES	chr14	74293067	74293171	EFTUD2|HepG2	104
chr14	74292653	74293653	CCAT1|hela|ENSG00000119688|dwES	chr14	74292754	74292815	UCHL5|K562	61
chr14	74292653	74293653	CCAT1|hela|ENSG00000119688|dwES	chr14	74292994	74293063	ZNF622|K562	69
chr14	74292653	74293653	CCAT1|hela|ENSG00000119688|dwES	chr14	74293068	74293116	DGCR8|HepG2	48
chr14	74292653	74293653	CCAT1|hela|ENSG00000119688|dwES	chr14	74292961	74293047	HNRNPM|K562	86
chr14	74292653	74293653	CCAT1|hela|ENSG00000119688|dwES	chr14	74293083	74293112	HNRNPU|K562	29
chr14	74292653	74293653	CCAT1|hela|ENSG00000119688|dwES	chr14	74293119	74293241	PPIG|HepG2	122
chr14	74292653	74293653	CCAT1|hela|ENSG00000119688|dwES	chr14	74292779	74292791	RBM5|HepG2	12
chr14	74292653	74293653	CCAT1|hela|ENSG00000119688|dwES	chr14	74292875	74292904	BUD13|HepG2	29
chr14	74292653	74293653	CCAT1|hela|ENSG00000119688|dwES	chr14	74292957	74293041	NCBP2|HepG2	84
chr14	74292653	74293653	CCAT1|hela|ENSG00000119688|dwES	chr14	74292934	74292982	TIA1|K562	48
chr14	74292653	74293653	CCAT1|hela|ENSG00000119688|dwES	chr14	74292896	74292912	FAM120A|HepG2	16
chr14	74292653	74293653	CCAT1|hela|ENSG00000119688|dwES	chr14	74292948	74293008	TBRG4|HepG2	60
chr14	74292653	74293653	CCAT1|hela|ENSG00000119688|dwES	chr14	74293500	74293509	TBRG4|HepG2	9
chr14	74292653	74293653	CCAT1|hela|ENSG00000119688|dwES	chr14	74293091	74293139	PTBP1|HepG2	48
chr14	74292653	74293653	CCAT1|hela|ENSG00000119688|dwES	chr14	74292770	74292792	LSM11|HepG2	22
chr14	74292653	74293653	CCAT1|hela|ENSG00000119688|dwES	chr14	74292861	74292870	SND1|HepG2	9
chr14	74292653	74293653	CCAT1|hela|ENSG00000119688|dwES	chr14	74293278	74293322	RBFOX2|HepG2	44
chr14	74292653	74293653	CCAT1|hela|ENSG00000119688|dwES	chr14	74293202	74293218	NKRF|HepG2	16
chr14	74292653	74293653	CCAT1|hela|ENSG00000119688|dwES	chr14	74293002	74293030	HNRNPA1|HepG2	28
chr14	74292653	74293653	CCAT1|hela|ENSG00000119688|dwES	chr14	74293279	74293313	FASTKD2|HepG2	34
chr14	74292653	74293653	CCAT1|hela|ENSG00000119688|dwES	chr14	74292944	74292994	U2AF1|HepG2	50
chr14	74292653	74293653	CCAT1|hela|ENSG00000119688|dwES	chr14	74293163	74293209	UCHL5|K562	46
chr14	74292653	74293653	CCAT1|hela|ENSG00000119688|dwES	chr14	74292900	74292940	PCBP2|HepG2	40
chr14	74292653	74293653	CCAT1|hela|ENSG00000119688|dwES	chr14	74293183	74293203	RBM22|HepG2	20
chr14	74292653	74293653	CCAT1|hela|ENSG00000119688|dwES	chr14	74292969	74293038	UCHL5|HepG2	69
chr14	74292653	74293653	CCAT1|hela|ENSG00000119688|dwES	chr14	74292987	74293042	TROVE2|HepG2	55
chr14	74292653	74293653	CCAT1|hela|ENSG00000119688|dwES	chr14	74293147	74293311	UCHL5|HepG2	164
chr14	74292653	74293653	CCAT1|hela|ENSG00000119688|dwES	chr14	74292846	74292870	HLTF|K562	24
chr14	74292653	74293653	CCAT1|hela|ENSG00000119688|dwES	chr14	74293223	74293261	LSM11|HepG2	38
chr14	74292653	74293653	CCAT1|hela|ENSG00000119688|dwES	chr14	74292901	74292918	IGF2BP1|HepG2	17
chr14	74292653	74293653	CCAT1|hela|ENSG00000119688|dwES	chr14	74292982	74293017	NONO|K562	35
chr14	74292653	74293653	CCAT1|hela|ENSG00000119688|dwES	chr14	74292758	74292779	HNRNPK|HepG2	21
chr14	74292653	74293653	CCAT1|hela|ENSG00000119688|dwES	chr14	74293344	74293380	GRSF1|HepG2	36
chr14	74292653	74293653	CCAT1|hela|ENSG00000119688|dwES	chr14	74293266	74293281	SF3B4|K562	15
chr14	74292653	74293653	CCAT1|hela|ENSG00000119688|dwES	chr14	74293306	74293315	HNRNPK|HepG2	9
chr14	74292653	74293653	CCAT1|hela|ENSG00000119688|dwES	chr14	74292981	74293031	AGGF1|HepG2	50
chr14	74292653	74293653	CCAT1|hela|ENSG00000119688|dwES	chr14	74293202	74293250	GRSF1|HepG2	48
chr14	74292653	74293653	CCAT1|hela|ENSG00000119688|dwES	chr14	74293060	74293085	TAF15|HepG2	25
chr14	74292653	74293653	CCAT1|hela|ENSG00000119688|dwES	chr14	74293004	74293029	U2AF2|K562	25
chr14	74292653	74293653	CCAT1|hela|ENSG00000119688|dwES	chr14	74292956	74292965	CSTF2T|HepG2	9
chr14	74292653	74293653	CCAT1|hela|ENSG00000119688|dwES	chr14	74293070	74293121	LSM11|HepG2	51
chr14	74292653	74293653	CCAT1|hela|ENSG00000119688|dwES	chr14	74292958	74293009	POLR2G|HepG2	51
chr14	74292653	74293653	CCAT1|hela|ENSG00000119688|dwES	chr14	74292984	74293032	GRWD1|HepG2	48
chr14	74292653	74293653	CCAT1|hela|ENSG00000119688|dwES	chr14	74292902	74292946	UCHL5|HepG2	44
chr14	74292653	74293653	CCAT1|hela|ENSG00000119688|dwES	chr14	74292990	74293034	AGGF1|K562	44
chr14	74292653	74293653	CCAT1|hela|ENSG00000119688|dwES	chr14	74293112	74293155	HNRNPA1|HepG2	43
chr14	74292653	74293653	CCAT1|hela|ENSG00000119688|dwES	chr14	74292962	74293071	RPS5|HepG2	109
chr14	74292653	74293653	CCAT1|hela|ENSG00000119688|dwES	chr14	74292933	74292961	SMNDC1|HepG2	28
chr14	74292653	74293653	CCAT1|hela|ENSG00000119688|dwES	chr14	74292975	74293027	FASTKD2|HepG2	52
chr14	74292653	74293653	CCAT1|hela|ENSG00000119688|dwES	chr14	74293067	74293080	SMNDC1|K562	13
chr14	74292653	74293653	CCAT1|hela|ENSG00000119688|dwES	chr14	74293268	74293330	PTBP1|HepG2	62
chr14	74292653	74293653	CCAT1|hela|ENSG00000119688|dwES	chr14	74293195	74293221	XRCC6|HepG2	26
chr14	74292653	74293653	CCAT1|hela|ENSG00000119688|dwES	chr14	74292996	74293028	RPS5|K562	32
chr14	74292653	74293653	CCAT1|hela|ENSG00000119688|dwES	chr14	74292751	74292778	SND1|K562	27
chr14	74292653	74293653	CCAT1|hela|ENSG00000119688|dwES	chr14	74292903	74293029	LSM11|HepG2	126
chr14	74292653	74293653	CCAT1|hela|ENSG00000119688|dwES	chr14	74293115	74293245	PPIG|HepG2	130
chr14	74292653	74293653	CCAT1|hela|ENSG00000119688|dwES	chr14	74293075	74293123	U2AF1|HepG2	48
chr14	74292653	74293653	CCAT1|hela|ENSG00000119688|dwES	chr14	74293512	74293543	AARS|K562	31
chr14	74292653	74293653	CCAT1|hela|ENSG00000119688|dwES	chr14	74293186	74293221	ILF3|HepG2	35
chr14	74292653	74293653	CCAT1|hela|ENSG00000119688|dwES	chr14	74293289	74293309	SRSF1|HepG2	20
chr14	74292653	74293653	CCAT1|hela|ENSG00000119688|dwES	chr14	74292755	74292836	UCHL5|HepG2	81
chr14	74292653	74293653	CCAT1|hela|ENSG00000119688|dwES	chr14	74293069	74293111	ILF3|HepG2	42
chr14	74292653	74293653	CCAT1|hela|ENSG00000119688|dwES	chr14	74293211	74293245	SRSF7|HepG2	34
chr14	74292653	74293653	CCAT1|hela|ENSG00000119688|dwES	chr14	74292932	74293026	BUD13|K562	94
chr14	74292653	74293653	CCAT1|hela|ENSG00000119688|dwES	chr14	74292874	74292972	SF3B4|K562	98
chr14	74292653	74293653	CCAT1|hela|ENSG00000119688|dwES	chr14	74292908	74293035	BUD13|K562	127
chr14	74292653	74293653	CCAT1|hela|ENSG00000119688|dwES	chr14	74293206	74293240	GRWD1|HepG2	34
chr14	74292653	74293653	CCAT1|hela|ENSG00000119688|dwES	chr14	74293152	74293240	HNRNPA1|K562	88
chr14	74292653	74293653	CCAT1|hela|ENSG00000119688|dwES	chr14	74293144	74293167	SMNDC1|K562	23
chr14	74292653	74293653	CCAT1|hela|ENSG00000119688|dwES	chr14	74293488	74293551	HNRNPU|K562	63
chr14	74292653	74293653	CCAT1|hela|ENSG00000119688|dwES	chr14	74292744	74292850	DDX24|K562	106
chr14	74292653	74293653	CCAT1|hela|ENSG00000119688|dwES	chr14	74293315	74293333	AGGF1|HepG2	18
chr14	74292653	74293653	CCAT1|hela|ENSG00000119688|dwES	chr14	74293220	74293228	SRSF9|HepG2	8
chr14	74292653	74293653	CCAT1|hela|ENSG00000119688|dwES	chr14	74293089	74293160	U2AF1|HepG2	71
chr14	74292653	74293653	CCAT1|hela|ENSG00000119688|dwES	chr14	74293074	74293097	TARDBP|K562	23
chr14	74292653	74293653	CCAT1|hela|ENSG00000119688|dwES	chr14	74293201	74293267	TRA2A|HepG2	66
chr14	74292653	74293653	CCAT1|hela|ENSG00000119688|dwES	chr14	74293451	74293485	HNRNPA1|HepG2	34
chr14	74292653	74293653	CCAT1|hela|ENSG00000119688|dwES	chr14	74293183	74293237	XPO5|HepG2	54
chr14	74292653	74293653	CCAT1|hela|ENSG00000119688|dwES	chr14	74292961	74293026	CDC40|HepG2	65
chr14	74292653	74293653	CCAT1|hela|ENSG00000119688|dwES	chr14	74293145	74293215	METAP2|K562	70
chr14	74292653	74293653	CCAT1|hela|ENSG00000119688|dwES	chr14	74293499	74293537	CSTF2|HepG2	38
chr14	74292653	74293653	CCAT1|hela|ENSG00000119688|dwES	chr14	74293079	74293117	NONO|K562	38
chr14	74292653	74293653	CCAT1|hela|ENSG00000119688|dwES	chr14	74292901	74292925	U2AF2|HepG2	24
chr14	74292653	74293653	CCAT1|hela|ENSG00000119688|dwES	chr14	74293141	74293237	ELAVL1|HEK293	96
chr14	74292653	74293653	CCAT1|hela|ENSG00000119688|dwES	chr14	74292934	74292960	EFTUD2|K562	26
chr14	74292653	74293653	CCAT1|hela|ENSG00000119688|dwES	chr14	74292966	74293027	BUD13|HepG2	61
chr14	74292653	74293653	CCAT1|hela|ENSG00000119688|dwES	chr14	74292988	74293037	U2AF1|HepG2	49
chr14	74292653	74293653	CCAT1|hela|ENSG00000119688|dwES	chr14	74293259	74293304	SMNDC1|HepG2	45
chr14	74292653	74293653	CCAT1|hela|ENSG00000119688|dwES	chr14	74292975	74293031	PPIG|HepG2	56
chr14	74292653	74293653	CCAT1|hela|ENSG00000119688|dwES	chr14	74293074	74293090	SUGP2|HepG2	16
chr14	74292653	74293653	CCAT1|hela|ENSG00000119688|dwES	chr14	74293282	74293314	TROVE2|K562	32
chr14	74292653	74293653	CCAT1|hela|ENSG00000119688|dwES	chr14	74293068	74293131	RBM22|HepG2	63
chr14	74292653	74293653	CCAT1|hela|ENSG00000119688|dwES	chr14	74293073	74293125	SUPV3L1|HepG2	52
chr14	74292653	74293653	CCAT1|hela|ENSG00000119688|dwES	chr14	74292791	74292801	EFTUD2|HepG2	10
chr14	74292653	74293653	CCAT1|hela|ENSG00000119688|dwES	chr14	74292969	74293023	TAF15|HepG2	54
chr14	74292653	74293653	CCAT1|hela|ENSG00000119688|dwES	chr14	74293106	74293137	AUH|K562	31
chr14	74292653	74293653	CCAT1|hela|ENSG00000119688|dwES	chr14	74293079	74293202	IGF2BP3|HepG2	123
chr14	74292653	74293653	CCAT1|hela|ENSG00000119688|dwES	chr14	74293006	74293052	PPIL4|K562	46
chr14	74292653	74293653	CCAT1|hela|ENSG00000119688|dwES	chr14	74293079	74293125	PRPF8|K562	46
chr14	74292653	74293653	CCAT1|hela|ENSG00000119688|dwES	chr14	74292989	74293033	DDX3X|HepG2	44
chr14	74292653	74293653	CCAT1|hela|ENSG00000119688|dwES	chr14	74292879	74292918	SF3B4|HepG2	39
chr14	74292653	74293653	CCAT1|hela|ENSG00000119688|dwES	chr14	74293070	74293126	EIF3D|HepG2	56
chr14	74292653	74293653	CCAT1|hela|ENSG00000119688|dwES	chr14	74293007	74293024	CSTF2|HepG2	17
chr14	74292653	74293653	CCAT1|hela|ENSG00000119688|dwES	chr14	74292766	74292788	CDC40|HepG2	22
chr14	74292653	74293653	CCAT1|hela|ENSG00000119688|dwES	chr14	74293290	74293320	RBM5|HepG2	30
chr14	74292653	74293653	CCAT1|hela|ENSG00000119688|dwES	chr14	74292986	74293042	RBFOX2|HepG2	56
chr14	74292653	74293653	CCAT1|hela|ENSG00000119688|dwES	chr14	74293277	74293315	PUS1|K562	38
chr14	74292653	74293653	CCAT1|hela|ENSG00000119688|dwES	chr14	74293621	74293622	AGGF1|HepG2	1
chr14	74292653	74293653	CCAT1|hela|ENSG00000119688|dwES	chr14	74292753	74292789	IGF2BP3|HepG2	36
chr14	74292653	74293653	CCAT1|hela|ENSG00000119688|dwES	chr14	74293612	74293639	QKI|HepG2	27
chr14	74292653	74293653	CCAT1|hela|ENSG00000119688|dwES	chr14	74293028	74293180	FAM120A|HepG2	152
chr14	74292653	74293653	CCAT1|hela|ENSG00000119688|dwES	chr14	74292762	74292790	TRA2A|K562	28
chr14	74292653	74293653	CCAT1|hela|ENSG00000119688|dwES	chr14	74292896	74292948	LSM11|HepG2	52
chr14	74292653	74293653	CCAT1|hela|ENSG00000119688|dwES	chr14	74293007	74293017	AARS|K562	10
chr14	74292653	74293653	CCAT1|hela|ENSG00000119688|dwES	chr14	74292765	74292821	U2AF1|HepG2	56
chr14	74292653	74293653	CCAT1|hela|ENSG00000119688|dwES	chr14	74292901	74292926	U2AF1|HepG2	25
chr14	74292653	74293653	CCAT1|hela|ENSG00000119688|dwES	chr14	74292781	74292809	SUB1|HepG2	28
chr14	74292653	74293653	CCAT1|hela|ENSG00000119688|dwES	chr14	74293069	74293111	PRPF8|K562	42
chr14	74292653	74293653	CCAT1|hela|ENSG00000119688|dwES	chr14	74292773	74292870	SND1|K562	97
chr14	74292653	74293653	CCAT1|hela|ENSG00000119688|dwES	chr14	74293017	74293049	AARS|K562	32
chr14	74292653	74293653	CCAT1|hela|ENSG00000119688|dwES	chr14	74292899	74293015	XRN2|K562	116
chr14	74292653	74293653	CCAT1|hela|ENSG00000119688|dwES	chr14	74293057	74293099	RPS5|K562	42
chr14	74292653	74293653	CCAT1|hela|ENSG00000119688|dwES	chr14	74292773	74292851	UCHL5|K562	78
chr14	74292653	74293653	CCAT1|hela|ENSG00000119688|dwES	chr14	74293216	74293242	BCCIP|HepG2	26
chr14	74292653	74293653	CCAT1|hela|ENSG00000119688|dwES	chr14	74293304	74293323	NKRF|HepG2	19
chr14	74292653	74293653	CCAT1|hela|ENSG00000119688|dwES	chr14	74293282	74293306	CDC40|HepG2	24
chr14	74292653	74293653	CCAT1|hela|ENSG00000119688|dwES	chr14	74293072	74293120	POLR2G|HepG2	48
chr14	74292653	74293653	CCAT1|hela|ENSG00000119688|dwES	chr14	74293064	74293131	RBM15|HepG2	67
chr14	74292653	74293653	CCAT1|hela|ENSG00000119688|dwES	chr14	74292762	74292822	DDX55|HepG2	60
chr14	74292653	74293653	CCAT1|hela|ENSG00000119688|dwES	chr14	74292851	74292880	BUD13|HepG2	29
chr14	74292653	74293653	CCAT1|hela|ENSG00000119688|dwES	chr14	74293244	74293323	FASTKD2|HepG2	79
chr14	74292653	74293653	CCAT1|hela|ENSG00000119688|dwES	chr14	74292887	74292907	EFTUD2|HepG2	20
chr14	74292653	74293653	CCAT1|hela|ENSG00000119688|dwES	chr14	74293286	74293323	GRSF1|HepG2	37
chr14	74292653	74293653	CCAT1|hela|ENSG00000119688|dwES	chr14	74292772	74292797	RBM15|K562	25
chr14	74292653	74293653	CCAT1|hela|ENSG00000119688|dwES	chr14	74292712	74292746	PRPF8|HepG2	34
chr14	74292653	74293653	CCAT1|hela|ENSG00000119688|dwES	chr14	74292754	74292811	BUD13|HepG2	57
chr14	74292653	74293653	CCAT1|hela|ENSG00000119688|dwES	chr14	74293017	74293061	TBRG4|K562	44
chr14	74292653	74293653	CCAT1|hela|ENSG00000119688|dwES	chr14	74292751	74292853	GRWD1|HepG2	102
chr14	74292653	74293653	CCAT1|hela|ENSG00000119688|dwES	chr14	74293077	74293126	SMNDC1|HepG2	49
chr14	74292653	74293653	CCAT1|hela|ENSG00000119688|dwES	chr14	74293138	74293206	GRWD1|HepG2	68
chr14	74292653	74293653	CCAT1|hela|ENSG00000119688|dwES	chr14	74292757	74292817	LSM11|HepG2	60
chr14	74292653	74293653	CCAT1|hela|ENSG00000119688|dwES	chr14	74293222	74293242	TROVE2|HepG2	20
chr14	74292653	74293653	CCAT1|hela|ENSG00000119688|dwES	chr14	74292884	74292968	SF3B4|K562	84
chr14	74292653	74293653	CCAT1|hela|ENSG00000119688|dwES	chr14	74292991	74293006	NKRF|HepG2	15
chr14	74292653	74293653	CCAT1|hela|ENSG00000119688|dwES	chr14	74292996	74293021	PTBP1|HepG2	25
chr14	74292653	74293653	CCAT1|hela|ENSG00000119688|dwES	chr14	74293075	74293135	FASTKD2|HepG2	60
chr14	74292653	74293653	CCAT1|hela|ENSG00000119688|dwES	chr14	74293095	74293127	XRN2|HepG2	32
chr14	74292653	74293653	CCAT1|hela|ENSG00000119688|dwES	chr14	74293202	74293240	CSTF2T|HepG2	38
chr14	74292653	74293653	CCAT1|hela|ENSG00000119688|dwES	chr14	74293516	74293533	HNRNPU|HepG2	17
chr14	74292653	74293653	CCAT1|hela|ENSG00000119688|dwES	chr14	74292784	74292804	DDX55|HepG2	20
chr14	74292653	74293653	CCAT1|hela|ENSG00000119688|dwES	chr14	74292853	74292868	PRPF8|HepG2	15
chr14	74292653	74293653	CCAT1|hela|ENSG00000119688|dwES	chr14	74293493	74293577	HNRNPD|HEK293	84
chr14	74292653	74293653	CCAT1|hela|ENSG00000119688|dwES	chr14	74292918	74292932	SF3B4|HepG2	14
chr14	74292653	74293653	CCAT1|hela|ENSG00000119688|dwES	chr14	74292987	74293035	U2AF1|K562	48
chr14	74292653	74293653	CCAT1|hela|ENSG00000119688|dwES	chr14	74292866	74292943	SF3A3|HepG2	77
chr14	74292653	74293653	CCAT1|hela|ENSG00000119688|dwES	chr14	74292973	74293042	NOLC1|HepG2	69
chr14	74292653	74293653	CCAT1|hela|ENSG00000119688|dwES	chr14	74293062	74293117	BUD13|K562	55
chr14	74292653	74293653	CCAT1|hela|ENSG00000119688|dwES	chr14	74293233	74293256	PTBP1|HepG2	23
chr14	74292653	74293653	CCAT1|hela|ENSG00000119688|dwES	chr14	74293481	74293509	DDX42|K562	28
chr14	74292653	74293653	CCAT1|hela|ENSG00000119688|dwES	chr14	74292914	74292916	RBM5|HepG2	2
chr14	74292653	74293653	CCAT1|hela|ENSG00000119688|dwES	chr14	74293288	74293317	CSTF2T|HepG2	29
chr14	74292653	74293653	CCAT1|hela|ENSG00000119688|dwES	chr14	74292974	74293038	LSM11|HepG2	64
chr16	28836247	28837247	CCAT1|hela|ENSG00000168488|dwES	chr16	28837075	28837103	XRCC6|HepG2	28
chr16	28836247	28837247	CCAT1|hela|ENSG00000168488|dwES	chr16	28836526	28836548	RBM15|HepG2	22
chr16	28836247	28837247	CCAT1|hela|ENSG00000168488|dwES	chr16	28836846	28836865	RBM15|K562	19
chr16	28836247	28837247	CCAT1|hela|ENSG00000168488|dwES	chr16	28836837	28836875	NOLC1|K562	38
chr16	28836247	28837247	CCAT1|hela|ENSG00000168488|dwES	chr16	28836216	28836319	NKRF|HepG2	72
chr16	28836247	28837247	CCAT1|hela|ENSG00000168488|dwES	chr16	28836969	28837016	HNRNPC|HepG2	47
chr16	28836247	28837247	CCAT1|hela|ENSG00000168488|dwES	chr16	28836782	28836884	SRSF7|HepG2	102
chr16	28836247	28837247	CCAT1|hela|ENSG00000168488|dwES	chr16	28836532	28836572	CDC40|HepG2	40
chr16	28836247	28837247	CCAT1|hela|ENSG00000168488|dwES	chr16	28836249	28836311	DDX6|K562	62
chr16	28836247	28837247	CCAT1|hela|ENSG00000168488|dwES	chr16	28837068	28837139	GEMIN5|K562	71
chr16	28836247	28837247	CCAT1|hela|ENSG00000168488|dwES	chr16	28836743	28836804	CPSF6|K562	61
chr16	28836247	28837247	CCAT1|hela|ENSG00000168488|dwES	chr16	28837074	28837110	HNRNPUL1|K562	36
chr16	28836247	28837247	CCAT1|hela|ENSG00000168488|dwES	chr16	28836519	28836553	IGF2BP3|HepG2	34
chr16	28836247	28837247	CCAT1|hela|ENSG00000168488|dwES	chr16	28836401	28836446	LSM11|K562	45
chr16	28836247	28837247	CCAT1|hela|ENSG00000168488|dwES	chr16	28836779	28836805	SF3B4|HepG2	26
chr16	28836247	28837247	CCAT1|hela|ENSG00000168488|dwES	chr16	28836333	28836359	FAM120A|K562	26
chr16	28836247	28837247	CCAT1|hela|ENSG00000168488|dwES	chr16	28837072	28837133	MTPAP|K562	61
chr16	28836247	28837247	CCAT1|hela|ENSG00000168488|dwES	chr16	28837030	28837058	LARP7|HepG2	28
chr16	28836247	28837247	CCAT1|hela|ENSG00000168488|dwES	chr16	28836383	28836416	GNL3|K562	33
chr16	28836247	28837247	CCAT1|hela|ENSG00000168488|dwES	chr16	28836914	28836973	IGF2BP2|K562	59
chr16	28836247	28837247	CCAT1|hela|ENSG00000168488|dwES	chr16	28836882	28836888	BCCIP|HepG2	6
chr16	28836247	28837247	CCAT1|hela|ENSG00000168488|dwES	chr16	28837134	28837143	UCHL5|HepG2	9
chr16	28836247	28837247	CCAT1|hela|ENSG00000168488|dwES	chr16	28836835	28836875	LARP4|HepG2	40
chr16	28836247	28837247	CCAT1|hela|ENSG00000168488|dwES	chr16	28836992	28837139	ATXN2|HEK293	147
chr16	28836247	28837247	CCAT1|hela|ENSG00000168488|dwES	chr16	28836241	28836298	AARS|K562	51
chr16	28836247	28837247	CCAT1|hela|ENSG00000168488|dwES	chr16	28836958	28837022	AGGF1|HepG2	64
chr16	28836247	28837247	CCAT1|hela|ENSG00000168488|dwES	chr16	28837025	28837055	HNRNPC|HepG2	30
chr16	28836247	28837247	CCAT1|hela|ENSG00000168488|dwES	chr16	28837078	28837111	CSTF2|HepG2	33
chr16	28836247	28837247	CCAT1|hela|ENSG00000168488|dwES	chr16	28836261	28836314	DDX55|HepG2	53
chr16	28836247	28837247	CCAT1|hela|ENSG00000168488|dwES	chr16	28836714	28836734	RBFOX2|K562	20
chr16	28836247	28837247	CCAT1|hela|ENSG00000168488|dwES	chr16	28836252	28836317	TIA1|K562	65
chr16	28836247	28837247	CCAT1|hela|ENSG00000168488|dwES	chr16	28837003	28837058	PTBP1|K562	55
chr16	28836247	28837247	CCAT1|hela|ENSG00000168488|dwES	chr16	28836253	28836370	RPS5|HepG2	117
chr16	28836247	28837247	CCAT1|hela|ENSG00000168488|dwES	chr16	28836811	28836817	IGF2BP2|K562	6
chr16	28836247	28837247	CCAT1|hela|ENSG00000168488|dwES	chr16	28836246	28836325	EIF3D|HepG2	78
chr16	28836247	28837247	CCAT1|hela|ENSG00000168488|dwES	chr16	28836240	28836331	RBM5|HepG2	84
chr16	28836247	28837247	CCAT1|hela|ENSG00000168488|dwES	chr16	28836630	28836642	TBRG4|K562	12
chr16	28836247	28837247	CCAT1|hela|ENSG00000168488|dwES	chr16	28836512	28836596	GTF2F1|HepG2	84
chr16	28836247	28837247	CCAT1|hela|ENSG00000168488|dwES	chr16	28836692	28836786	SF3B4|K562	94
chr16	28836247	28837247	CCAT1|hela|ENSG00000168488|dwES	chr16	28836324	28836539	NUDT21|HEK293	215
chr16	28836247	28837247	CCAT1|hela|ENSG00000168488|dwES	chr16	28836730	28836799	EFTUD2|HepG2	69
chr16	28836247	28837247	CCAT1|hela|ENSG00000168488|dwES	chr16	28836723	28836806	DDX55|K562	83
chr16	28836247	28837247	CCAT1|hela|ENSG00000168488|dwES	chr16	28836966	28837005	YWHAG|K562	39
chr16	28836247	28837247	CCAT1|hela|ENSG00000168488|dwES	chr16	28836440	28836473	LSM11|K562	33
chr16	28836247	28837247	CCAT1|hela|ENSG00000168488|dwES	chr16	28836971	28837020	RPS5|K562	49
chr16	28836247	28837247	CCAT1|hela|ENSG00000168488|dwES	chr16	28837075	28837105	AGGF1|K562	30
chr16	28836247	28837247	CCAT1|hela|ENSG00000168488|dwES	chr16	28836520	28836531	DDX42|K562	11
chr16	28836247	28837247	CCAT1|hela|ENSG00000168488|dwES	chr16	28836778	28836806	HNRNPK|K562	28
chr16	28836247	28837247	CCAT1|hela|ENSG00000168488|dwES	chr16	28836974	28837016	BUD13|HepG2	42
chr16	28836247	28837247	CCAT1|hela|ENSG00000168488|dwES	chr16	28836946	28837012	ZRANB2|K562	66
chr16	28836247	28837247	CCAT1|hela|ENSG00000168488|dwES	chr16	28836256	28836313	UCHL5|HepG2	57
chr16	28836247	28837247	CCAT1|hela|ENSG00000168488|dwES	chr16	28836950	28837021	FASTKD2|K562	71
chr16	28836247	28837247	CCAT1|hela|ENSG00000168488|dwES	chr16	28836941	28836987	SRSF7|HepG2	46
chr16	28836247	28837247	CCAT1|hela|ENSG00000168488|dwES	chr16	28836975	28837014	IGF2BP2|K562	39
chr16	28836247	28837247	CCAT1|hela|ENSG00000168488|dwES	chr16	28837072	28837124	RBM27|K562	52
chr16	28836247	28837247	CCAT1|hela|ENSG00000168488|dwES	chr16	28837077	28837158	DDX6|HepG2	81
chr16	28836247	28837247	CCAT1|hela|ENSG00000168488|dwES	chr16	28837070	28837112	NOLC1|K562	42
chr16	28836247	28837247	CCAT1|hela|ENSG00000168488|dwES	chr16	28836594	28836635	DDX59|HepG2	41
chr16	28836247	28837247	CCAT1|hela|ENSG00000168488|dwES	chr16	28837074	28837161	AGGF1|HepG2	87
chr16	28836247	28837247	CCAT1|hela|ENSG00000168488|dwES	chr16	28836757	28836769	YBX3|K562	12
chr16	28836247	28837247	CCAT1|hela|ENSG00000168488|dwES	chr16	28836750	28836803	SF3B4|HepG2	53
chr16	28836247	28837247	CCAT1|hela|ENSG00000168488|dwES	chr16	28836211	28836315	GTF2F1|HepG2	68
chr16	28836247	28837247	CCAT1|hela|ENSG00000168488|dwES	chr16	28837113	28837136	SUGP2|HepG2	23
chr16	28836247	28837247	CCAT1|hela|ENSG00000168488|dwES	chr16	28836402	28836469	PCBP2|HepG2	67
chr16	28836247	28837247	CCAT1|hela|ENSG00000168488|dwES	chr16	28837091	28837161	LARP4|K562	70
chr16	28836247	28837247	CCAT1|hela|ENSG00000168488|dwES	chr16	28836495	28836539	ZRANB2|K562	44
chr16	28836247	28837247	CCAT1|hela|ENSG00000168488|dwES	chr16	28836708	28836811	U2AF2|HepG2	103
chr16	28836247	28837247	CCAT1|hela|ENSG00000168488|dwES	chr16	28836212	28836306	SRSF1|HepG2	59
chr16	28836247	28837247	CCAT1|hela|ENSG00000168488|dwES	chr16	28836257	28836316	DDX6|HepG2	59
chr16	28836247	28837247	CCAT1|hela|ENSG00000168488|dwES	chr16	28836399	28836468	SUGP2|HepG2	69
chr16	28836247	28837247	CCAT1|hela|ENSG00000168488|dwES	chr16	28836848	28836874	U2AF2|HepG2	26
chr16	28836247	28837247	CCAT1|hela|ENSG00000168488|dwES	chr16	28836419	28836442	ZRANB2|K562	23
chr16	28836247	28837247	CCAT1|hela|ENSG00000168488|dwES	chr16	28836964	28837016	SND1|HepG2	52
chr16	28836247	28837247	CCAT1|hela|ENSG00000168488|dwES	chr16	28836279	28836306	EIF3H|HepG2	27
chr16	28836247	28837247	CCAT1|hela|ENSG00000168488|dwES	chr16	28836530	28836562	CSTF2T|K562	32
chr16	28836247	28837247	CCAT1|hela|ENSG00000168488|dwES	chr16	28836864	28836874	CSTF2T|K562	10
chr16	28836247	28837247	CCAT1|hela|ENSG00000168488|dwES	chr16	28837078	28837109	U2AF1|K562	31
chr16	28836247	28837247	CCAT1|hela|ENSG00000168488|dwES	chr16	28837077	28837087	TRA2A|HepG2	10
chr16	28836247	28837247	CCAT1|hela|ENSG00000168488|dwES	chr16	28837072	28837109	HNRNPL|HepG2	37
chr16	28836247	28837247	CCAT1|hela|ENSG00000168488|dwES	chr16	28836519	28836579	UPF1|K562	60
chr16	28836247	28837247	CCAT1|hela|ENSG00000168488|dwES	chr16	28837123	28837151	DHX30|K562	28
chr16	28836247	28837247	CCAT1|hela|ENSG00000168488|dwES	chr16	28836925	28837035	FAM120A|HepG2	110
chr16	28836247	28837247	CCAT1|hela|ENSG00000168488|dwES	chr16	28837025	28837052	METAP2|K562	27
chr16	28836247	28837247	CCAT1|hela|ENSG00000168488|dwES	chr16	28836420	28836476	FMR1|K562	56
chr16	28836247	28837247	CCAT1|hela|ENSG00000168488|dwES	chr16	28836981	28837011	SUGP2|HepG2	30
chr16	28836247	28837247	CCAT1|hela|ENSG00000168488|dwES	chr16	28836777	28836809	RBFOX2|K562	32
chr16	28836247	28837247	CCAT1|hela|ENSG00000168488|dwES	chr16	28836914	28836969	XRCC6|K562	55
chr16	28836247	28837247	CCAT1|hela|ENSG00000168488|dwES	chr16	28837012	28837048	PTBP1|K562	36
chr16	28836247	28837247	CCAT1|hela|ENSG00000168488|dwES	chr16	28836975	28837024	IGF2BP1|HepG2	49
chr16	28836247	28837247	CCAT1|hela|ENSG00000168488|dwES	chr16	28836336	28836350	MTPAP|K562	14
chr16	28836247	28837247	CCAT1|hela|ENSG00000168488|dwES	chr16	28837123	28837131	SRSF1|K562	8
chr16	28836247	28837247	CCAT1|hela|ENSG00000168488|dwES	chr16	28836388	28836427	RBM15|K562	39
chr16	28836247	28837247	CCAT1|hela|ENSG00000168488|dwES	chr16	28836202	28836315	BCCIP|HepG2	68
chr16	28836247	28837247	CCAT1|hela|ENSG00000168488|dwES	chr16	28836852	28836893	AUH|K562	41
chr16	28836247	28837247	CCAT1|hela|ENSG00000168488|dwES	chr16	28837121	28837161	TIA1|HepG2	40
chr16	28836247	28837247	CCAT1|hela|ENSG00000168488|dwES	chr16	28836216	28836324	XRN2|HepG2	77
chr16	28836247	28837247	CCAT1|hela|ENSG00000168488|dwES	chr16	28837026	28837052	AGGF1|K562	26
chr16	28836247	28837247	CCAT1|hela|ENSG00000168488|dwES	chr16	28836781	28836805	LSM11|HepG2	24
chr16	28836247	28837247	CCAT1|hela|ENSG00000168488|dwES	chr16	28836728	28836820	FAM120A|K562	92
chr16	28836247	28837247	CCAT1|hela|ENSG00000168488|dwES	chr16	28836694	28836784	GPKOW|K562	90
chr16	28836247	28837247	CCAT1|hela|ENSG00000168488|dwES	chr16	28837070	28837117	GEMIN5|K562	47
chr16	28836247	28837247	CCAT1|hela|ENSG00000168488|dwES	chr16	28837086	28837164	FUBP3|HepG2	78
chr16	28836247	28837247	CCAT1|hela|ENSG00000168488|dwES	chr16	28836341	28836361	UCHL5|HepG2	20
chr16	28836247	28837247	CCAT1|hela|ENSG00000168488|dwES	chr16	28836889	28836952	RBFOX2|K562	63
chr16	28836247	28837247	CCAT1|hela|ENSG00000168488|dwES	chr16	28836520	28836558	EWSR1|K562	38
chr16	28836247	28837247	CCAT1|hela|ENSG00000168488|dwES	chr16	28836500	28836564	SUPV3L1|HepG2	64
chr16	28836247	28837247	CCAT1|hela|ENSG00000168488|dwES	chr16	28837071	28837111	LSM11|HepG2	40
chr16	28836247	28837247	CCAT1|hela|ENSG00000168488|dwES	chr16	28836250	28836313	PTBP1|HepG2	63
chr16	28836247	28837247	CCAT1|hela|ENSG00000168488|dwES	chr16	28836239	28836305	EIF4G2|K562	58
chr16	28836247	28837247	CCAT1|hela|ENSG00000168488|dwES	chr16	28837076	28837115	DHX30|K562	39
chr16	28836247	28837247	CCAT1|hela|ENSG00000168488|dwES	chr16	28837074	28837111	UCHL5|HepG2	37
chr16	28836247	28837247	CCAT1|hela|ENSG00000168488|dwES	chr16	28837119	28837151	TBRG4|K562	32
chr16	28836247	28837247	CCAT1|hela|ENSG00000168488|dwES	chr16	28836626	28836632	XRN2|K562	6
chr16	28836247	28837247	CCAT1|hela|ENSG00000168488|dwES	chr16	28836407	28836446	DGCR8|HepG2	39
chr16	28836247	28837247	CCAT1|hela|ENSG00000168488|dwES	chr16	28836836	28836896	IGF2BP1|HepG2	60
chr16	28836247	28837247	CCAT1|hela|ENSG00000168488|dwES	chr16	28836514	28836536	FASTKD2|K562	22
chr16	28836247	28837247	CCAT1|hela|ENSG00000168488|dwES	chr16	28837027	28837054	HNRNPUL1|K562	27
chr16	28836247	28837247	CCAT1|hela|ENSG00000168488|dwES	chr16	28836512	28836565	SMNDC1|HepG2	53
chr16	28836247	28837247	CCAT1|hela|ENSG00000168488|dwES	chr16	28836246	28836314	DDX59|HepG2	67
chr16	28836247	28837247	CCAT1|hela|ENSG00000168488|dwES	chr16	28837099	28837109	SUPV3L1|HepG2	10
chr16	28836247	28837247	CCAT1|hela|ENSG00000168488|dwES	chr16	28836602	28836637	TROVE2|K562	35
chr16	28836247	28837247	CCAT1|hela|ENSG00000168488|dwES	chr16	28836973	28837020	AUH|K562	47
chr16	28836247	28837247	CCAT1|hela|ENSG00000168488|dwES	chr16	28836989	28837030	GTF2F1|HepG2	41
chr16	28836247	28837247	CCAT1|hela|ENSG00000168488|dwES	chr16	28836854	28836887	SND1|HepG2	33
chr16	28836247	28837247	CCAT1|hela|ENSG00000168488|dwES	chr16	28837118	28837158	TBRG4|K562	40
chr16	28836247	28837247	CCAT1|hela|ENSG00000168488|dwES	chr16	28837070	28837112	HNRNPK|K562	42
chr16	28836247	28837247	CCAT1|hela|ENSG00000168488|dwES	chr16	28836221	28836324	SMNDC1|K562	77
chr16	28836247	28837247	CCAT1|hela|ENSG00000168488|dwES	chr16	28836651	28836700	U2AF2|HepG2	49
chr16	28836247	28837247	CCAT1|hela|ENSG00000168488|dwES	chr16	28836745	28836767	FKBP4|HepG2	22
chr16	28836247	28837247	CCAT1|hela|ENSG00000168488|dwES	chr16	28836731	28836787	AGGF1|HepG2	56
chr16	28836247	28837247	CCAT1|hela|ENSG00000168488|dwES	chr16	28836252	28836323	TAF15|K562	71
chr16	28836247	28837247	CCAT1|hela|ENSG00000168488|dwES	chr16	28837073	28837125	HNRNPUL1|HepG2	52
chr16	28836247	28837247	CCAT1|hela|ENSG00000168488|dwES	chr16	28837128	28837139	SUPV3L1|HepG2	11
chr16	28836247	28837247	CCAT1|hela|ENSG00000168488|dwES	chr16	28836248	28836301	NCBP2|K562	53
chr16	28836247	28837247	CCAT1|hela|ENSG00000168488|dwES	chr16	28836727	28836765	PUS1|K562	38
chr16	28836247	28837247	CCAT1|hela|ENSG00000168488|dwES	chr16	28836205	28836252	TIA1|K562	5
chr16	28836247	28837247	CCAT1|hela|ENSG00000168488|dwES	chr16	28836394	28836409	DKC1|HepG2	15
chr16	28836247	28837247	CCAT1|hela|ENSG00000168488|dwES	chr16	28836941	28837034	RBM15|K562	93
chr16	28836247	28837247	CCAT1|hela|ENSG00000168488|dwES	chr16	28836417	28836497	SRSF7|HepG2	80
chr16	28836247	28837247	CCAT1|hela|ENSG00000168488|dwES	chr16	28836892	28836961	KHDRBS1|K562	69
chr16	28836247	28837247	CCAT1|hela|ENSG00000168488|dwES	chr16	28836962	28837022	DDX55|HepG2	60
chr16	28836247	28837247	CCAT1|hela|ENSG00000168488|dwES	chr16	28836943	28837032	ILF3|HepG2	89
chr16	28836247	28837247	CCAT1|hela|ENSG00000168488|dwES	chr16	28836404	28836450	RBM27|K562	46
chr16	28836247	28837247	CCAT1|hela|ENSG00000168488|dwES	chr16	28836353	28836380	XRN2|HepG2	27
chr16	28836247	28837247	CCAT1|hela|ENSG00000168488|dwES	chr16	28836516	28836576	SRSF7|HepG2	60
chr16	28836247	28837247	CCAT1|hela|ENSG00000168488|dwES	chr16	28836980	28837015	XPO5|HepG2	35
chr16	28836247	28837247	CCAT1|hela|ENSG00000168488|dwES	chr16	28836696	28836785	SF3B4|K562	89
chr16	28836247	28837247	CCAT1|hela|ENSG00000168488|dwES	chr16	28836838	28836877	UCHL5|HepG2	39
chr16	28836247	28837247	CCAT1|hela|ENSG00000168488|dwES	chr16	28836514	28836551	PRPF8|HepG2	37
chr16	28836247	28837247	CCAT1|hela|ENSG00000168488|dwES	chr16	28836836	28836877	UPF1|K562	41
chr16	28836247	28837247	CCAT1|hela|ENSG00000168488|dwES	chr16	28836409	28836454	DHX30|HepG2	45
chr16	28836247	28837247	CCAT1|hela|ENSG00000168488|dwES	chr16	28836732	28836782	SRSF7|HepG2	50
chr16	28836247	28837247	CCAT1|hela|ENSG00000168488|dwES	chr16	28836992	28837079	TIAL1|HeLa	87
chr16	28836247	28837247	CCAT1|hela|ENSG00000168488|dwES	chr16	28836841	28836885	FASTKD2|HepG2	44
chr16	28836247	28837247	CCAT1|hela|ENSG00000168488|dwES	chr16	28836381	28836488	SUPV3L1|HepG2	107
chr16	28836247	28837247	CCAT1|hela|ENSG00000168488|dwES	chr16	28836512	28836582	RBFOX2|K562	70
chr16	28836247	28837247	CCAT1|hela|ENSG00000168488|dwES	chr16	28836722	28836808	DHX30|HepG2	86
chr16	28836247	28837247	CCAT1|hela|ENSG00000168488|dwES	chr16	28836716	28836803	LSM11|K562	87
chr16	28836247	28837247	CCAT1|hela|ENSG00000168488|dwES	chr16	28836528	28836540	HNRNPM|HepG2	12
chr16	28836247	28837247	CCAT1|hela|ENSG00000168488|dwES	chr16	28836982	28837026	DHX30|K562	44
chr16	28836247	28837247	CCAT1|hela|ENSG00000168488|dwES	chr16	28836735	28836791	FASTKD2|HepG2	56
chr16	28836247	28837247	CCAT1|hela|ENSG00000168488|dwES	chr16	28836920	28836956	CSTF2T|K562	36
chr16	28836247	28837247	CCAT1|hela|ENSG00000168488|dwES	chr16	28836206	28836317	XRN2|K562	70
chr16	28836247	28837247	CCAT1|hela|ENSG00000168488|dwES	chr16	28836203	28836327	PRPF8|HepG2	80
chr16	28836247	28837247	CCAT1|hela|ENSG00000168488|dwES	chr16	28836371	28836471	EFTUD2|HepG2	100
chr16	28836247	28837247	CCAT1|hela|ENSG00000168488|dwES	chr16	28836741	28836794	XRN2|K562	53
chr16	28836247	28837247	CCAT1|hela|ENSG00000168488|dwES	chr16	28837094	28837103	GNL3|K562	9
chr16	28836247	28837247	CCAT1|hela|ENSG00000168488|dwES	chr16	28836245	28836313	SRSF1|K562	66
chr16	28836247	28837247	CCAT1|hela|ENSG00000168488|dwES	chr16	28836221	28836314	SLTM|K562	67
chr16	28836247	28837247	CCAT1|hela|ENSG00000168488|dwES	chr16	28837123	28837156	IGF2BP1|K562	33
chr16	28836247	28837247	CCAT1|hela|ENSG00000168488|dwES	chr16	28836419	28836443	AUH|HepG2	24
chr16	28836247	28837247	CCAT1|hela|ENSG00000168488|dwES	chr16	28836385	28836445	PPIL4|K562	60
chr16	28836247	28837247	CCAT1|hela|ENSG00000168488|dwES	chr16	28836889	28836946	LSM11|HepG2	57
chr16	28836247	28837247	CCAT1|hela|ENSG00000168488|dwES	chr16	28836346	28836374	DDX42|K562	28
chr16	28836247	28837247	CCAT1|hela|ENSG00000168488|dwES	chr16	28836726	28836773	DDX6|K562	47
chr16	28836247	28837247	CCAT1|hela|ENSG00000168488|dwES	chr16	28837118	28837162	AGGF1|K562	44
chr16	28836247	28837247	CCAT1|hela|ENSG00000168488|dwES	chr16	28837019	28837053	CSTF2T|K562	34
chr16	28836247	28837247	CCAT1|hela|ENSG00000168488|dwES	chr16	28836504	28836553	BCCIP|HepG2	49
chr16	28836247	28837247	CCAT1|hela|ENSG00000168488|dwES	chr16	28836605	28836648	LSM11|K562	43
chr16	28836247	28837247	CCAT1|hela|ENSG00000168488|dwES	chr16	28836840	28836868	SUB1|HepG2	28
chr16	28836247	28837247	CCAT1|hela|ENSG00000168488|dwES	chr16	28837068	28837116	HNRNPC|HepG2	48
chr16	28836247	28837247	CCAT1|hela|ENSG00000168488|dwES	chr16	28836753	28836813	SLTM|HepG2	60
chr16	28836247	28837247	CCAT1|hela|ENSG00000168488|dwES	chr16	28837129	28837162	CSTF2T|K562	33
chr16	28836247	28837247	CCAT1|hela|ENSG00000168488|dwES	chr16	28837074	28837105	SUGP2|HepG2	31
chr16	28836247	28837247	CCAT1|hela|ENSG00000168488|dwES	chr16	28836341	28836352	CSTF2T|K562	11
chr16	28836247	28837247	CCAT1|hela|ENSG00000168488|dwES	chr16	28836637	28836679	LIN28B|HEK293	42
chr16	28836247	28837247	CCAT1|hela|ENSG00000168488|dwES	chr16	28836734	28836776	PPIL4|K562	42
chr16	28836247	28837247	CCAT1|hela|ENSG00000168488|dwES	chr16	28837023	28837048	GNL3|K562	25
chr16	28836247	28837247	CCAT1|hela|ENSG00000168488|dwES	chr16	28836831	28836876	SND1|K562	45
chr16	28836247	28837247	CCAT1|hela|ENSG00000168488|dwES	chr16	28836992	28837059	ELAVL1|HEK293	67
chr16	28836247	28837247	CCAT1|hela|ENSG00000168488|dwES	chr16	28836275	28836322	HNRNPL|HepG2	47
chr16	28836247	28837247	CCAT1|hela|ENSG00000168488|dwES	chr16	28836406	28836429	RPS11|K562	23
chr16	28836247	28837247	CCAT1|hela|ENSG00000168488|dwES	chr16	28836381	28836443	RBFOX2|K562	62
chr16	28836247	28837247	CCAT1|hela|ENSG00000168488|dwES	chr16	28836232	28836309	LSM11|K562	62
chr16	28836247	28837247	CCAT1|hela|ENSG00000168488|dwES	chr16	28836574	28836599	FIP1L1|HEK293	25
chr16	28836247	28837247	CCAT1|hela|ENSG00000168488|dwES	chr16	28836830	28836882	SND1|K562	52
chr16	28836247	28837247	CCAT1|hela|ENSG00000168488|dwES	chr16	28836515	28836546	PTBP1|HepG2	31
chr16	28836247	28837247	CCAT1|hela|ENSG00000168488|dwES	chr16	28836732	28836801	HNRNPK|HepG2	69
chr16	28836247	28837247	CCAT1|hela|ENSG00000168488|dwES	chr16	28836755	28836789	SLTM|HepG2	34
chr16	28836247	28837247	CCAT1|hela|ENSG00000168488|dwES	chr16	28836402	28836446	RBM15|K562	44
chr16	28836247	28837247	CCAT1|hela|ENSG00000168488|dwES	chr16	28836850	28836879	ZRANB2|K562	29
chr16	28836247	28837247	CCAT1|hela|ENSG00000168488|dwES	chr16	28837133	28837146	NCBP2|HepG2	13
chr16	28836247	28837247	CCAT1|hela|ENSG00000168488|dwES	chr16	28836861	28836897	ILF3|HepG2	36
chr16	28836247	28837247	CCAT1|hela|ENSG00000168488|dwES	chr16	28836729	28836775	GRWD1|HepG2	46
chr16	28836247	28837247	CCAT1|hela|ENSG00000168488|dwES	chr16	28836409	28836430	NKRF|HepG2	21
chr16	28836247	28837247	CCAT1|hela|ENSG00000168488|dwES	chr16	28836214	28836316	AGGF1|HepG2	69
chr16	28836247	28837247	CCAT1|hela|ENSG00000168488|dwES	chr16	28836743	28836827	SRSF1|HepG2	84
chr16	28836247	28837247	CCAT1|hela|ENSG00000168488|dwES	chr16	28836257	28836320	RBM27|K562	63
chr16	28836247	28837247	CCAT1|hela|ENSG00000168488|dwES	chr16	28836426	28836447	EIF4G2|K562	21
chr16	28836247	28837247	CCAT1|hela|ENSG00000168488|dwES	chr16	28836343	28836373	EIF3D|HepG2	30
chr16	28836247	28837247	CCAT1|hela|ENSG00000168488|dwES	chr16	28836341	28836374	XRN2|K562	33
chr16	28836247	28837247	CCAT1|hela|ENSG00000168488|dwES	chr16	28836956	28837017	LARP4|HepG2	61
chr16	28836247	28837247	CCAT1|hela|ENSG00000168488|dwES	chr16	28836745	28836807	NOLC1|HepG2	62
chr16	28836247	28837247	CCAT1|hela|ENSG00000168488|dwES	chr16	28836887	28836956	UPF1|K562	69
chr16	28836247	28837247	CCAT1|hela|ENSG00000168488|dwES	chr16	28836847	28836909	HNRNPK|HepG2	62
chr16	28836247	28837247	CCAT1|hela|ENSG00000168488|dwES	chr16	28836497	28836577	RBFOX2|HepG2	80
chr16	28836247	28837247	CCAT1|hela|ENSG00000168488|dwES	chr16	28836919	28836944	FAM120A|K562	25
chr16	28836247	28837247	CCAT1|hela|ENSG00000168488|dwES	chr16	28836926	28836979	IGF2BP3|HepG2	53
chr16	28836247	28837247	CCAT1|hela|ENSG00000168488|dwES	chr16	28837079	28837134	SND1|K562	55
chr16	28836247	28837247	CCAT1|hela|ENSG00000168488|dwES	chr16	28836887	28836971	PTBP1|K562	84
chr16	28836247	28837247	CCAT1|hela|ENSG00000168488|dwES	chr16	28837135	28837143	AUH|HepG2	8
chr16	28836247	28837247	CCAT1|hela|ENSG00000168488|dwES	chr16	28836531	28836552	HNRNPUL1|K562	21
chr16	28836247	28837247	CCAT1|hela|ENSG00000168488|dwES	chr16	28836992	28837099	CPSF6|HEK293	107
chr16	28836247	28837247	CCAT1|hela|ENSG00000168488|dwES	chr16	28836682	28836753	LSM11|HepG2	71
chr16	28836247	28837247	CCAT1|hela|ENSG00000168488|dwES	chr16	28836846	28836877	SRSF7|K562	31
chr16	28836247	28837247	CCAT1|hela|ENSG00000168488|dwES	chr16	28836782	28836821	U2AF1|HepG2	39
chr16	28836247	28837247	CCAT1|hela|ENSG00000168488|dwES	chr16	28836984	28837008	HNRNPL|K562	24
chr16	28836247	28837247	CCAT1|hela|ENSG00000168488|dwES	chr16	28836943	28837028	XRCC6|K562	85
chr16	28836247	28837247	CCAT1|hela|ENSG00000168488|dwES	chr16	28836505	28836541	U2AF1|HepG2	36
chr16	28836247	28837247	CCAT1|hela|ENSG00000168488|dwES	chr16	28836533	28836568	FAM120A|K562	35
chr16	28836247	28837247	CCAT1|hela|ENSG00000168488|dwES	chr16	28836742	28836801	DDX3X|HepG2	59
chr16	28836247	28837247	CCAT1|hela|ENSG00000168488|dwES	chr16	28836237	28836306	TROVE2|K562	59
chr16	28836247	28837247	CCAT1|hela|ENSG00000168488|dwES	chr16	28836966	28837021	SUPV3L1|HepG2	55
chr16	28836247	28837247	CCAT1|hela|ENSG00000168488|dwES	chr16	28836213	28836320	U2AF1|HepG2	73
chr16	28836247	28837247	CCAT1|hela|ENSG00000168488|dwES	chr16	28836591	28836681	RBFOX2|HepG2	90
chr16	28836247	28837247	CCAT1|hela|ENSG00000168488|dwES	chr16	28836212	28836303	EWSR1|K562	56
chr16	28836247	28837247	CCAT1|hela|ENSG00000168488|dwES	chr16	28836735	28836780	LARP7|K562	45
chr16	28836247	28837247	CCAT1|hela|ENSG00000168488|dwES	chr16	28836954	28837027	RBM27|K562	73
chr16	28836247	28837247	CCAT1|hela|ENSG00000168488|dwES	chr16	28837070	28837123	CSTF2T|K562	53
chr16	28836247	28837247	CCAT1|hela|ENSG00000168488|dwES	chr16	28837114	28837138	DGCR8|HepG2	24
chr16	28836247	28837247	CCAT1|hela|ENSG00000168488|dwES	chr16	28836989	28837016	QKI|HepG2	27
chr16	28836247	28837247	CCAT1|hela|ENSG00000168488|dwES	chr16	28837069	28837165	UCHL5|K562	96
chr16	28836247	28837247	CCAT1|hela|ENSG00000168488|dwES	chr16	28836579	28836656	UPF1|K562	77
chr16	28836247	28837247	CCAT1|hela|ENSG00000168488|dwES	chr16	28836701	28836765	AKAP8L|K562	64
chr16	28836247	28837247	CCAT1|hela|ENSG00000168488|dwES	chr16	28837131	28837158	YBX3|K562	27
chr16	28836247	28837247	CCAT1|hela|ENSG00000168488|dwES	chr16	28836776	28836799	CSTF2T|HepG2	23
chr16	28836247	28837247	CCAT1|hela|ENSG00000168488|dwES	chr16	28837090	28837096	XPO5|HepG2	6
chr16	28836247	28837247	CCAT1|hela|ENSG00000168488|dwES	chr16	28836839	28836872	TIA1|HepG2	33
chr16	28836247	28837247	CCAT1|hela|ENSG00000168488|dwES	chr16	28836341	28836364	METAP2|K562	23
chr16	28836247	28837247	CCAT1|hela|ENSG00000168488|dwES	chr16	28836728	28836781	EIF3D|HepG2	53
chr16	28836247	28837247	CCAT1|hela|ENSG00000168488|dwES	chr16	28836629	28836652	FAM120A|HepG2	23
chr16	28836247	28837247	CCAT1|hela|ENSG00000168488|dwES	chr16	28836331	28836374	NKRF|HepG2	43
chr16	28836247	28837247	CCAT1|hela|ENSG00000168488|dwES	chr16	28836262	28836315	SAFB2|K562	53
chr16	28836247	28837247	CCAT1|hela|ENSG00000168488|dwES	chr16	28836415	28836445	HNRNPU|K562	30
chr16	28836247	28837247	CCAT1|hela|ENSG00000168488|dwES	chr16	28836605	28836636	METAP2|K562	31
chr16	28836247	28837247	CCAT1|hela|ENSG00000168488|dwES	chr16	28836506	28836567	TIA1|HepG2	61
chr16	28836247	28837247	CCAT1|hela|ENSG00000168488|dwES	chr16	28836256	28836311	SUPV3L1|HepG2	55
chr16	28836247	28837247	CCAT1|hela|ENSG00000168488|dwES	chr16	28836402	28836418	METAP2|K562	16
chr16	28836247	28837247	CCAT1|hela|ENSG00000168488|dwES	chr16	28837097	28837150	DGCR8|K562	53
chr16	28836247	28837247	CCAT1|hela|ENSG00000168488|dwES	chr16	28837069	28837113	EXOSC5|K562	44
chr16	28836247	28837247	CCAT1|hela|ENSG00000168488|dwES	chr16	28836973	28837017	EIF4G1|K562	44
chr16	28836247	28837247	CCAT1|hela|ENSG00000168488|dwES	chr16	28836841	28836854	PUS1|K562	13
chr16	28836247	28837247	CCAT1|hela|ENSG00000168488|dwES	chr16	28836702	28836772	TROVE2|K562	70
chr16	28836247	28837247	CCAT1|hela|ENSG00000168488|dwES	chr16	28836258	28836296	PTBP1|K562	38
chr16	28836247	28837247	CCAT1|hela|ENSG00000168488|dwES	chr16	28836483	28836547	HNRNPA1|HepG2	64
chr16	28836247	28837247	CCAT1|hela|ENSG00000168488|dwES	chr16	28836723	28836866	RBM27|K562	143
chr16	28836247	28837247	CCAT1|hela|ENSG00000168488|dwES	chr16	28836403	28836439	CSTF2T|K562	36
chr16	28836247	28837247	CCAT1|hela|ENSG00000168488|dwES	chr16	28836658	28836675	TBRG4|K562	17
chr16	28836247	28837247	CCAT1|hela|ENSG00000168488|dwES	chr16	28836907	28836965	FAM120A|K562	58
chr16	28836247	28837247	CCAT1|hela|ENSG00000168488|dwES	chr16	28836872	28836959	FIP1L1|HEK293	87
chr16	28836247	28837247	CCAT1|hela|ENSG00000168488|dwES	chr16	28836249	28836358	EFTUD2|K562	109
chr16	28836247	28837247	CCAT1|hela|ENSG00000168488|dwES	chr16	28836984	28837019	DHX30|HepG2	35
chr16	28836247	28837247	CCAT1|hela|ENSG00000168488|dwES	chr16	28836976	28836995	SFPQ|HepG2	19
chr16	28836247	28837247	CCAT1|hela|ENSG00000168488|dwES	chr16	28836234	28836297	FASTKD2|K562	50
chr16	28836247	28837247	CCAT1|hela|ENSG00000168488|dwES	chr16	28836257	28836310	FTO|K562	53
chr16	28836247	28837247	CCAT1|hela|ENSG00000168488|dwES	chr16	28836249	28836330	HNRNPM|K562	81
chr16	28836247	28837247	CCAT1|hela|ENSG00000168488|dwES	chr16	28836728	28836790	SF3A3|HepG2	62
chr16	28836247	28837247	CCAT1|hela|ENSG00000168488|dwES	chr16	28836952	28837019	CSTF2|HepG2	67
chr16	28836247	28837247	CCAT1|hela|ENSG00000168488|dwES	chr16	28836687	28836698	AGGF1|HepG2	11
chr16	28836247	28837247	CCAT1|hela|ENSG00000168488|dwES	chr16	28836396	28836461	AKAP8L|K562	65
chr16	28836247	28837247	CCAT1|hela|ENSG00000168488|dwES	chr16	28836237	28836333	DROSHA|K562	86
chr16	28836247	28837247	CCAT1|hela|ENSG00000168488|dwES	chr16	28836539	28836551	DHX30|HepG2	12
chr16	28836247	28837247	CCAT1|hela|ENSG00000168488|dwES	chr16	28836849	28836857	HNRNPC|HepG2	8
chr16	28836247	28837247	CCAT1|hela|ENSG00000168488|dwES	chr16	28836342	28836375	U2AF1|HepG2	33
chr16	28836247	28837247	CCAT1|hela|ENSG00000168488|dwES	chr16	28836539	28836567	HNRNPU|K562	28
chr16	28836247	28837247	CCAT1|hela|ENSG00000168488|dwES	chr16	28836238	28836332	DROSHA|K562	85
chr16	28836247	28837247	CCAT1|hela|ENSG00000168488|dwES	chr16	28836910	28836963	DDX55|K562	53
chr16	28836247	28837247	CCAT1|hela|ENSG00000168488|dwES	chr16	28836736	28836782	GEMIN5|K562	46
chr16	28836247	28837247	CCAT1|hela|ENSG00000168488|dwES	chr16	28837070	28837119	TBRG4|K562	49
chr16	28836247	28837247	CCAT1|hela|ENSG00000168488|dwES	chr16	28836465	28836493	DDX55|HepG2	28
chr16	28836247	28837247	CCAT1|hela|ENSG00000168488|dwES	chr16	28836341	28836357	GNL3|K562	16
chr16	28836247	28837247	CCAT1|hela|ENSG00000168488|dwES	chr16	28836579	28836596	LSM11|HepG2	17
chr16	28836247	28837247	CCAT1|hela|ENSG00000168488|dwES	chr16	28836317	28836367	HNRNPA1|K562	50
chr16	28836247	28837247	CCAT1|hela|ENSG00000168488|dwES	chr16	28837017	28837048	EIF4G1|K562	31
chr16	28836247	28837247	CCAT1|hela|ENSG00000168488|dwES	chr16	28836836	28836856	YWHAG|K562	20
chr16	28836247	28837247	CCAT1|hela|ENSG00000168488|dwES	chr16	28836728	28836772	SBDS|K562	44
chr16	28836247	28837247	CCAT1|hela|ENSG00000168488|dwES	chr16	28837144	28837157	IGF2BP2|K562	13
chr16	28836247	28837247	CCAT1|hela|ENSG00000168488|dwES	chr16	28836612	28836639	KHDRBS1|K562	27
chr16	28836247	28837247	CCAT1|hela|ENSG00000168488|dwES	chr16	28836985	28837017	ILF3|HepG2	32
chr16	28836247	28837247	CCAT1|hela|ENSG00000168488|dwES	chr16	28836388	28836400	RBFOX2|HepG2	12
chr16	28836247	28837247	CCAT1|hela|ENSG00000168488|dwES	chr16	28836342	28836387	RBFOX2|HepG2	45
chr16	28836247	28837247	CCAT1|hela|ENSG00000168488|dwES	chr16	28836753	28836774	LSM11|HepG2	21
chr16	28836247	28837247	CCAT1|hela|ENSG00000168488|dwES	chr16	28836329	28836343	METAP2|K562	14
chr16	28836247	28837247	CCAT1|hela|ENSG00000168488|dwES	chr16	28836828	28836879	DDX55|K562	51
chr16	28836247	28837247	CCAT1|hela|ENSG00000168488|dwES	chr16	28836513	28836561	U2AF2|K562	48
chr16	28836247	28837247	CCAT1|hela|ENSG00000168488|dwES	chr16	28836715	28836770	NOLC1|K562	55
chr16	28836247	28837247	CCAT1|hela|ENSG00000168488|dwES	chr16	28836578	28836600	DGCR8|HepG2	22
chr16	28836247	28837247	CCAT1|hela|ENSG00000168488|dwES	chr16	28836952	28837057	RBFOX2|K562	105
chr16	28836247	28837247	CCAT1|hela|ENSG00000168488|dwES	chr16	28836776	28836822	UCHL5|HepG2	46
chr16	28836247	28837247	CCAT1|hela|ENSG00000168488|dwES	chr16	28836389	28836451	RPS3|K562	62
chr16	28836247	28837247	CCAT1|hela|ENSG00000168488|dwES	chr16	28836962	28837034	DROSHA|K562	72
chr16	28836247	28837247	CCAT1|hela|ENSG00000168488|dwES	chr16	28837013	28837061	HNRNPC|HepG2	48
chr16	28836247	28837247	CCAT1|hela|ENSG00000168488|dwES	chr16	28837072	28837113	RPS3|K562	41
chr16	28836247	28837247	CCAT1|hela|ENSG00000168488|dwES	chr16	28836522	28836566	SAFB2|K562	44
chr16	28836247	28837247	CCAT1|hela|ENSG00000168488|dwES	chr16	28836524	28836550	SF3B1|K562	26
chr16	28836247	28837247	CCAT1|hela|ENSG00000168488|dwES	chr16	28836248	28836317	FASTKD2|HepG2	69
chr16	28836247	28837247	CCAT1|hela|ENSG00000168488|dwES	chr16	28836217	28836318	CSTF2T|HepG2	71
chr16	28836247	28837247	CCAT1|hela|ENSG00000168488|dwES	chr16	28836604	28836629	MTPAP|K562	25
chr16	28836247	28837247	CCAT1|hela|ENSG00000168488|dwES	chr16	28836387	28836447	LSM11|HepG2	60
chr16	28836247	28837247	CCAT1|hela|ENSG00000168488|dwES	chr16	28836254	28836312	KHDRBS1|K562	58
chr16	28836247	28837247	CCAT1|hela|ENSG00000168488|dwES	chr16	28837076	28837110	SMNDC1|K562	34
chr16	28836247	28837247	CCAT1|hela|ENSG00000168488|dwES	chr16	28836491	28836519	ZRANB2|K562	28
chr16	28836247	28837247	CCAT1|hela|ENSG00000168488|dwES	chr16	28836467	28836613	PRPF8|K562	146
chr16	28836247	28837247	CCAT1|hela|ENSG00000168488|dwES	chr16	28836835	28836885	U2AF2|HepG2	50
chr16	28836247	28837247	CCAT1|hela|ENSG00000168488|dwES	chr16	28836266	28836334	HNRNPUL1|HepG2	68
chr16	28836247	28837247	CCAT1|hela|ENSG00000168488|dwES	chr16	28836974	28836995	EFTUD2|HepG2	21
chr16	28836247	28837247	CCAT1|hela|ENSG00000168488|dwES	chr16	28836608	28836635	AKAP8L|K562	27
chr16	28836247	28837247	CCAT1|hela|ENSG00000168488|dwES	chr16	28836342	28836364	FAM120A|K562	22
chr16	28836247	28837247	CCAT1|hela|ENSG00000168488|dwES	chr16	28836962	28837021	CDC40|HepG2	59
chr16	28836247	28837247	CCAT1|hela|ENSG00000168488|dwES	chr16	28836207	28836317	FAM120A|HepG2	70
chr16	28836247	28837247	CCAT1|hela|ENSG00000168488|dwES	chr16	28836741	28836773	DGCR8|HepG2	32
chr16	28836247	28837247	CCAT1|hela|ENSG00000168488|dwES	chr16	28837098	28837106	PRPF8|K562	8
chr16	28836247	28837247	CCAT1|hela|ENSG00000168488|dwES	chr16	28836248	28836299	YWHAG|K562	51
chr16	28836247	28837247	CCAT1|hela|ENSG00000168488|dwES	chr16	28836608	28836659	HNRNPK|HepG2	51
chr16	28836247	28837247	CCAT1|hela|ENSG00000168488|dwES	chr16	28836843	28836893	IGF2BP3|HepG2	50
chr16	28836247	28837247	CCAT1|hela|ENSG00000168488|dwES	chr16	28836591	28836642	EIF3D|HepG2	51
chr16	28836247	28837247	CCAT1|hela|ENSG00000168488|dwES	chr16	28836902	28836945	LARP4|HepG2	43
chr16	28836247	28837247	CCAT1|hela|ENSG00000168488|dwES	chr16	28836910	28836958	LARP4|HepG2	48
```
