## Supplementary Files 1-11 for "Long non-coding RNA expression levels modulate cell-type specific splicing patterns by altering their interaction landscape with RNA-binding proteins": RI_proximity_RBP_binding_site_intersection.bed (part 185 of 229)

```
chr11	62853517	62854517	LINC00680|k562|ENSG00000255717|dwES	chr11	62853665	62853709	SFPQ|HepG2	44
chr11	62853517	62854517	LINC00680|k562|ENSG00000255717|dwES	chr11	62853909	62853965	RBM5|HepG2	56
chr11	62853517	62854517	LINC00680|k562|ENSG00000255717|dwES	chr11	62853921	62853949	SLTM|HepG2	28
chr11	62853517	62854517	LINC00680|k562|ENSG00000255717|dwES	chr11	62854010	62854040	EFTUD2|K562	30
chr11	62853517	62854517	LINC00680|k562|ENSG00000255717|dwES	chr11	62853681	62853707	LARP7|K562	26
chr11	62853517	62854517	LINC00680|k562|ENSG00000255717|dwES	chr11	62853920	62853961	HNRNPK|K562	41
chr11	62853517	62854517	LINC00680|k562|ENSG00000255717|dwES	chr11	62853916	62853991	SF3B4|K562	75
chr11	62853517	62854517	LINC00680|k562|ENSG00000255717|dwES	chr11	62854234	62854259	HNRNPC|HepG2	25
chr11	62853517	62854517	LINC00680|k562|ENSG00000255717|dwES	chr11	62854462	62854478	PRPF8|K562	16
chr11	62853517	62854517	LINC00680|k562|ENSG00000255717|dwES	chr11	62853664	62853727	HNRNPUL1|K562	63
chr11	62853517	62854517	LINC00680|k562|ENSG00000255717|dwES	chr11	62853665	62853730	EXOSC5|K562	65
chr11	62853517	62854517	LINC00680|k562|ENSG00000255717|dwES	chr11	62853906	62853961	CSTF2T|K562	55
chr11	62853517	62854517	LINC00680|k562|ENSG00000255717|dwES	chr11	62853668	62853714	ILF3|HepG2	46
chr11	62853517	62854517	LINC00680|k562|ENSG00000255717|dwES	chr11	62854426	62854468	CSTF2|HeLa	42
chr11	62853517	62854517	LINC00680|k562|ENSG00000255717|dwES	chr11	62853872	62853897	SRSF1|HepG2	25
chr11	62853517	62854517	LINC00680|k562|ENSG00000255717|dwES	chr11	62853907	62853961	BCCIP|HepG2	54
chr11	62853517	62854517	LINC00680|k562|ENSG00000255717|dwES	chr11	62853919	62853962	NKRF|HepG2	43
chr11	62853517	62854517	LINC00680|k562|ENSG00000255717|dwES	chr11	62853796	62853812	BUD13|K562	16
chr11	62853517	62854517	LINC00680|k562|ENSG00000255717|dwES	chr11	62853730	62853755	TIA1|K562	25
chr11	62853517	62854517	LINC00680|k562|ENSG00000255717|dwES	chr11	62853993	62854025	XRN2|HepG2	32
chr11	62853517	62854517	LINC00680|k562|ENSG00000255717|dwES	chr11	62853936	62853967	RPS3|K562	31
chr11	62853517	62854517	LINC00680|k562|ENSG00000255717|dwES	chr11	62853918	62853960	YBX3|K562	42
chr11	62853517	62854517	LINC00680|k562|ENSG00000255717|dwES	chr11	62853665	62853729	PUM2|K562	64
chr11	62853517	62854517	LINC00680|k562|ENSG00000255717|dwES	chr11	62853665	62853713	HNRNPA1|K562	48
chr11	62853517	62854517	LINC00680|k562|ENSG00000255717|dwES	chr11	62853848	62853892	DDX42|K562	44
chr11	62853517	62854517	LINC00680|k562|ENSG00000255717|dwES	chr11	62853685	62853695	SLTM|HepG2	10
chr11	62853517	62854517	LINC00680|k562|ENSG00000255717|dwES	chr11	62853893	62853948	AGO2|HEK293	55
chr11	62853517	62854517	LINC00680|k562|ENSG00000255717|dwES	chr11	62853908	62853966	U2AF1|HepG2	58
chr11	62853517	62854517	LINC00680|k562|ENSG00000255717|dwES	chr11	62853665	62853717	DHX30|HepG2	52
chr11	62853517	62854517	LINC00680|k562|ENSG00000255717|dwES	chr11	62853665	62853689	MTPAP|K562	24
chr11	62853517	62854517	LINC00680|k562|ENSG00000255717|dwES	chr11	62853914	62853954	QKI|HepG2	40
chr11	62853517	62854517	LINC00680|k562|ENSG00000255717|dwES	chr11	62853664	62853734	TBRG4|K562	70
chr11	62853517	62854517	LINC00680|k562|ENSG00000255717|dwES	chr11	62853682	62853708	GTF2F1|K562	26
chr11	62853517	62854517	LINC00680|k562|ENSG00000255717|dwES	chr11	62853910	62853966	AARS|K562	56
chr11	62853517	62854517	LINC00680|k562|ENSG00000255717|dwES	chr11	62854330	62854346	HNRNPA1|K562	16
chr11	62853517	62854517	LINC00680|k562|ENSG00000255717|dwES	chr11	62853906	62853967	SRSF1|K562	61
chr11	62853517	62854517	LINC00680|k562|ENSG00000255717|dwES	chr11	62853923	62853933	IGF2BP1|HepG2	10
chr11	62853517	62854517	LINC00680|k562|ENSG00000255717|dwES	chr11	62853909	62853967	PTBP1|K562	58
chr11	62853517	62854517	LINC00680|k562|ENSG00000255717|dwES	chr11	62853905	62853974	HNRNPU|K562	69
chr11	62853517	62854517	LINC00680|k562|ENSG00000255717|dwES	chr11	62853912	62853969	XRCC6|K562	57
chr11	62853517	62854517	LINC00680|k562|ENSG00000255717|dwES	chr11	62853818	62853890	QKI|K562	72
chr11	62853517	62854517	LINC00680|k562|ENSG00000255717|dwES	chr11	62853893	62853948	CSTF2|HeLa	55
chr11	62853517	62854517	LINC00680|k562|ENSG00000255717|dwES	chr11	62853509	62853521	TIA1|K562	4
chr11	62853517	62854517	LINC00680|k562|ENSG00000255717|dwES	chr11	62854508	62854529	EFTUD2|K562	9
chr11	62853517	62854517	LINC00680|k562|ENSG00000255717|dwES	chr11	62853689	62853729	DKC1|HepG2	40
chr11	62853517	62854517	LINC00680|k562|ENSG00000255717|dwES	chr11	62853673	62853703	RBM27|K562	30
chr11	62853517	62854517	LINC00680|k562|ENSG00000255717|dwES	chr11	62854327	62854345	DHX30|K562	18
chr11	62853517	62854517	LINC00680|k562|ENSG00000255717|dwES	chr11	62853673	62853726	ZNF622|K562	53
chr11	62853517	62854517	LINC00680|k562|ENSG00000255717|dwES	chr11	62853906	62853945	XRN2|HepG2	39
chr11	62853517	62854517	LINC00680|k562|ENSG00000255717|dwES	chr11	62853664	62853712	ZRANB2|K562	48
chr11	62853517	62854517	LINC00680|k562|ENSG00000255717|dwES	chr11	62853925	62853931	NOLC1|HepG2	6
chr11	62853517	62854517	LINC00680|k562|ENSG00000255717|dwES	chr11	62853560	62853580	EFTUD2|K562	20
chr11	62853517	62854517	LINC00680|k562|ENSG00000255717|dwES	chr11	62853780	62853814	EFTUD2|K562	34
chr11	62853517	62854517	LINC00680|k562|ENSG00000255717|dwES	chr11	62853669	62853721	QKI|HepG2	52
chr11	62853517	62854517	LINC00680|k562|ENSG00000255717|dwES	chr11	62853893	62853928	HNRNPM|HEK293T	35
chr11	62853517	62854517	LINC00680|k562|ENSG00000255717|dwES	chr11	62853667	62853728	NKRF|HepG2	61
chr11	62853517	62854517	LINC00680|k562|ENSG00000255717|dwES	chr11	62853520	62853562	EFTUD2|HepG2	42
chr11	62853517	62854517	LINC00680|k562|ENSG00000255717|dwES	chr11	62853665	62853728	DDX3X|HepG2	63
chr11	62853517	62854517	LINC00680|k562|ENSG00000255717|dwES	chr11	62854429	62854443	DDX55|K562	14
chr11	62853517	62854517	LINC00680|k562|ENSG00000255717|dwES	chr11	62853664	62853715	SUGP2|HepG2	51
chr11	62853517	62854517	LINC00680|k562|ENSG00000255717|dwES	chr11	62854217	62854224	HNRNPL|K562	7
chr11	62853517	62854517	LINC00680|k562|ENSG00000255717|dwES	chr11	62853665	62853727	DDX3X|K562	62
chr11	62853517	62854517	LINC00680|k562|ENSG00000255717|dwES	chr11	62853859	62853895	FMR1|K562	36
chr11	62853517	62854517	LINC00680|k562|ENSG00000255717|dwES	chr11	62853672	62853727	RPS3|HepG2	55
chr11	62853517	62854517	LINC00680|k562|ENSG00000255717|dwES	chr11	62853677	62853692	PPIL4|K562	15
chr11	62853517	62854517	LINC00680|k562|ENSG00000255717|dwES	chr11	62853906	62853964	PUM2|K562	58
chr11	62853517	62854517	LINC00680|k562|ENSG00000255717|dwES	chr11	62853911	62853966	SF3A3|HepG2	55
chr11	62853517	62854517	LINC00680|k562|ENSG00000255717|dwES	chr11	62853910	62853968	RBM27|K562	58
chr11	62853517	62854517	LINC00680|k562|ENSG00000255717|dwES	chr11	62853689	62853728	MTPAP|K562	39
chr11	62853517	62854517	LINC00680|k562|ENSG00000255717|dwES	chr11	62853906	62853936	RPS3|K562	30
chr11	62853517	62854517	LINC00680|k562|ENSG00000255717|dwES	chr11	62853622	62853648	TIA1|HeLa	26
chr11	62853517	62854517	LINC00680|k562|ENSG00000255717|dwES	chr11	62853665	62853726	SF3A3|HepG2	61
chr11	62853517	62854517	LINC00680|k562|ENSG00000255717|dwES	chr11	62853914	62853967	NSUN2|K562	53
chr11	62853517	62854517	LINC00680|k562|ENSG00000255717|dwES	chr11	62853906	62853965	KHDRBS1|K562	59
chr11	62853517	62854517	LINC00680|k562|ENSG00000255717|dwES	chr11	62853794	62853828	IGF2BP1|HEK293	34
chr11	62853517	62854517	LINC00680|k562|ENSG00000255717|dwES	chr11	62853956	62853997	UCHL5|HepG2	41
chr11	62853517	62854517	LINC00680|k562|ENSG00000255717|dwES	chr11	62853908	62853959	HNRNPU|HepG2	51
chr11	62853517	62854517	LINC00680|k562|ENSG00000255717|dwES	chr11	62853666	62853731	FXR1|K562	65
chr11	62853517	62854517	LINC00680|k562|ENSG00000255717|dwES	chr11	62853913	62853966	GTF2F1|HepG2	53
chr11	62853517	62854517	LINC00680|k562|ENSG00000255717|dwES	chr11	62853813	62853836	XRN2|K562	23
chr11	62853517	62854517	LINC00680|k562|ENSG00000255717|dwES	chr11	62853667	62853719	GRWD1|HepG2	52
chr11	62853517	62854517	LINC00680|k562|ENSG00000255717|dwES	chr11	62853665	62853727	LIN28B|HepG2	62
chr11	62853517	62854517	LINC00680|k562|ENSG00000255717|dwES	chr11	62853908	62853965	LIN28B|K562	57
chr11	62853517	62854517	LINC00680|k562|ENSG00000255717|dwES	chr11	62853674	62853704	TROVE2|K562	30
chr11	62853517	62854517	LINC00680|k562|ENSG00000255717|dwES	chr11	62853665	62853689	DKC1|HepG2	24
chr11	62853517	62854517	LINC00680|k562|ENSG00000255717|dwES	chr11	62853828	62853861	QKI|HepG2	33
chr11	62853517	62854517	LINC00680|k562|ENSG00000255717|dwES	chr11	62853909	62853969	TBRG4|K562	60
chr11	62853517	62854517	LINC00680|k562|ENSG00000255717|dwES	chr11	62853856	62853874	SF3B1|K562	18
chr11	62853517	62854517	LINC00680|k562|ENSG00000255717|dwES	chr11	62853672	62853722	GRSF1|HepG2	50
chr11	62853517	62854517	LINC00680|k562|ENSG00000255717|dwES	chr11	62853908	62853956	UCHL5|HepG2	48
chr11	62853517	62854517	LINC00680|k562|ENSG00000255717|dwES	chr11	62854197	62854218	TBRG4|K562	21
chr11	62853517	62854517	LINC00680|k562|ENSG00000255717|dwES	chr11	62853911	62853961	XPO5|HepG2	50
chr11	62853517	62854517	LINC00680|k562|ENSG00000255717|dwES	chr11	62854066	62854082	SF3B4|K562	16
chr11	62853517	62854517	LINC00680|k562|ENSG00000255717|dwES	chr11	62853876	62853879	SF3B4|K562	3
chr11	62853517	62854517	LINC00680|k562|ENSG00000255717|dwES	chr11	62853670	62853730	NOL12|HepG2	60
chr11	62853517	62854517	LINC00680|k562|ENSG00000255717|dwES	chr11	62853696	62853782	EFTUD2|K562	86
chr11	62853517	62854517	LINC00680|k562|ENSG00000255717|dwES	chr11	62853916	62853962	NONO|K562	46
chr11	62853517	62854517	LINC00680|k562|ENSG00000255717|dwES	chr11	62853911	62853925	NOLC1|HepG2	14
chr11	62853517	62854517	LINC00680|k562|ENSG00000255717|dwES	chr11	62853908	62853950	IGF2BP3|HepG2	42
chr11	62853517	62854517	LINC00680|k562|ENSG00000255717|dwES	chr11	62853586	62853628	SF3B4|K562	42
chr11	62853517	62854517	LINC00680|k562|ENSG00000255717|dwES	chr11	62853968	62853988	TIAL1|HeLa	20
chr11	62853517	62854517	LINC00680|k562|ENSG00000255717|dwES	chr11	62853906	62853967	XRCC6|HepG2	61
chr11	62853517	62854517	LINC00680|k562|ENSG00000255717|dwES	chr11	62853664	62853725	DDX6|HepG2	61
chr11	62853517	62854517	LINC00680|k562|ENSG00000255717|dwES	chr11	62853516	62853542	PRPF8|HepG2	25
chr11	62853517	62854517	LINC00680|k562|ENSG00000255717|dwES	chr11	62853907	62853965	SND1|HepG2	58
chr11	62853517	62854517	LINC00680|k562|ENSG00000255717|dwES	chr11	62853665	62853667	UCHL5|K562	2
chr11	62853517	62854517	LINC00680|k562|ENSG00000255717|dwES	chr11	62853798	62853817	U2AF1|K562	19
chr11	62853517	62854517	LINC00680|k562|ENSG00000255717|dwES	chr11	62853916	62853967	RPS3|HepG2	51
chr11	62853517	62854517	LINC00680|k562|ENSG00000255717|dwES	chr11	62853909	62853961	U2AF1|HepG2	52
chr11	62853517	62854517	LINC00680|k562|ENSG00000255717|dwES	chr11	62853893	62853948	FIP1L1|HEK293	55
chr11	62853517	62854517	LINC00680|k562|ENSG00000255717|dwES	chr11	62853665	62853726	GTF2F1|HepG2	61
chr11	62853517	62854517	LINC00680|k562|ENSG00000255717|dwES	chr11	62853921	62853957	PCBP2|HepG2	36
chr11	62853517	62854517	LINC00680|k562|ENSG00000255717|dwES	chr11	62853660	62853729	TARDBP|K562	69
chr11	62853517	62854517	LINC00680|k562|ENSG00000255717|dwES	chr11	62853671	62853717	HNRNPM|HepG2	46
chr11	62853517	62854517	LINC00680|k562|ENSG00000255717|dwES	chr11	62853914	62853972	TARDBP|K562	58
chr11	62853517	62854517	LINC00680|k562|ENSG00000255717|dwES	chr11	62853673	62853727	RBFOX2|HepG2	54
chr11	62853517	62854517	LINC00680|k562|ENSG00000255717|dwES	chr11	62853664	62853732	TROVE2|K562	68
chr11	62853517	62854517	LINC00680|k562|ENSG00000255717|dwES	chr11	62853669	62853710	IGF2BP1|HepG2	41
chr11	62853517	62854517	LINC00680|k562|ENSG00000255717|dwES	chr11	62853680	62853710	RPS11|K562	30
chr11	62853517	62854517	LINC00680|k562|ENSG00000255717|dwES	chr11	62853947	62854010	EFTUD2|K562	63
chr11	62853517	62854517	LINC00680|k562|ENSG00000255717|dwES	chr11	62853665	62853730	RBM15|K562	65
chr11	62853517	62854517	LINC00680|k562|ENSG00000255717|dwES	chr11	62853913	62853964	ILF3|K562	51
chr11	62853517	62854517	LINC00680|k562|ENSG00000255717|dwES	chr11	62854320	62854345	PRPF8|K562	25
chr11	62853517	62854517	LINC00680|k562|ENSG00000255717|dwES	chr11	62853915	62853958	SAFB2|K562	43
chr11	62853517	62854517	LINC00680|k562|ENSG00000255717|dwES	chr11	62853674	62853703	LIN28B|K562	29
chr11	62853517	62854517	LINC00680|k562|ENSG00000255717|dwES	chr11	62853814	62853854	BUD13|K562	40
chr11	62853517	62854517	LINC00680|k562|ENSG00000255717|dwES	chr11	62853920	62853961	XPO5|HepG2	41
chr11	62853517	62854517	LINC00680|k562|ENSG00000255717|dwES	chr11	62853920	62853961	DDX6|HepG2	41
chr11	62853517	62854517	LINC00680|k562|ENSG00000255717|dwES	chr11	62853918	62853965	AGGF1|HepG2	47
chr11	62853517	62854517	LINC00680|k562|ENSG00000255717|dwES	chr11	62853901	62853968	EWSR1|K562	67
chr11	62853517	62854517	LINC00680|k562|ENSG00000255717|dwES	chr11	62853924	62853964	DDX6|K562	40
chr11	62853517	62854517	LINC00680|k562|ENSG00000255717|dwES	chr11	62853672	62853700	HNRNPU|HepG2	28
chr11	62853517	62854517	LINC00680|k562|ENSG00000255717|dwES	chr11	62854478	62854506	KHSRP|K562	28
chr11	62853517	62854517	LINC00680|k562|ENSG00000255717|dwES	chr11	62853675	62853702	HNRNPC|HepG2	27
chr11	62853517	62854517	LINC00680|k562|ENSG00000255717|dwES	chr11	62853688	62853718	PRPF8|K562	30
chr11	62853517	62854517	LINC00680|k562|ENSG00000255717|dwES	chr11	62853671	62853729	NCBP2|K562	58
chr11	62853517	62854517	LINC00680|k562|ENSG00000255717|dwES	chr11	62853905	62853966	YWHAG|K562	61
chr11	62853517	62854517	LINC00680|k562|ENSG00000255717|dwES	chr11	62854462	62854495	TIA1|K562	33
chr11	62853517	62854517	LINC00680|k562|ENSG00000255717|dwES	chr11	62853920	62853973	ZNF622|K562	53
chr11	62853517	62854517	LINC00680|k562|ENSG00000255717|dwES	chr11	62853672	62853714	XRN2|K562	42
chr11	62853517	62854517	LINC00680|k562|ENSG00000255717|dwES	chr11	62853915	62853963	TBRG4|K562	48
chr11	62853517	62854517	LINC00680|k562|ENSG00000255717|dwES	chr11	62853924	62853974	GEMIN5|K562	50
chr11	62853517	62854517	LINC00680|k562|ENSG00000255717|dwES	chr11	62853663	62853724	SF3A3|HepG2	61
chr11	62853517	62854517	LINC00680|k562|ENSG00000255717|dwES	chr11	62853669	62853726	BUD13|K562	57
chr11	62853517	62854517	LINC00680|k562|ENSG00000255717|dwES	chr11	62853920	62853969	FTO|K562	49
chr11	62853517	62854517	LINC00680|k562|ENSG00000255717|dwES	chr11	62853893	62853928	AGO2|HEK293S	35
chr11	62853517	62854517	LINC00680|k562|ENSG00000255717|dwES	chr11	62853893	62853948	FMR1|HEK293	55
chr11	62853517	62854517	LINC00680|k562|ENSG00000255717|dwES	chr11	62853917	62853955	AARS|K562	38
chr11	62853517	62854517	LINC00680|k562|ENSG00000255717|dwES	chr11	62853893	62853968	HNRNPC|HeLa	75
chr11	62853517	62854517	LINC00680|k562|ENSG00000255717|dwES	chr11	62853843	62853879	SF3B4|K562	36
chr11	62853517	62854517	LINC00680|k562|ENSG00000255717|dwES	chr11	62853906	62853965	NPM1|K562	59
chr11	62853517	62854517	LINC00680|k562|ENSG00000255717|dwES	chr11	62853665	62853727	SUB1|HepG2	62
chr11	62853517	62854517	LINC00680|k562|ENSG00000255717|dwES	chr11	62853665	62853723	RBM5|HepG2	58
chr11	62853517	62854517	LINC00680|k562|ENSG00000255717|dwES	chr11	62853680	62853729	YBX3|K562	49
chr11	62853517	62854517	LINC00680|k562|ENSG00000255717|dwES	chr11	62854316	62854336	EWSR1|K562	20
chr11	62853517	62854517	LINC00680|k562|ENSG00000255717|dwES	chr11	62853678	62853704	FKBP4|HepG2	26
chr11	62853517	62854517	LINC00680|k562|ENSG00000255717|dwES	chr11	62854087	62854099	SF3B4|HepG2	12
chr11	62853517	62854517	LINC00680|k562|ENSG00000255717|dwES	chr11	62854093	62854149	TIA1|HepG2	56
chr11	62853517	62854517	LINC00680|k562|ENSG00000255717|dwES	chr11	62853929	62853935	FXR2|K562	6
chr11	62853517	62854517	LINC00680|k562|ENSG00000255717|dwES	chr11	62853665	62853729	FTO|K562	64
chr11	62853517	62854517	LINC00680|k562|ENSG00000255717|dwES	chr11	62853918	62853979	LARP4|HepG2	61
chr11	62853517	62854517	LINC00680|k562|ENSG00000255717|dwES	chr11	62853908	62853950	SRSF9|HepG2	42
chr11	62853517	62854517	LINC00680|k562|ENSG00000255717|dwES	chr11	62853913	62853966	DKC1|HepG2	53
chr11	62853517	62854517	LINC00680|k562|ENSG00000255717|dwES	chr11	62853659	62853723	HNRNPU|K562	64
chr11	62853517	62854517	LINC00680|k562|ENSG00000255717|dwES	chr11	62853906	62853959	TRA2A|HepG2	53
chr11	62853517	62854517	LINC00680|k562|ENSG00000255717|dwES	chr11	62853951	62853999	EFTUD2|HepG2	48
chr11	62853517	62854517	LINC00680|k562|ENSG00000255717|dwES	chr11	62853939	62853995	TIA1|K562	56
chr11	62853517	62854517	LINC00680|k562|ENSG00000255717|dwES	chr11	62853666	62853737	EIF3H|HepG2	71
chr11	62853517	62854517	LINC00680|k562|ENSG00000255717|dwES	chr11	62853908	62853958	SRSF7|HepG2	50
chr11	62853517	62854517	LINC00680|k562|ENSG00000255717|dwES	chr11	62853596	62853625	XRN2|HepG2	29
chr11	62853517	62854517	LINC00680|k562|ENSG00000255717|dwES	chr11	62853665	62853723	HNRNPUL1|HepG2	58
chr11	62853517	62854517	LINC00680|k562|ENSG00000255717|dwES	chr11	62854514	62854563	ZRANB2|K562	3
chr11	62853517	62854517	LINC00680|k562|ENSG00000255717|dwES	chr11	62853537	62853596	BUD13|HepG2	59
chr11	62853517	62854517	LINC00680|k562|ENSG00000255717|dwES	chr11	62853913	62853960	NONO|K562	47
chr11	62853517	62854517	LINC00680|k562|ENSG00000255717|dwES	chr11	62853671	62853726	SRSF7|K562	55
chr11	62853517	62854517	LINC00680|k562|ENSG00000255717|dwES	chr11	62853804	62853833	DDX6|K562	29
chr11	62853517	62854517	LINC00680|k562|ENSG00000255717|dwES	chr11	62854376	62854417	U2AF2|HepG2	41
chr11	62853517	62854517	LINC00680|k562|ENSG00000255717|dwES	chr11	62853893	62853948	CPSF4|HEK293	55
chr11	62853517	62854517	LINC00680|k562|ENSG00000255717|dwES	chr11	62854232	62854258	GRWD1|HepG2	26
chr11	62853517	62854517	LINC00680|k562|ENSG00000255717|dwES	chr11	62854329	62854390	HNRNPL|K562	61
chr11	62853517	62854517	LINC00680|k562|ENSG00000255717|dwES	chr11	62853683	62853711	PRPF8|HepG2	28
chr11	62853517	62854517	LINC00680|k562|ENSG00000255717|dwES	chr11	62853688	62853733	RPS3|K562	45
chr11	62853517	62854517	LINC00680|k562|ENSG00000255717|dwES	chr11	62853914	62853959	HNRNPK|HepG2	45
chr11	62853517	62854517	LINC00680|k562|ENSG00000255717|dwES	chr11	62854315	62854337	U2AF1|HepG2	22
chr11	62853517	62854517	LINC00680|k562|ENSG00000255717|dwES	chr11	62853573	62853598	U2AF1|K562	25
chr11	62853517	62854517	LINC00680|k562|ENSG00000255717|dwES	chr11	62853665	62853729	LARP4|K562	64
chr11	62853517	62854517	LINC00680|k562|ENSG00000255717|dwES	chr11	62853671	62853702	U2AF2|K562	31
chr11	62853517	62854517	LINC00680|k562|ENSG00000255717|dwES	chr11	62853669	62853730	FASTKD2|HepG2	61
chr11	62853517	62854517	LINC00680|k562|ENSG00000255717|dwES	chr11	62853665	62853689	NOLC1|HepG2	24
chr11	62853517	62854517	LINC00680|k562|ENSG00000255717|dwES	chr11	62853909	62853962	DHX30|HepG2	53
chr11	62853517	62854517	LINC00680|k562|ENSG00000255717|dwES	chr11	62853672	62853729	DDX55|HepG2	57
chr11	62853517	62854517	LINC00680|k562|ENSG00000255717|dwES	chr11	62853904	62853961	AGGF1|HepG2	57
chr11	62853517	62854517	LINC00680|k562|ENSG00000255717|dwES	chr11	62853907	62853947	FAM120A|K562	40
chr11	62853517	62854517	LINC00680|k562|ENSG00000255717|dwES	chr11	62853910	62853968	METAP2|K562	58
chr11	62853517	62854517	LINC00680|k562|ENSG00000255717|dwES	chr11	62853836	62853905	SF3B4|HepG2	69
chr11	62853517	62854517	LINC00680|k562|ENSG00000255717|dwES	chr11	62854011	62854053	BUD13|K562	42
chr11	62853517	62854517	LINC00680|k562|ENSG00000255717|dwES	chr11	62853670	62853719	SF3B4|K562	49
chr11	62853517	62854517	LINC00680|k562|ENSG00000255717|dwES	chr11	62853825	62853833	SF3B4|K562	8
chr11	62853517	62854517	LINC00680|k562|ENSG00000255717|dwES	chr11	62854443	62854455	BUD13|K562	12
chr11	62853517	62854517	LINC00680|k562|ENSG00000255717|dwES	chr11	62853907	62853966	SMNDC1|HepG2	59
chr11	62853517	62854517	LINC00680|k562|ENSG00000255717|dwES	chr11	62853674	62853731	NOLC1|K562	57
chr11	62853517	62854517	LINC00680|k562|ENSG00000255717|dwES	chr11	62853664	62853730	RBM22|K562	66
chr11	62853517	62854517	LINC00680|k562|ENSG00000255717|dwES	chr11	62854236	62854249	GPKOW|K562	13
chr11	62853517	62854517	LINC00680|k562|ENSG00000255717|dwES	chr11	62853908	62853987	HNRNPA1|K562	79
chr11	62853517	62854517	LINC00680|k562|ENSG00000255717|dwES	chr11	62853915	62853964	DROSHA|K562	49
chr11	62853517	62854517	LINC00680|k562|ENSG00000255717|dwES	chr11	62853668	62853732	PCBP2|HepG2	64
chr11	62853517	62854517	LINC00680|k562|ENSG00000255717|dwES	chr11	62853893	62853948	FBL|HEK293	55
chr11	62853517	62854517	LINC00680|k562|ENSG00000255717|dwES	chr11	62853674	62853726	TNRC6A|K562	52
chr11	62853517	62854517	LINC00680|k562|ENSG00000255717|dwES	chr11	62853789	62853845	U2AF2|K562	56
chr11	62853517	62854517	LINC00680|k562|ENSG00000255717|dwES	chr11	62853908	62853988	LSM11|K562	80
chr11	62853517	62854517	LINC00680|k562|ENSG00000255717|dwES	chr11	62853928	62853946	XRN2|K562	18
chr11	62853517	62854517	LINC00680|k562|ENSG00000255717|dwES	chr11	62853664	62853731	PPIL4|K562	67
chr11	62853517	62854517	LINC00680|k562|ENSG00000255717|dwES	chr11	62853844	62853883	EFTUD2|K562	39
chr11	62853517	62854517	LINC00680|k562|ENSG00000255717|dwES	chr11	62853667	62853726	HNRNPU|K562	59
chr11	62853517	62854517	LINC00680|k562|ENSG00000255717|dwES	chr11	62853923	62853948	ILF3|HepG2	25
chr11	62853517	62854517	LINC00680|k562|ENSG00000255717|dwES	chr11	62853666	62853713	IGF2BP1|K562	47
chr11	62853517	62854517	LINC00680|k562|ENSG00000255717|dwES	chr11	62853665	62853718	IGF2BP2|K562	53
chr11	62853517	62854517	LINC00680|k562|ENSG00000255717|dwES	chr11	62853959	62853995	TIA1|HepG2	36
chr11	62853517	62854517	LINC00680|k562|ENSG00000255717|dwES	chr11	62854222	62854235	LSM11|HepG2	13
chr11	62853517	62854517	LINC00680|k562|ENSG00000255717|dwES	chr11	62853670	62853707	EIF4G2|K562	37
chr11	62853517	62854517	LINC00680|k562|ENSG00000255717|dwES	chr11	62853666	62853721	LSM11|K562	55
chr11	62853517	62854517	LINC00680|k562|ENSG00000255717|dwES	chr11	62853665	62853714	U2AF2|K562	49
chr11	62853517	62854517	LINC00680|k562|ENSG00000255717|dwES	chr11	62853665	62853723	NPM1|K562	58
chr11	62853517	62854517	LINC00680|k562|ENSG00000255717|dwES	chr11	62853665	62853690	PTBP1|K562	25
chr11	62853517	62854517	LINC00680|k562|ENSG00000255717|dwES	chr11	62853923	62853936	SF3B4|HepG2	13
chr11	62853517	62854517	LINC00680|k562|ENSG00000255717|dwES	chr11	62854338	62854380	FXR2|K562	42
chr11	62853517	62854517	LINC00680|k562|ENSG00000255717|dwES	chr11	62854318	62854341	EFTUD2|K562	23
chr11	62853517	62854517	LINC00680|k562|ENSG00000255717|dwES	chr11	62854261	62854268	HNRNPM|K562	7
chr11	62853517	62854517	LINC00680|k562|ENSG00000255717|dwES	chr11	62853668	62853726	NOL12|HepG2	58
chr11	62853517	62854517	LINC00680|k562|ENSG00000255717|dwES	chr11	62853893	62853948	AGO1|HEK293	55
chr11	62853517	62854517	LINC00680|k562|ENSG00000255717|dwES	chr11	62853675	62853712	FXR2|K562	37
chr11	62853517	62854517	LINC00680|k562|ENSG00000255717|dwES	chr11	62854505	62854528	IGF2BP1|HEK293	12
chr11	62853517	62854517	LINC00680|k562|ENSG00000255717|dwES	chr11	62853910	62853956	DHX30|HepG2	46
chr11	62853517	62854517	LINC00680|k562|ENSG00000255717|dwES	chr11	62854342	62854358	KHSRP|K562	16
chr11	62853517	62854517	LINC00680|k562|ENSG00000255717|dwES	chr11	62854179	62854202	PUM2|K562	23
chr11	62853517	62854517	LINC00680|k562|ENSG00000255717|dwES	chr11	62853906	62853967	FASTKD2|K562	61
chr11	62853517	62854517	LINC00680|k562|ENSG00000255717|dwES	chr11	62853817	62853844	U2AF1|K562	27
chr11	62853517	62854517	LINC00680|k562|ENSG00000255717|dwES	chr11	62853922	62853954	GRSF1|HepG2	32
chr11	62853517	62854517	LINC00680|k562|ENSG00000255717|dwES	chr11	62853833	62853842	SF3B4|K562	9
chr11	62853517	62854517	LINC00680|k562|ENSG00000255717|dwES	chr11	62854478	62854568	BUD13|K562	39
chr11	62853517	62854517	LINC00680|k562|ENSG00000255717|dwES	chr11	62853908	62853961	DDX3X|K562	53
chr11	62853517	62854517	LINC00680|k562|ENSG00000255717|dwES	chr11	62853663	62853730	LIN28B|K562	67
chr11	62853517	62854517	LINC00680|k562|ENSG00000255717|dwES	chr11	62853917	62853937	HNRNPUL1|HepG2	20
chr11	62853517	62854517	LINC00680|k562|ENSG00000255717|dwES	chr11	62853664	62853733	UCHL5|K562	69
chr11	62853517	62854517	LINC00680|k562|ENSG00000255717|dwES	chr11	62853664	62853727	GNL3|K562	63
chr11	62853517	62854517	LINC00680|k562|ENSG00000255717|dwES	chr11	62853920	62853973	SAFB2|K562	53
chr11	62853517	62854517	LINC00680|k562|ENSG00000255717|dwES	chr11	62853665	62853728	EIF3D|HepG2	63
chr11	62853517	62854517	LINC00680|k562|ENSG00000255717|dwES	chr11	62853509	62853543	EFTUD2|K562	26
chr11	62853517	62854517	LINC00680|k562|ENSG00000255717|dwES	chr11	62853923	62853960	CSTF2T|HepG2	37
chr11	62853517	62854517	LINC00680|k562|ENSG00000255717|dwES	chr11	62853679	62853703	SAFB2|K562	24
chr11	62853517	62854517	LINC00680|k562|ENSG00000255717|dwES	chr11	62853908	62853965	AUH|HepG2	57
chr11	62853517	62854517	LINC00680|k562|ENSG00000255717|dwES	chr11	62853667	62853725	GRSF1|HepG2	58
chr11	62853517	62854517	LINC00680|k562|ENSG00000255717|dwES	chr11	62853693	62853720	PUS1|K562	27
chr11	62853517	62854517	LINC00680|k562|ENSG00000255717|dwES	chr11	62853664	62853725	LIN28B|HepG2	61
chr11	62853517	62854517	LINC00680|k562|ENSG00000255717|dwES	chr11	62853655	62853688	TIAL1|HeLa	33
chr11	62853517	62854517	LINC00680|k562|ENSG00000255717|dwES	chr11	62853916	62853950	SLTM|K562	34
chr11	62853517	62854517	LINC00680|k562|ENSG00000255717|dwES	chr11	62853907	62853961	FKBP4|HepG2	54
chr11	62853517	62854517	LINC00680|k562|ENSG00000255717|dwES	chr11	62853890	62853967	PPIG|HepG2	77
chr11	62853517	62854517	LINC00680|k562|ENSG00000255717|dwES	chr11	62853919	62853996	BUD13|HepG2	77
chr11	62853517	62854517	LINC00680|k562|ENSG00000255717|dwES	chr11	62853667	62853731	FASTKD2|HepG2	64
chr11	62853517	62854517	LINC00680|k562|ENSG00000255717|dwES	chr11	62853918	62853971	AKAP8L|K562	53
chr11	62853517	62854517	LINC00680|k562|ENSG00000255717|dwES	chr11	62854476	62854505	BUD13|K562	29
chr11	62853517	62854517	LINC00680|k562|ENSG00000255717|dwES	chr11	62853923	62853969	GPKOW|K562	46
chr11	62853517	62854517	LINC00680|k562|ENSG00000255717|dwES	chr11	62853893	62853948	FXR2|HEK293	55
chr11	62853517	62854517	LINC00680|k562|ENSG00000255717|dwES	chr11	62853908	62853915	RPS5|K562	7
chr11	62853517	62854517	LINC00680|k562|ENSG00000255717|dwES	chr11	62854232	62854252	SRSF7|K562	20
chr11	62853517	62854517	LINC00680|k562|ENSG00000255717|dwES	chr11	62853925	62853968	FXR1|K562	43
chr11	62853517	62854517	LINC00680|k562|ENSG00000255717|dwES	chr11	62853667	62853692	PTBP1|K562	25
chr11	62853517	62854517	LINC00680|k562|ENSG00000255717|dwES	chr11	62853747	62853785	PRPF8|HepG2	38
chr11	62853517	62854517	LINC00680|k562|ENSG00000255717|dwES	chr11	62854508	62854524	PRPF8|HepG2	9
chr11	62853517	62854517	LINC00680|k562|ENSG00000255717|dwES	chr11	62854460	62854498	TIA1|K562	38
chr11	62853517	62854517	LINC00680|k562|ENSG00000255717|dwES	chr11	62853483	62853528	CSTF2|HeLa	11
chr11	62853517	62854517	LINC00680|k562|ENSG00000255717|dwES	chr11	62853675	62853718	KHSRP|K562	43
chr11	62853517	62854517	LINC00680|k562|ENSG00000255717|dwES	chr11	62853913	62853970	QKI|K562	57
chr11	62853517	62854517	LINC00680|k562|ENSG00000255717|dwES	chr11	62853911	62853969	SRSF1|K562	58
chr11	62853517	62854517	LINC00680|k562|ENSG00000255717|dwES	chr11	62853677	62853726	DDX55|K562	49
chr11	62853517	62854517	LINC00680|k562|ENSG00000255717|dwES	chr11	62853862	62853879	CSTF2T|HepG2	17
chr11	62853517	62854517	LINC00680|k562|ENSG00000255717|dwES	chr11	62853687	62853708	GEMIN5|K562	21
chr11	62853517	62854517	LINC00680|k562|ENSG00000255717|dwES	chr11	62853850	62853873	DDX55|K562	23
chr11	62853517	62854517	LINC00680|k562|ENSG00000255717|dwES	chr11	62853664	62853727	ILF3|HepG2	63
chr11	62853517	62854517	LINC00680|k562|ENSG00000255717|dwES	chr11	62853677	62853715	TIA1|HepG2	38
chr11	62853517	62854517	LINC00680|k562|ENSG00000255717|dwES	chr11	62853675	62853718	HNRNPM|K562	43
chr11	62853517	62854517	LINC00680|k562|ENSG00000255717|dwES	chr11	62853667	62853723	ZRANB2|K562	56
chr11	62853517	62854517	LINC00680|k562|ENSG00000255717|dwES	chr11	62854210	62854238	QKI|HepG2	28
chr11	62853517	62854517	LINC00680|k562|ENSG00000255717|dwES	chr11	62853781	62853844	U2AF2|K562	63
chr11	62853517	62854517	LINC00680|k562|ENSG00000255717|dwES	chr11	62854504	62854551	U2AF2|K562	13
chr11	62853517	62854517	LINC00680|k562|ENSG00000255717|dwES	chr11	62853928	62853972	CDC40|HepG2	44
chr11	62853517	62854517	LINC00680|k562|ENSG00000255717|dwES	chr11	62853915	62853978	DROSHA|K562	63
chr11	62853517	62854517	LINC00680|k562|ENSG00000255717|dwES	chr11	62853665	62853729	SRSF1|HepG2	64
chr11	62853517	62854517	LINC00680|k562|ENSG00000255717|dwES	chr11	62853671	62853713	TBRG4|HepG2	42
chr11	62853517	62854517	LINC00680|k562|ENSG00000255717|dwES	chr11	62854344	62854353	SF3B1|K562	9
chr11	62853517	62854517	LINC00680|k562|ENSG00000255717|dwES	chr11	62853926	62853988	FASTKD2|HepG2	62
chr11	62853517	62854517	LINC00680|k562|ENSG00000255717|dwES	chr11	62854453	62854495	TIA1|HepG2	42
chr11	62853517	62854517	LINC00680|k562|ENSG00000255717|dwES	chr11	62853916	62854003	BUD13|K562	87
chr11	62853517	62854517	LINC00680|k562|ENSG00000255717|dwES	chr11	62853664	62853725	IGF2BP1|K562	61
chr11	62853517	62854517	LINC00680|k562|ENSG00000255717|dwES	chr11	62854017	62854054	EIF4G1|K562	37
chr11	62853517	62854517	LINC00680|k562|ENSG00000255717|dwES	chr11	62853664	62853721	SF3B4|HepG2	57
chr17	16439684	16440684	LINC00680|k562|ENSG00000175061|dwES	chr17	16439609	16439716	HNRNPU|HepG2	32
chr17	16439684	16440684	LINC00680|k562|ENSG00000175061|dwES	chr17	16439985	16440111	RBM5|HepG2	126
chr17	16439684	16440684	LINC00680|k562|ENSG00000175061|dwES	chr17	16440037	16440104	SBDS|K562	67
chr17	16439684	16440684	LINC00680|k562|ENSG00000175061|dwES	chr17	16440242	16440249	XRN2|HepG2	7
chr17	16439684	16440684	LINC00680|k562|ENSG00000175061|dwES	chr17	16440204	16440265	BUD13|HepG2	61
chr17	16439684	16440684	LINC00680|k562|ENSG00000175061|dwES	chr17	16439828	16439862	HNRNPK|K562	34
chr17	16439684	16440684	LINC00680|k562|ENSG00000175061|dwES	chr17	16440033	16440104	HNRNPK|HepG2	71
chr17	16439684	16440684	LINC00680|k562|ENSG00000175061|dwES	chr17	16440052	16440097	XRN2|K562	45
chr17	16439684	16440684	LINC00680|k562|ENSG00000175061|dwES	chr17	16440003	16440107	U2AF2|HepG2	104
chr17	16439684	16440684	LINC00680|k562|ENSG00000175061|dwES	chr17	16439986	16440024	SF3A3|HepG2	38
chr17	16439684	16440684	LINC00680|k562|ENSG00000175061|dwES	chr17	16439649	16439708	EIF3D|HepG2	24
chr17	16439684	16440684	LINC00680|k562|ENSG00000175061|dwES	chr17	16439587	16439685	HNRNPK|K562	1
chr17	16439684	16440684	LINC00680|k562|ENSG00000175061|dwES	chr17	16440003	16440078	CSTF2|HepG2	75
chr17	16439684	16440684	LINC00680|k562|ENSG00000175061|dwES	chr17	16440389	16440427	CSTF2T|HepG2	38
chr17	16439684	16440684	LINC00680|k562|ENSG00000175061|dwES	chr17	16440180	16440254	PPIG|HepG2	74
chr17	16439684	16440684	LINC00680|k562|ENSG00000175061|dwES	chr17	16440242	16440253	YBX3|K562	11
chr17	16439684	16440684	LINC00680|k562|ENSG00000175061|dwES	chr17	16440145	16440208	SF3B4|K562	63
chr17	16439684	16440684	LINC00680|k562|ENSG00000175061|dwES	chr17	16440182	16440226	FIP1L1|HEK293	44
chr17	16439684	16440684	LINC00680|k562|ENSG00000175061|dwES	chr17	16439987	16440022	POLR2G|HepG2	35
chr17	16439684	16440684	LINC00680|k562|ENSG00000175061|dwES	chr17	16440224	16440251	FXR1|K562	27
chr17	16439684	16440684	LINC00680|k562|ENSG00000175061|dwES	chr17	16440045	16440078	UCHL5|HepG2	33
chr17	16439684	16440684	LINC00680|k562|ENSG00000175061|dwES	chr17	16439700	16439742	PRPF8|HepG2	42
chr17	16439684	16440684	LINC00680|k562|ENSG00000175061|dwES	chr17	16440083	16440104	BCCIP|HepG2	21
chr17	16439684	16440684	LINC00680|k562|ENSG00000175061|dwES	chr17	16440270	16440300	HNRNPM|HepG2	30
chr17	16439684	16440684	LINC00680|k562|ENSG00000175061|dwES	chr17	16440239	16440248	SLBP|K562	9
chr17	16439684	16440684	LINC00680|k562|ENSG00000175061|dwES	chr17	16440392	16440416	DGCR8|K562	24
chr17	16439684	16440684	LINC00680|k562|ENSG00000175061|dwES	chr17	16440078	16440106	UCHL5|HepG2	28
chr17	16439684	16440684	LINC00680|k562|ENSG00000175061|dwES	chr17	16440232	16440252	SND1|HepG2	20
chr17	16439684	16440684	LINC00680|k562|ENSG00000175061|dwES	chr17	16440044	16440075	EXOSC5|K562	31
chr17	16439684	16440684	LINC00680|k562|ENSG00000175061|dwES	chr17	16440008	16440107	GRSF1|HepG2	99
chr17	16439684	16440684	LINC00680|k562|ENSG00000175061|dwES	chr17	16440037	16440040	PTBP1|K562	3
chr17	16439684	16440684	LINC00680|k562|ENSG00000175061|dwES	chr17	16439608	16439688	DDX59|HepG2	4
chr17	16439684	16440684	LINC00680|k562|ENSG00000175061|dwES	chr17	16440184	16440202	UCHL5|K562	18
chr17	16439684	16440684	LINC00680|k562|ENSG00000175061|dwES	chr17	16440008	16440091	MTPAP|K562	83
chr17	16439684	16440684	LINC00680|k562|ENSG00000175061|dwES	chr17	16440033	16440048	U2AF1|HepG2	15
chr17	16439684	16440684	LINC00680|k562|ENSG00000175061|dwES	chr17	16440236	16440249	U2AF1|HepG2	13
chr17	16439684	16440684	LINC00680|k562|ENSG00000175061|dwES	chr17	16439833	16439875	NOLC1|HepG2	42
chr17	16439684	16440684	LINC00680|k562|ENSG00000175061|dwES	chr17	16439991	16440076	SFPQ|HepG2	85
chr17	16439684	16440684	LINC00680|k562|ENSG00000175061|dwES	chr17	16439823	16439847	HNRNPA1|HepG2	24
chr17	16439684	16440684	LINC00680|k562|ENSG00000175061|dwES	chr17	16439668	16439700	EIF4G2|K562	16
chr17	16439684	16440684	LINC00680|k562|ENSG00000175061|dwES	chr17	16440173	16440192	EFTUD2|K562	19
chr17	16439684	16440684	LINC00680|k562|ENSG00000175061|dwES	chr17	16440034	16440084	SND1|K562	50
chr17	16439684	16440684	LINC00680|k562|ENSG00000175061|dwES	chr17	16440215	16440252	TRA2A|K562	37
chr17	16439684	16440684	LINC00680|k562|ENSG00000175061|dwES	chr17	16440466	16440478	HNRNPU|HepG2	12
chr17	16439684	16440684	LINC00680|k562|ENSG00000175061|dwES	chr17	16440022	16440106	FASTKD2|K562	84
chr17	16439684	16440684	LINC00680|k562|ENSG00000175061|dwES	chr17	16440048	16440100	CSTF2T|HepG2	52
chr17	16439684	16440684	LINC00680|k562|ENSG00000175061|dwES	chr17	16440035	16440070	SBDS|K562	35
chr17	16439684	16440684	LINC00680|k562|ENSG00000175061|dwES	chr17	16439989	16440079	EIF3D|HepG2	90
chr17	16439684	16440684	LINC00680|k562|ENSG00000175061|dwES	chr17	16440042	16440068	HLTF|K562	26
chr17	16439684	16440684	LINC00680|k562|ENSG00000175061|dwES	chr17	16440043	16440076	NSUN2|K562	33
chr17	16439684	16440684	LINC00680|k562|ENSG00000175061|dwES	chr17	16440038	16440100	FTO|K562	62
chr17	16439684	16440684	LINC00680|k562|ENSG00000175061|dwES	chr17	16440184	16440188	TIA1|K562	4
chr17	16439684	16440684	LINC00680|k562|ENSG00000175061|dwES	chr17	16440201	16440242	TAF15|K562	41
chr17	16439684	16440684	LINC00680|k562|ENSG00000175061|dwES	chr17	16439832	16439898	TAF15|HepG2	66
chr17	16439684	16440684	LINC00680|k562|ENSG00000175061|dwES	chr17	16440229	16440247	TARDBP|K562	18
chr17	16439684	16440684	LINC00680|k562|ENSG00000175061|dwES	chr17	16440188	16440201	UCHL5|HepG2	13
chr17	16439684	16440684	LINC00680|k562|ENSG00000175061|dwES	chr17	16440218	16440248	AGGF1|K562	30
chr17	16439684	16440684	LINC00680|k562|ENSG00000175061|dwES	chr17	16439576	16439698	MTPAP|K562	14
chr17	16439684	16440684	LINC00680|k562|ENSG00000175061|dwES	chr17	16440193	16440253	UPF1|K562	60
chr17	16439684	16440684	LINC00680|k562|ENSG00000175061|dwES	chr17	16439986	16440089	FAM120A|HepG2	103
chr17	16439684	16440684	LINC00680|k562|ENSG00000175061|dwES	chr17	16439618	16439713	GRWD1|HepG2	29
chr17	16439684	16440684	LINC00680|k562|ENSG00000175061|dwES	chr17	16440233	16440253	TIA1|K562	20
chr17	16439684	16440684	LINC00680|k562|ENSG00000175061|dwES	chr17	16440018	16440075	FXR2|K562	57
chr17	16439684	16440684	LINC00680|k562|ENSG00000175061|dwES	chr17	16440066	16440083	TAF15|K562	17
chr17	16439684	16440684	LINC00680|k562|ENSG00000175061|dwES	chr17	16439970	16440032	RBM5|HepG2	62
chr17	16439684	16440684	LINC00680|k562|ENSG00000175061|dwES	chr17	16440027	16440108	GNL3|K562	81
chr17	16439684	16440684	LINC00680|k562|ENSG00000175061|dwES	chr17	16440389	16440423	HNRNPA1|HepG2	34
chr17	16439684	16440684	LINC00680|k562|ENSG00000175061|dwES	chr17	16439674	16439707	HNRNPM|K562	23
chr17	16439684	16440684	LINC00680|k562|ENSG00000175061|dwES	chr17	16440187	16440196	SND1|K562	9
chr17	16439684	16440684	LINC00680|k562|ENSG00000175061|dwES	chr17	16440220	16440250	GEMIN5|K562	30
chr17	16439684	16440684	LINC00680|k562|ENSG00000175061|dwES	chr17	16440074	16440111	SMNDC1|HepG2	37
chr17	16439684	16440684	LINC00680|k562|ENSG00000175061|dwES	chr17	16439645	16439707	EFTUD2|K562	23
chr17	16439684	16440684	LINC00680|k562|ENSG00000175061|dwES	chr17	16440043	16440101	PUM2|K562	58
chr17	16439684	16440684	LINC00680|k562|ENSG00000175061|dwES	chr17	16439656	16439693	DDX55|HepG2	9
chr17	16439684	16440684	LINC00680|k562|ENSG00000175061|dwES	chr17	16440214	16440254	SRSF1|K562	40
chr17	16439684	16440684	LINC00680|k562|ENSG00000175061|dwES	chr17	16440152	16440236	GPKOW|K562	84
chr17	16439684	16440684	LINC00680|k562|ENSG00000175061|dwES	chr17	16440220	16440249	YWHAG|K562	29
chr17	16439684	16440684	LINC00680|k562|ENSG00000175061|dwES	chr17	16440180	16440215	U2AF2|HepG2	35
chr17	16439684	16440684	LINC00680|k562|ENSG00000175061|dwES	chr17	16440054	16440083	RPS3|K562	29
chr17	16439684	16440684	LINC00680|k562|ENSG00000175061|dwES	chr17	16439840	16439901	DROSHA|K562	61
chr17	16439684	16440684	LINC00680|k562|ENSG00000175061|dwES	chr17	16440236	16440251	DHX30|K562	15
chr17	16439684	16440684	LINC00680|k562|ENSG00000175061|dwES	chr17	16440024	16440101	PPIL4|K562	77
chr17	16439684	16440684	LINC00680|k562|ENSG00000175061|dwES	chr17	16440008	16440032	EXOSC5|K562	24
chr17	16439684	16440684	LINC00680|k562|ENSG00000175061|dwES	chr17	16440008	16440033	XRCC6|HepG2	25
chr17	16439684	16440684	LINC00680|k562|ENSG00000175061|dwES	chr17	16440007	16440101	SRSF9|HepG2	94
chr17	16439684	16440684	LINC00680|k562|ENSG00000175061|dwES	chr17	16439662	16439703	BUD13|HepG2	19
chr17	16439684	16440684	LINC00680|k562|ENSG00000175061|dwES	chr17	16440231	16440251	XPO5|HepG2	20
chr17	16439684	16440684	LINC00680|k562|ENSG00000175061|dwES	chr17	16439854	16439869	AGGF1|HepG2	15
chr17	16439684	16440684	LINC00680|k562|ENSG00000175061|dwES	chr17	16440182	16440226	FUS|HEK293	44
chr17	16439684	16440684	LINC00680|k562|ENSG00000175061|dwES	chr17	16440201	16440247	GRWD1|HepG2	46
chr17	16439684	16440684	LINC00680|k562|ENSG00000175061|dwES	chr17	16440208	16440253	DROSHA|K562	45
chr17	16439684	16440684	LINC00680|k562|ENSG00000175061|dwES	chr17	16440047	16440068	UPF1|K562	21
chr17	16439684	16440684	LINC00680|k562|ENSG00000175061|dwES	chr17	16439805	16439898	SMNDC1|K562	93
chr17	16439684	16440684	LINC00680|k562|ENSG00000175061|dwES	chr17	16440208	16440252	HNRNPL|K562	44
chr17	16439684	16440684	LINC00680|k562|ENSG00000175061|dwES	chr17	16439994	16440107	NKRF|HepG2	113
chr17	16439684	16440684	LINC00680|k562|ENSG00000175061|dwES	chr17	16439832	16439882	HNRNPA1|K562	50
chr17	16439684	16440684	LINC00680|k562|ENSG00000175061|dwES	chr17	16440219	16440255	CPSF6|K562	36
chr17	16439684	16440684	LINC00680|k562|ENSG00000175061|dwES	chr17	16439984	16440113	HNRNPUL1|HepG2	129
chr17	16439684	16440684	LINC00680|k562|ENSG00000175061|dwES	chr17	16440030	16440103	AUH|K562	73
chr17	16439684	16440684	LINC00680|k562|ENSG00000175061|dwES	chr17	16439982	16440054	SF3B4|HepG2	72
chr17	16439684	16440684	LINC00680|k562|ENSG00000175061|dwES	chr17	16439663	16439696	HNRNPU|K562	12
chr17	16439684	16440684	LINC00680|k562|ENSG00000175061|dwES	chr17	16439792	16439905	HNRNPUL1|HepG2	113
chr17	16439684	16440684	LINC00680|k562|ENSG00000175061|dwES	chr17	16440036	16440093	LSM11|HepG2	57
chr17	16439684	16440684	LINC00680|k562|ENSG00000175061|dwES	chr17	16440205	16440253	DDX6|K562	48
chr17	16439684	16440684	LINC00680|k562|ENSG00000175061|dwES	chr17	16439647	16439697	LSM11|K562	13
chr17	16439684	16440684	LINC00680|k562|ENSG00000175061|dwES	chr17	16439848	16439871	RBM5|HepG2	23
chr17	16439684	16440684	LINC00680|k562|ENSG00000175061|dwES	chr17	16440077	16440088	DDX6|K562	11
chr17	16439684	16440684	LINC00680|k562|ENSG00000175061|dwES	chr17	16440078	16440102	MTPAP|K562	24
chr17	16439684	16440684	LINC00680|k562|ENSG00000175061|dwES	chr17	16440200	16440259	EFTUD2|HepG2	59
chr17	16439684	16440684	LINC00680|k562|ENSG00000175061|dwES	chr17	16439998	16440107	BCCIP|HepG2	109
chr17	16439684	16440684	LINC00680|k562|ENSG00000175061|dwES	chr17	16439652	16439720	HNRNPUL1|K562	36
chr17	16439684	16440684	LINC00680|k562|ENSG00000175061|dwES	chr17	16439834	16439847	DHX30|HepG2	13
chr17	16439684	16440684	LINC00680|k562|ENSG00000175061|dwES	chr17	16440031	16440103	SND1|HepG2	72
chr17	16439684	16440684	LINC00680|k562|ENSG00000175061|dwES	chr17	16440231	16440254	SUB1|HepG2	23
chr17	16439684	16440684	LINC00680|k562|ENSG00000175061|dwES	chr17	16440017	16440100	DDX59|HepG2	83
chr17	16439684	16440684	LINC00680|k562|ENSG00000175061|dwES	chr17	16440234	16440249	U2AF2|K562	15
chr17	16439684	16440684	LINC00680|k562|ENSG00000175061|dwES	chr17	16440060	16440082	DDX55|HepG2	22
chr17	16439684	16440684	LINC00680|k562|ENSG00000175061|dwES	chr17	16440081	16440104	U2AF1|HepG2	23
chr17	16439684	16440684	LINC00680|k562|ENSG00000175061|dwES	chr17	16440065	16440109	DGCR8|HepG2	44
chr17	16439684	16440684	LINC00680|k562|ENSG00000175061|dwES	chr17	16440011	16440101	DDX24|K562	90
chr17	16439684	16440684	LINC00680|k562|ENSG00000175061|dwES	chr17	16440142	16440204	BUD13|HepG2	62
chr17	16439684	16440684	LINC00680|k562|ENSG00000175061|dwES	chr17	16440187	16440222	GNL3|K562	35
chr17	16439684	16440684	LINC00680|k562|ENSG00000175061|dwES	chr17	16440019	16440104	LSM11|K562	85
chr17	16439684	16440684	LINC00680|k562|ENSG00000175061|dwES	chr17	16439656	16439700	DDX6|HepG2	16
chr17	16439684	16440684	LINC00680|k562|ENSG00000175061|dwES	chr17	16440010	16440090	RBFOX2|K562	80
chr17	16439684	16440684	LINC00680|k562|ENSG00000175061|dwES	chr17	16440219	16440253	DDX3X|K562	34
chr17	16439684	16440684	LINC00680|k562|ENSG00000175061|dwES	chr17	16440646	16440684	XPO5|HepG2	38
chr17	16439684	16440684	LINC00680|k562|ENSG00000175061|dwES	chr17	16440004	16440101	RBFOX2|HepG2	97
chr17	16439684	16440684	LINC00680|k562|ENSG00000175061|dwES	chr17	16440063	16440098	LIN28B|K562	35
chr17	16439684	16440684	LINC00680|k562|ENSG00000175061|dwES	chr17	16439641	16439710	GRWD1|HepG2	26
chr17	16439684	16440684	LINC00680|k562|ENSG00000175061|dwES	chr17	16440003	16440047	SLTM|K562	44
chr17	16439684	16440684	LINC00680|k562|ENSG00000175061|dwES	chr17	16440043	16440105	UCHL5|K562	62
chr17	16439684	16440684	LINC00680|k562|ENSG00000175061|dwES	chr17	16440044	16440080	TROVE2|HepG2	36
chr17	16439684	16440684	LINC00680|k562|ENSG00000175061|dwES	chr17	16440181	16440206	LIN28B|HepG2	25
chr17	16439684	16440684	LINC00680|k562|ENSG00000175061|dwES	chr17	16439673	16439716	NOLC1|HepG2	32
chr17	16439684	16440684	LINC00680|k562|ENSG00000175061|dwES	chr17	16439670	16439698	LSM11|HepG2	14
chr17	16439684	16440684	LINC00680|k562|ENSG00000175061|dwES	chr17	16439658	16439695	XPO5|HepG2	11
chr17	16439684	16440684	LINC00680|k562|ENSG00000175061|dwES	chr17	16440274	16440282	FMR1|K562	8
chr17	16439684	16440684	LINC00680|k562|ENSG00000175061|dwES	chr17	16440219	16440248	TNRC6A|K562	29
chr17	16439684	16440684	LINC00680|k562|ENSG00000175061|dwES	chr17	16440034	16440102	FXR1|K562	68
chr17	16439684	16440684	LINC00680|k562|ENSG00000175061|dwES	chr17	16440062	16440103	TAF15|HepG2	41
chr17	16439684	16440684	LINC00680|k562|ENSG00000175061|dwES	chr17	16440055	16440082	NCBP2|K562	27
chr17	16439684	16440684	LINC00680|k562|ENSG00000175061|dwES	chr17	16439645	16439713	EFTUD2|HepG2	29
chr17	16439684	16440684	LINC00680|k562|ENSG00000175061|dwES	chr17	16439663	16439710	FAM120A|HepG2	26
chr17	16439684	16440684	LINC00680|k562|ENSG00000175061|dwES	chr17	16440042	16440106	RBM22|K562	64
chr17	16439684	16440684	LINC00680|k562|ENSG00000175061|dwES	chr17	16440048	16440105	LARP7|HepG2	57
chr17	16439684	16440684	LINC00680|k562|ENSG00000175061|dwES	chr17	16439680	16439690	TIA1|HepG2	6
chr17	16439684	16440684	LINC00680|k562|ENSG00000175061|dwES	chr17	16440214	16440253	AGGF1|HepG2	39
chr17	16439684	16440684	LINC00680|k562|ENSG00000175061|dwES	chr17	16440079	16440083	HNRNPL|HepG2	4
chr17	16439684	16440684	LINC00680|k562|ENSG00000175061|dwES	chr17	16439675	16439739	EFTUD2|K562	55
chr17	16439684	16440684	LINC00680|k562|ENSG00000175061|dwES	chr17	16440034	16440107	QKI|K562	73
chr17	16439684	16440684	LINC00680|k562|ENSG00000175061|dwES	chr17	16440227	16440286	RBM22|HepG2	59
chr17	16439684	16440684	LINC00680|k562|ENSG00000175061|dwES	chr17	16440231	16440247	LSM11|HepG2	16
chr17	16439684	16440684	LINC00680|k562|ENSG00000175061|dwES	chr17	16440225	16440256	LIN28B|HepG2	31
chr17	16439684	16440684	LINC00680|k562|ENSG00000175061|dwES	chr17	16440217	16440255	DDX42|K562	38
chr17	16439684	16440684	LINC00680|k562|ENSG00000175061|dwES	chr17	16440050	16440100	LIN28B|K562	50
chr17	16439684	16440684	LINC00680|k562|ENSG00000175061|dwES	chr17	16440059	16440094	TBRG4|K562	35
chr17	16439684	16440684	LINC00680|k562|ENSG00000175061|dwES	chr17	16440228	16440296	PRPF8|K562	68
chr17	16439684	16440684	LINC00680|k562|ENSG00000175061|dwES	chr17	16439682	16439705	UCHL5|HepG2	21
chr17	16439684	16440684	LINC00680|k562|ENSG00000175061|dwES	chr17	16439666	16439705	IGF2BP1|HepG2	21
chr17	16439684	16440684	LINC00680|k562|ENSG00000175061|dwES	chr17	16440065	16440094	HNRNPU|K562	29
chr17	16439684	16440684	LINC00680|k562|ENSG00000175061|dwES	chr17	16440213	16440252	RPS11|K562	39
chr17	16439684	16440684	LINC00680|k562|ENSG00000175061|dwES	chr17	16439848	16439883	SF3B4|K562	35
chr17	16439684	16440684	LINC00680|k562|ENSG00000175061|dwES	chr17	16440062	16440095	DHX30|HepG2	33
chr17	16439684	16440684	LINC00680|k562|ENSG00000175061|dwES	chr17	16440214	16440250	RBM15|K562	36
chr17	16439684	16440684	LINC00680|k562|ENSG00000175061|dwES	chr17	16440011	16440094	DROSHA|K562	83
chr17	16439684	16440684	LINC00680|k562|ENSG00000175061|dwES	chr17	16440218	16440248	POLR2G|HepG2	30
chr17	16439684	16440684	LINC00680|k562|ENSG00000175061|dwES	chr17	16440196	16440253	SND1|K562	57
chr17	16439684	16440684	LINC00680|k562|ENSG00000175061|dwES	chr17	16440012	16440059	TAF15|HepG2	47
chr17	16439684	16440684	LINC00680|k562|ENSG00000175061|dwES	chr17	16440056	16440085	SRSF1|HepG2	29
chr17	16439684	16440684	LINC00680|k562|ENSG00000175061|dwES	chr17	16440187	16440240	UCHL5|HepG2	53
chr17	16439684	16440684	LINC00680|k562|ENSG00000175061|dwES	chr17	16439995	16440098	KHSRP|K562	103
chr17	16439684	16440684	LINC00680|k562|ENSG00000175061|dwES	chr17	16440082	16440107	SRSF1|K562	25
chr17	16439684	16440684	LINC00680|k562|ENSG00000175061|dwES	chr17	16440222	16440258	EFTUD2|K562	36
chr17	16439684	16440684	LINC00680|k562|ENSG00000175061|dwES	chr17	16439997	16440027	EIF4G2|K562	30
chr17	16439684	16440684	LINC00680|k562|ENSG00000175061|dwES	chr17	16440056	16440084	LARP4|K562	28
chr17	16439684	16440684	LINC00680|k562|ENSG00000175061|dwES	chr17	16440050	16440094	DGCR8|K562	44
chr17	16439684	16440684	LINC00680|k562|ENSG00000175061|dwES	chr17	16440242	16440253	FAM120A|K562	11
chr17	16439684	16440684	LINC00680|k562|ENSG00000175061|dwES	chr17	16440029	16440108	GNL3|K562	79
chr17	16439684	16440684	LINC00680|k562|ENSG00000175061|dwES	chr17	16440017	16440043	SMNDC1|HepG2	26
chr17	16439684	16440684	LINC00680|k562|ENSG00000175061|dwES	chr17	16439672	16439724	SLTM|HepG2	40
chr17	16439684	16440684	LINC00680|k562|ENSG00000175061|dwES	chr17	16440006	16440075	SF3A3|HepG2	69
chr17	16439684	16440684	LINC00680|k562|ENSG00000175061|dwES	chr17	16439989	16440105	NKRF|HepG2	116
chr17	16439684	16440684	LINC00680|k562|ENSG00000175061|dwES	chr17	16439691	16439757	SMNDC1|K562	66
chr17	16439684	16440684	LINC00680|k562|ENSG00000175061|dwES	chr17	16439661	16439687	DGCR8|K562	3
chr17	16439684	16440684	LINC00680|k562|ENSG00000175061|dwES	chr17	16440226	16440252	DDX6|K562	26
chr17	16439684	16440684	LINC00680|k562|ENSG00000175061|dwES	chr17	16440061	16440076	TROVE2|HepG2	15
chr17	16439684	16440684	LINC00680|k562|ENSG00000175061|dwES	chr17	16440000	16440048	CSTF2T|HepG2	48
chr17	16439684	16440684	LINC00680|k562|ENSG00000175061|dwES	chr17	16439666	16439696	UCHL5|K562	12
chr17	16439684	16440684	LINC00680|k562|ENSG00000175061|dwES	chr17	16440457	16440486	PRPF8|K562	29
chr17	16439684	16440684	LINC00680|k562|ENSG00000175061|dwES	chr17	16440024	16440050	SF3A3|HepG2	26
chr17	16439684	16440684	LINC00680|k562|ENSG00000175061|dwES	chr17	16439652	16439700	U2AF2|K562	16
chr17	16439684	16440684	LINC00680|k562|ENSG00000175061|dwES	chr17	16440202	16440254	UCHL5|K562	52
chr17	16439684	16440684	LINC00680|k562|ENSG00000175061|dwES	chr17	16439991	16440053	HNRNPU|HepG2	62
chr17	16439684	16440684	LINC00680|k562|ENSG00000175061|dwES	chr17	16440050	16440085	RPS3|HepG2	35
chr17	16439684	16440684	LINC00680|k562|ENSG00000175061|dwES	chr17	16439842	16439895	HNRNPU|HepG2	53
chr17	16439684	16440684	LINC00680|k562|ENSG00000175061|dwES	chr17	16440078	16440081	SFPQ|HepG2	3
chr17	16439684	16440684	LINC00680|k562|ENSG00000175061|dwES	chr17	16440046	16440079	DKC1|HepG2	33
chr17	16439684	16440684	LINC00680|k562|ENSG00000175061|dwES	chr17	16440041	16440118	SLTM|HepG2	77
chr17	16439684	16440684	LINC00680|k562|ENSG00000175061|dwES	chr17	16440043	16440072	XPO5|HepG2	29
chr17	16439684	16440684	LINC00680|k562|ENSG00000175061|dwES	chr17	16440042	16440101	FASTKD2|HepG2	59
chr17	16439684	16440684	LINC00680|k562|ENSG00000175061|dwES	chr17	16440047	16440075	GRWD1|HepG2	28
chr17	16439684	16440684	LINC00680|k562|ENSG00000175061|dwES	chr17	16440053	16440093	PUM2|K562	40
chr17	16439684	16440684	LINC00680|k562|ENSG00000175061|dwES	chr17	16440186	16440255	HLTF|K562	69
chr17	16439684	16440684	LINC00680|k562|ENSG00000175061|dwES	chr17	16440029	16440077	HNRNPA1|HepG2	48
chr17	16439684	16440684	LINC00680|k562|ENSG00000175061|dwES	chr17	16439760	16439782	SFPQ|HepG2	22
chr17	16439684	16440684	LINC00680|k562|ENSG00000175061|dwES	chr17	16440039	16440107	U2AF2|HepG2	68
chr17	16439684	16440684	LINC00680|k562|ENSG00000175061|dwES	chr17	16440075	16440107	NPM1|K562	32
chr17	16439684	16440684	LINC00680|k562|ENSG00000175061|dwES	chr17	16440386	16440413	QKI|HepG2	27
chr17	16439684	16440684	LINC00680|k562|ENSG00000175061|dwES	chr17	16439966	16440074	SMNDC1|K562	108
chr17	16439684	16440684	LINC00680|k562|ENSG00000175061|dwES	chr17	16440016	16440116	GTF2F1|HepG2	100
chr17	16439684	16440684	LINC00680|k562|ENSG00000175061|dwES	chr17	16440036	16440042	HLTF|K562	6
chr17	16439684	16440684	LINC00680|k562|ENSG00000175061|dwES	chr17	16440184	16440199	GEMIN5|K562	15
chr17	16439684	16440684	LINC00680|k562|ENSG00000175061|dwES	chr17	16440226	16440252	EIF4G2|K562	26
chr17	16439684	16440684	LINC00680|k562|ENSG00000175061|dwES	chr17	16440022	16440045	UCHL5|HepG2	23
chr17	16439684	16440684	LINC00680|k562|ENSG00000175061|dwES	chr17	16440386	16440436	HNRNPA1|HepG2	50
chr17	16439684	16440684	LINC00680|k562|ENSG00000175061|dwES	chr17	16439678	16439710	U2AF1|HepG2	26
chr17	16439684	16440684	LINC00680|k562|ENSG00000175061|dwES	chr17	16440206	16440253	LSM11|HepG2	47
chr17	16439684	16440684	LINC00680|k562|ENSG00000175061|dwES	chr17	16439668	16439713	SRSF1|HepG2	29
chr17	16439684	16440684	LINC00680|k562|ENSG00000175061|dwES	chr17	16440075	16440098	GRWD1|HepG2	23
chr17	16439684	16440684	LINC00680|k562|ENSG00000175061|dwES	chr17	16440148	16440194	SMNDC1|K562	46
chr17	16439684	16440684	LINC00680|k562|ENSG00000175061|dwES	chr17	16440007	16440022	GTF2F1|HepG2	15
chr17	16439684	16440684	LINC00680|k562|ENSG00000175061|dwES	chr17	16439654	16439706	IGF2BP3|HepG2	22
chr17	16439684	16440684	LINC00680|k562|ENSG00000175061|dwES	chr17	16440023	16440058	TBRG4|HepG2	35
chr17	16439684	16440684	LINC00680|k562|ENSG00000175061|dwES	chr17	16440274	16440283	BUD13|HepG2	9
chr17	16439684	16440684	LINC00680|k562|ENSG00000175061|dwES	chr17	16440411	16440462	EFTUD2|HepG2	51
chr17	16439684	16440684	LINC00680|k562|ENSG00000175061|dwES	chr17	16440055	16440080	NPM1|K562	25
chr17	16439684	16440684	LINC00680|k562|ENSG00000175061|dwES	chr17	16440021	16440046	HNRNPU|HEK293T	25
chr17	16439684	16440684	LINC00680|k562|ENSG00000175061|dwES	chr17	16439649	16439698	LARP4|HepG2	14
chr17	16439684	16440684	LINC00680|k562|ENSG00000175061|dwES	chr17	16440075	16440115	SF3A3|HepG2	40
chr17	16439684	16440684	LINC00680|k562|ENSG00000175061|dwES	chr17	16440047	16440106	SUPV3L1|HepG2	59
chr17	16439684	16440684	LINC00680|k562|ENSG00000175061|dwES	chr17	16440081	16440102	NCBP2|K562	21
chr17	16439684	16440684	LINC00680|k562|ENSG00000175061|dwES	chr17	16439866	16439874	ILF3|HepG2	8
chr17	16439684	16440684	LINC00680|k562|ENSG00000175061|dwES	chr17	16440196	16440253	UPF1|K562	57
chr17	16439684	16440684	LINC00680|k562|ENSG00000175061|dwES	chr17	16440011	16440085	TRA2A|HepG2	74
chr17	16439684	16440684	LINC00680|k562|ENSG00000175061|dwES	chr17	16440182	16440226	CPSF7|HEK293	44
chr17	16439684	16440684	LINC00680|k562|ENSG00000175061|dwES	chr17	16440039	16440064	PUS1|K562	25
chr17	16439684	16440684	LINC00680|k562|ENSG00000175061|dwES	chr17	16439645	16439701	RBM22|HepG2	17
chr17	16439684	16440684	LINC00680|k562|ENSG00000175061|dwES	chr17	16440250	16440258	PRPF8|HepG2	8
chr17	16439684	16440684	LINC00680|k562|ENSG00000175061|dwES	chr17	16440211	16440252	FASTKD2|HepG2	41
chr17	16439684	16440684	LINC00680|k562|ENSG00000175061|dwES	chr17	16439984	16440019	RBM22|HepG2	35
chr17	16439684	16440684	LINC00680|k562|ENSG00000175061|dwES	chr17	16440019	16440074	SMNDC1|HepG2	55
chr17	16439684	16440684	LINC00680|k562|ENSG00000175061|dwES	chr17	16440021	16440046	HNRNPA1|HEK293T	25
chr17	16439684	16440684	LINC00680|k562|ENSG00000175061|dwES	chr17	16440190	16440198	LSM11|K562	8
chr17	16439684	16440684	LINC00680|k562|ENSG00000175061|dwES	chr17	16439721	16439767	TIA1|HepG2	46
chr17	16439684	16440684	LINC00680|k562|ENSG00000175061|dwES	chr17	16439675	16439698	UPF1|K562	14
chr17	16439684	16440684	LINC00680|k562|ENSG00000175061|dwES	chr17	16440064	16440092	GEMIN5|K562	28
chr17	16439684	16440684	LINC00680|k562|ENSG00000175061|dwES	chr17	16440207	16440246	DDX55|K562	39
chr17	16439684	16440684	LINC00680|k562|ENSG00000175061|dwES	chr17	16439664	16439687	SF3B1|K562	3
chr17	16439684	16440684	LINC00680|k562|ENSG00000175061|dwES	chr17	16440037	16440083	PTBP1|HepG2	46
chr17	16439684	16440684	LINC00680|k562|ENSG00000175061|dwES	chr17	16439828	16439867	DGCR8|K562	39
chr17	16439684	16440684	LINC00680|k562|ENSG00000175061|dwES	chr17	16440077	16440105	HNRNPA1|HepG2	28
chr17	16439684	16440684	LINC00680|k562|ENSG00000175061|dwES	chr17	16440193	16440228	SUB1|HepG2	35
chr17	16439684	16440684	LINC00680|k562|ENSG00000175061|dwES	chr17	16440021	16440046	AGO2|HEK293	25
chr17	16439684	16440684	LINC00680|k562|ENSG00000175061|dwES	chr17	16440203	16440251	DDX55|HepG2	48
chr17	16439684	16440684	LINC00680|k562|ENSG00000175061|dwES	chr17	16440077	16440105	PTBP1|K562	28
chr17	16439684	16440684	LINC00680|k562|ENSG00000175061|dwES	chr17	16440029	16440104	TARDBP|K562	75
chr17	16439684	16440684	LINC00680|k562|ENSG00000175061|dwES	chr17	16439689	16439721	DDX42|K562	32
chr17	16439684	16440684	LINC00680|k562|ENSG00000175061|dwES	chr17	16439826	16439882	DGCR8|HepG2	56
chr17	16439684	16440684	LINC00680|k562|ENSG00000175061|dwES	chr17	16440226	16440256	HNRNPM|K562	30
chr17	16439684	16440684	LINC00680|k562|ENSG00000175061|dwES	chr17	16439994	16440030	SUPV3L1|HepG2	36
chr17	16439684	16440684	LINC00680|k562|ENSG00000175061|dwES	chr17	16439654	16439728	TRA2A|K562	44
chr17	16439684	16440684	LINC00680|k562|ENSG00000175061|dwES	chr17	16440184	16440193	SUB1|HepG2	9
chr17	16439684	16440684	LINC00680|k562|ENSG00000175061|dwES	chr17	16440074	16440171	AGGF1|HepG2	97
chr17	16439684	16440684	LINC00680|k562|ENSG00000175061|dwES	chr17	16440025	16440050	SF3B4|K562	25
chr17	16439684	16440684	LINC00680|k562|ENSG00000175061|dwES	chr17	16440149	16440163	SMNDC1|HepG2	14
chr17	16439684	16440684	LINC00680|k562|ENSG00000175061|dwES	chr17	16440018	16440044	DHX30|K562	26
chr17	16439684	16440684	LINC00680|k562|ENSG00000175061|dwES	chr17	16440049	16440083	XRCC6|HepG2	34
chr17	16439684	16440684	LINC00680|k562|ENSG00000175061|dwES	chr17	16440213	16440251	HNRNPL|K562	38
chr17	16439684	16440684	LINC00680|k562|ENSG00000175061|dwES	chr17	16440009	16440029	SRSF1|HepG2	20
chr17	16439684	16440684	LINC00680|k562|ENSG00000175061|dwES	chr17	16439693	16439701	DDX55|HepG2	8
chr17	16439684	16440684	LINC00680|k562|ENSG00000175061|dwES	chr17	16440037	16440105	UCHL5|K562	68
chr17	16439684	16440684	LINC00680|k562|ENSG00000175061|dwES	chr17	16440203	16440254	SRSF7|K562	51
chr17	16439684	16440684	LINC00680|k562|ENSG00000175061|dwES	chr17	16439852	16439880	AGGF1|K562	28
chr17	16439684	16440684	LINC00680|k562|ENSG00000175061|dwES	chr17	16439658	16439712	PPIG|HepG2	28
chr17	16439684	16440684	LINC00680|k562|ENSG00000175061|dwES	chr17	16439948	16439974	SMNDC1|K562	26
chr17	16439684	16440684	LINC00680|k562|ENSG00000175061|dwES	chr17	16440030	16440100	HLTF|K562	70
chr17	16439684	16440684	LINC00680|k562|ENSG00000175061|dwES	chr17	16440221	16440244	LIN28B|HepG2	23
chr17	16439684	16440684	LINC00680|k562|ENSG00000175061|dwES	chr17	16440024	16440049	SRSF9|HepG2	25
chr17	16439684	16440684	LINC00680|k562|ENSG00000175061|dwES	chr17	16440198	16440254	ZNF622|K562	56
chr17	16439684	16440684	LINC00680|k562|ENSG00000175061|dwES	chr17	16440248	16440254	QKI|K562	6
chr17	16439684	16440684	LINC00680|k562|ENSG00000175061|dwES	chr17	16439853	16439877	QKI|HepG2	24
chr17	16439684	16440684	LINC00680|k562|ENSG00000175061|dwES	chr17	16440043	16440073	NOL12|HepG2	30
chr17	16439684	16440684	LINC00680|k562|ENSG00000175061|dwES	chr17	16440202	16440219	YBX3|K562	17
chr17	16439684	16440684	LINC00680|k562|ENSG00000175061|dwES	chr17	16440228	16440254	SUB1|HepG2	26
chr17	16439684	16440684	LINC00680|k562|ENSG00000175061|dwES	chr17	16440028	16440047	SRSF1|K562	19
chr17	16439684	16440684	LINC00680|k562|ENSG00000175061|dwES	chr17	16440182	16440204	DGCR8|HepG2	22
chr17	16439684	16440684	LINC00680|k562|ENSG00000175061|dwES	chr17	16440398	16440438	HNRNPK|K562	40
chr17	16439684	16440684	LINC00680|k562|ENSG00000175061|dwES	chr17	16440074	16440107	NOLC1|HepG2	33
chr17	16439684	16440684	LINC00680|k562|ENSG00000175061|dwES	chr17	16440037	16440074	RBM15|K562	37
chr17	16439684	16440684	LINC00680|k562|ENSG00000175061|dwES	chr17	16440020	16440108	SUGP2|HepG2	88
chr17	16439684	16440684	LINC00680|k562|ENSG00000175061|dwES	chr17	16440184	16440187	YBX3|K562	3
chr17	16439684	16440684	LINC00680|k562|ENSG00000175061|dwES	chr17	16440280	16440296	DDX42|K562	16
chr17	16439684	16440684	LINC00680|k562|ENSG00000175061|dwES	chr17	16439987	16440042	FASTKD2|HepG2	55
chr17	16439684	16440684	LINC00680|k562|ENSG00000175061|dwES	chr17	16440231	16440252	U2AF1|K562	21
chr17	16439684	16440684	LINC00680|k562|ENSG00000175061|dwES	chr17	16440030	16440066	NOLC1|K562	36
chr17	16439684	16440684	LINC00680|k562|ENSG00000175061|dwES	chr17	16440032	16440047	RBM5|HepG2	15
chr17	16439684	16440684	LINC00680|k562|ENSG00000175061|dwES	chr17	16440192	16440249	GRWD1|HepG2	57
chr17	16439684	16440684	LINC00680|k562|ENSG00000175061|dwES	chr17	16440074	16440115	SMNDC1|K562	41
chr17	16439684	16440684	LINC00680|k562|ENSG00000175061|dwES	chr17	16439672	16439692	DHX30|HepG2	8
chr17	16439684	16440684	LINC00680|k562|ENSG00000175061|dwES	chr17	16440067	16440097	RBM27|K562	30
chr17	16439684	16440684	LINC00680|k562|ENSG00000175061|dwES	chr17	16440203	16440232	BUD13|K562	29
chr17	16439684	16440684	LINC00680|k562|ENSG00000175061|dwES	chr17	16440183	16440214	RBM15|K562	31
chr17	16439684	16440684	LINC00680|k562|ENSG00000175061|dwES	chr17	16440184	16440191	RPS11|K562	7
chr17	16439684	16440684	LINC00680|k562|ENSG00000175061|dwES	chr17	16440022	16440107	TROVE2|K562	85
chr17	16439684	16440684	LINC00680|k562|ENSG00000175061|dwES	chr17	16440259	16440293	EFTUD2|HepG2	34
chr17	16439684	16440684	LINC00680|k562|ENSG00000175061|dwES	chr17	16440249	16440254	GRWD1|HepG2	5
chr17	16439684	16440684	LINC00680|k562|ENSG00000175061|dwES	chr17	16440034	16440071	DDX59|HepG2	37
chr17	16439684	16440684	LINC00680|k562|ENSG00000175061|dwES	chr17	16440034	16440049	XRCC6|HepG2	15
chr17	16439684	16440684	LINC00680|k562|ENSG00000175061|dwES	chr17	16440184	16440193	FAM120A|K562	9
chr17	16439684	16440684	LINC00680|k562|ENSG00000175061|dwES	chr17	16440201	16440237	YBX3|K562	36
chr17	16439684	16440684	LINC00680|k562|ENSG00000175061|dwES	chr17	16440081	16440103	RBM15|K562	22
chr17	16439684	16440684	LINC00680|k562|ENSG00000175061|dwES	chr17	16439992	16440013	ZNF622|K562	21
chr17	16439684	16440684	LINC00680|k562|ENSG00000175061|dwES	chr17	16440183	16440231	SUB1|HepG2	48
chr17	16439684	16440684	LINC00680|k562|ENSG00000175061|dwES	chr17	16439957	16440104	HNRNPUL1|K562	147
chr17	16439684	16440684	LINC00680|k562|ENSG00000175061|dwES	chr17	16440191	16440254	HLTF|K562	63
chr17	16439684	16440684	LINC00680|k562|ENSG00000175061|dwES	chr17	16439680	16439713	SRSF1|HepG2	29
chr17	16439684	16440684	LINC00680|k562|ENSG00000175061|dwES	chr17	16440209	16440253	LARP4|HepG2	44
chr17	16439684	16440684	LINC00680|k562|ENSG00000175061|dwES	chr17	16439672	16439690	GRSF1|HepG2	6
chr17	16439684	16440684	LINC00680|k562|ENSG00000175061|dwES	chr17	16440042	16440084	XRCC6|HepG2	42
chr17	16439684	16440684	LINC00680|k562|ENSG00000175061|dwES	chr17	16440019	16440073	FAM120A|HepG2	54
chr17	16439684	16440684	LINC00680|k562|ENSG00000175061|dwES	chr17	16440244	16440254	LIN28B|HepG2	10
chr17	16439684	16440684	LINC00680|k562|ENSG00000175061|dwES	chr17	16440061	16440093	PRPF8|HepG2	32
chr17	16439684	16440684	LINC00680|k562|ENSG00000175061|dwES	chr17	16439827	16439887	KHDRBS1|K562	60
chr17	16439684	16440684	LINC00680|k562|ENSG00000175061|dwES	chr17	16440013	16440055	XRN2|HepG2	42
chr17	16439684	16440684	LINC00680|k562|ENSG00000175061|dwES	chr17	16440224	16440255	CDC40|HepG2	31
chr17	16439684	16440684	LINC00680|k562|ENSG00000175061|dwES	chr17	16439817	16439842	HNRNPL|HepG2	25
chr17	16439684	16440684	LINC00680|k562|ENSG00000175061|dwES	chr17	16439806	16439826	HNRNPC|HeLa	20
chr17	16439684	16440684	LINC00680|k562|ENSG00000175061|dwES	chr17	16440031	16440048	HNRNPA1|HepG2	17
chr17	16439684	16440684	LINC00680|k562|ENSG00000175061|dwES	chr17	16439683	16439723	EFTUD2|HepG2	39
chr17	16439684	16440684	LINC00680|k562|ENSG00000175061|dwES	chr17	16440056	16440097	SND1|K562	41
chr17	16439684	16440684	LINC00680|k562|ENSG00000175061|dwES	chr17	16439859	16439869	GTF2F1|K562	10
chr17	16439684	16440684	LINC00680|k562|ENSG00000175061|dwES	chr17	16439671	16439700	PRPF8|HepG2	16
chr17	16439684	16440684	LINC00680|k562|ENSG00000175061|dwES	chr17	16439975	16440006	CSTF2|HeLa	31
chr17	16439684	16440684	LINC00680|k562|ENSG00000175061|dwES	chr17	16440229	16440251	IGF2BP3|HepG2	22
chr17	16439684	16440684	LINC00680|k562|ENSG00000175061|dwES	chr17	16440063	16440096	ILF3|HepG2	33
chr17	16439684	16440684	LINC00680|k562|ENSG00000175061|dwES	chr17	16440021	16440046	PTBP1|HEK293T	25
chr17	16439684	16440684	LINC00680|k562|ENSG00000175061|dwES	chr17	16440071	16440106	DDX59|HepG2	35
chr17	16439684	16440684	LINC00680|k562|ENSG00000175061|dwES	chr17	16440021	16440046	CPSF6|HEK293	25
chr17	16439684	16440684	LINC00680|k562|ENSG00000175061|dwES	chr17	16440219	16440242	YBX3|K562	23
chr17	16439684	16440684	LINC00680|k562|ENSG00000175061|dwES	chr17	16440065	16440098	SLBP|K562	33
chr17	16439684	16440684	LINC00680|k562|ENSG00000175061|dwES	chr17	16440165	16440192	SF3B1|K562	27
chr17	16439684	16440684	LINC00680|k562|ENSG00000175061|dwES	chr17	16440079	16440108	DKC1|HepG2	29
chr17	16439684	16440684	LINC00680|k562|ENSG00000175061|dwES	chr17	16440236	16440249	EIF4G2|K562	13
chr17	16439684	16440684	LINC00680|k562|ENSG00000175061|dwES	chr17	16440233	16440251	AUH|K562	18
chr17	16439684	16440684	LINC00680|k562|ENSG00000175061|dwES	chr17	16439652	16439733	SMNDC1|K562	49
chr17	16439684	16440684	LINC00680|k562|ENSG00000175061|dwES	chr17	16440075	16440087	FAM120A|K562	12
chr17	16439684	16440684	LINC00680|k562|ENSG00000175061|dwES	chr17	16440032	16440096	XRCC6|K562	64
chr17	16439684	16440684	LINC00680|k562|ENSG00000175061|dwES	chr17	16440050	16440106	EIF3D|HepG2	56
chr17	16439684	16440684	LINC00680|k562|ENSG00000175061|dwES	chr17	16440037	16440104	HNRNPK|HepG2	67
chr17	16439684	16440684	LINC00680|k562|ENSG00000175061|dwES	chr17	16440454	16440478	TAF15|HepG2	24
chr17	16439684	16440684	LINC00680|k562|ENSG00000175061|dwES	chr17	16440187	16440250	DHX30|K562	63
chr17	16439684	16440684	LINC00680|k562|ENSG00000175061|dwES	chr17	16440005	16440048	IGF2BP3|HepG2	43
chr17	16439684	16440684	LINC00680|k562|ENSG00000175061|dwES	chr17	16440216	16440254	HNRNPU|K562	38
chr17	16439684	16440684	LINC00680|k562|ENSG00000175061|dwES	chr17	16440184	16440202	IGF2BP2|K562	18
chr17	16439684	16440684	LINC00680|k562|ENSG00000175061|dwES	chr17	16440217	16440251	EIF3H|HepG2	34
chr17	16439684	16440684	LINC00680|k562|ENSG00000175061|dwES	chr17	16439681	16439707	QKI|K562	23
chr17	16439684	16440684	LINC00680|k562|ENSG00000175061|dwES	chr17	16440224	16440248	TRA2A|HepG2	24
chr17	16439684	16440684	LINC00680|k562|ENSG00000175061|dwES	chr17	16439997	16440066	DDX42|K562	69
chr17	16439684	16440684	LINC00680|k562|ENSG00000175061|dwES	chr17	16439845	16439893	TRA2A|K562	48
chr17	16439684	16440684	LINC00680|k562|ENSG00000175061|dwES	chr17	16439841	16439889	QKI|HepG2	48
chr17	16439684	16440684	LINC00680|k562|ENSG00000175061|dwES	chr17	16439667	16439700	TRA2A|HepG2	16
chr17	16439684	16440684	LINC00680|k562|ENSG00000175061|dwES	chr17	16440187	16440202	PPIL4|K562	15
chr17	16439684	16440684	LINC00680|k562|ENSG00000175061|dwES	chr17	16440062	16440093	YBX3|K562	31
chr17	16439684	16440684	LINC00680|k562|ENSG00000175061|dwES	chr17	16440212	16440239	GRSF1|HepG2	27
chr17	16439684	16440684	LINC00680|k562|ENSG00000175061|dwES	chr17	16440200	16440249	SUGP2|HepG2	49
chr17	16439684	16440684	LINC00680|k562|ENSG00000175061|dwES	chr17	16440222	16440243	QKI|HepG2	21
chr17	16439684	16440684	LINC00680|k562|ENSG00000175061|dwES	chr17	16440231	16440252	RBM27|K562	21
chr17	16439684	16440684	LINC00680|k562|ENSG00000175061|dwES	chr17	16440186	16440193	UPF1|K562	7
chr17	16439684	16440684	LINC00680|k562|ENSG00000175061|dwES	chr17	16440039	16440107	GRSF1|HepG2	68
chr17	16439684	16440684	LINC00680|k562|ENSG00000175061|dwES	chr17	16440005	16440030	NOLC1|HepG2	25
chr17	16439684	16440684	LINC00680|k562|ENSG00000175061|dwES	chr17	16440203	16440245	EIF3H|HepG2	42
chr17	16439684	16440684	LINC00680|k562|ENSG00000175061|dwES	chr17	16439669	16439702	NKRF|HepG2	18
chr17	16439684	16440684	LINC00680|k562|ENSG00000175061|dwES	chr17	16439650	16439709	AGGF1|HepG2	25
chr17	16439684	16440684	LINC00680|k562|ENSG00000175061|dwES	chr17	16440035	16440075	RPS3|K562	40
chr17	16439684	16440684	LINC00680|k562|ENSG00000175061|dwES	chr17	16439837	16439872	SAFB2|K562	35
chr17	16439684	16440684	LINC00680|k562|ENSG00000175061|dwES	chr17	16440006	16440098	YWHAG|K562	92
chr17	16439684	16440684	LINC00680|k562|ENSG00000175061|dwES	chr17	16440202	16440249	LIN28B|K562	47
chr17	16439684	16440684	LINC00680|k562|ENSG00000175061|dwES	chr17	16440230	16440256	SLTM|HepG2	26
chr17	16439684	16440684	LINC00680|k562|ENSG00000175061|dwES	chr17	16440010	16440107	DGCR8|HepG2	97
chr17	16439684	16440684	LINC00680|k562|ENSG00000175061|dwES	chr17	16439985	16440088	RBM15|HepG2	103
chr17	16439684	16440684	LINC00680|k562|ENSG00000175061|dwES	chr17	16440183	16440215	CPSF6|K562	32
chr17	16439684	16440684	LINC00680|k562|ENSG00000175061|dwES	chr17	16439670	16439703	CPSF6|K562	19
chr17	16439684	16440684	LINC00680|k562|ENSG00000175061|dwES	chr17	16439657	16439731	HNRNPU|HepG2	47
chr17	16439684	16440684	LINC00680|k562|ENSG00000175061|dwES	chr17	16440186	16440208	RPS3|K562	22
chr17	16439684	16440684	LINC00680|k562|ENSG00000175061|dwES	chr17	16439949	16440031	HNRNPA1|K562	82
chr17	16439684	16440684	LINC00680|k562|ENSG00000175061|dwES	chr17	16440180	16440204	RBM15|K562	24
chr17	16439684	16440684	LINC00680|k562|ENSG00000175061|dwES	chr17	16440021	16440046	FMR1|HEK293	25
chr17	16439684	16440684	LINC00680|k562|ENSG00000175061|dwES	chr17	16440184	16440201	FTO|K562	17
chr17	16439684	16440684	LINC00680|k562|ENSG00000175061|dwES	chr17	16440163	16440190	SMNDC1|HepG2	27
chr17	16439684	16440684	LINC00680|k562|ENSG00000175061|dwES	chr17	16439619	16439762	KHSRP|K562	78
chr17	16439684	16440684	LINC00680|k562|ENSG00000175061|dwES	chr17	16440192	16440203	HNRNPU|K562	11
chr17	16439684	16440684	LINC00680|k562|ENSG00000175061|dwES	chr17	16439994	16440049	CSTF2|HepG2	55
chr17	16439684	16440684	LINC00680|k562|ENSG00000175061|dwES	chr17	16440037	16440099	KHDRBS1|K562	62
chr17	16439684	16440684	LINC00680|k562|ENSG00000175061|dwES	chr17	16440183	16440192	GRWD1|HepG2	9
chr17	16439684	16440684	LINC00680|k562|ENSG00000175061|dwES	chr17	16439980	16440065	DGCR8|HepG2	85
chr17	16439684	16440684	LINC00680|k562|ENSG00000175061|dwES	chr17	16440242	16440306	PRPF8|HepG2	64
chr17	16439684	16440684	LINC00680|k562|ENSG00000175061|dwES	chr17	16439996	16440052	XRN2|K562	56
chr17	16439684	16440684	LINC00680|k562|ENSG00000175061|dwES	chr17	16439689	16439729	XRN2|HepG2	40
chr17	16439684	16440684	LINC00680|k562|ENSG00000175061|dwES	chr17	16439958	16440046	SAFB2|K562	88
chr17	16439684	16440684	LINC00680|k562|ENSG00000175061|dwES	chr17	16440197	16440254	ZNF622|K562	57
chr17	16439684	16440684	LINC00680|k562|ENSG00000175061|dwES	chr17	16439670	16439713	SLTM|K562	29
chr17	16439684	16440684	LINC00680|k562|ENSG00000175061|dwES	chr17	16439684	16439701	PRPF8|HepG2	17
chr17	16439684	16440684	LINC00680|k562|ENSG00000175061|dwES	chr17	16440139	16440211	SF3B4|HepG2	72
chr17	16439684	16440684	LINC00680|k562|ENSG00000175061|dwES	chr17	16440184	16440198	EIF4G2|K562	14
chr17	16439684	16440684	LINC00680|k562|ENSG00000175061|dwES	chr17	16440038	16440047	NOL12|HepG2	9
chr17	16439684	16440684	LINC00680|k562|ENSG00000175061|dwES	chr17	16440031	16440101	FXR1|K562	70
chr17	16439684	16440684	LINC00680|k562|ENSG00000175061|dwES	chr17	16440225	16440252	U2AF1|K562	27
chr17	16439684	16440684	LINC00680|k562|ENSG00000175061|dwES	chr17	16440224	16440253	IGF2BP3|HepG2	29
chr17	16439684	16440684	LINC00680|k562|ENSG00000175061|dwES	chr17	16440551	16440565	SUGP2|HepG2	14
chr17	16439684	16440684	LINC00680|k562|ENSG00000175061|dwES	chr17	16439829	16439896	HNRNPA1|HepG2	67
chr17	16439684	16440684	LINC00680|k562|ENSG00000175061|dwES	chr17	16439990	16440037	KHDRBS1|K562	47
chr17	16439684	16440684	LINC00680|k562|ENSG00000175061|dwES	chr17	16440035	16440102	TBRG4|K562	67
chr17	16439684	16440684	LINC00680|k562|ENSG00000175061|dwES	chr17	16440016	16440075	METAP2|K562	59
chr17	16439684	16440684	LINC00680|k562|ENSG00000175061|dwES	chr17	16439856	16439874	ILF3|K562	18
chr17	16439684	16440684	LINC00680|k562|ENSG00000175061|dwES	chr17	16440030	16440073	NOLC1|HepG2	43
chr17	16439684	16440684	LINC00680|k562|ENSG00000175061|dwES	chr17	16439852	16439878	AARS|K562	26
chr17	16439684	16440684	LINC00680|k562|ENSG00000175061|dwES	chr17	16440054	16440095	TRA2A|K562	41
chr17	16439684	16440684	LINC00680|k562|ENSG00000175061|dwES	chr17	16439850	16439863	RBM5|HepG2	13
chr17	16439684	16440684	LINC00680|k562|ENSG00000175061|dwES	chr17	16440210	16440253	DDX55|HepG2	43
chr17	16439684	16440684	LINC00680|k562|ENSG00000175061|dwES	chr17	16440048	16440081	U2AF1|HepG2	33
chr17	16439684	16440684	LINC00680|k562|ENSG00000175061|dwES	chr17	16440187	16440196	U2AF1|K562	9
chr17	16439684	16440684	LINC00680|k562|ENSG00000175061|dwES	chr17	16439976	16440075	HNRNPU|K562	99
chr17	16439684	16440684	LINC00680|k562|ENSG00000175061|dwES	chr17	16440231	16440251	IGF2BP1|HepG2	20
chr17	16439684	16440684	LINC00680|k562|ENSG00000175061|dwES	chr17	16440249	16440254	YBX3|K562	5
chr17	16439684	16440684	LINC00680|k562|ENSG00000175061|dwES	chr17	16440060	16440092	IGF2BP2|K562	32
chr17	16439684	16440684	LINC00680|k562|ENSG00000175061|dwES	chr17	16439989	16440085	PPIG|HepG2	96
chr17	16439684	16440684	LINC00680|k562|ENSG00000175061|dwES	chr17	16439991	16440102	BUD13|K562	111
chr17	16439684	16440684	LINC00680|k562|ENSG00000175061|dwES	chr17	16440056	16440098	CSTF2T|HepG2	42
chr17	16439684	16440684	LINC00680|k562|ENSG00000175061|dwES	chr17	16440035	16440109	RBM22|K562	74
chr17	16439684	16440684	LINC00680|k562|ENSG00000175061|dwES	chr17	16440059	16440098	HNRNPC|HepG2	39
chr17	16439684	16440684	LINC00680|k562|ENSG00000175061|dwES	chr17	16439828	16439898	SF3B4|K562	70
chr17	16439684	16440684	LINC00680|k562|ENSG00000175061|dwES	chr17	16440001	16440077	PTBP1|HepG2	76
chr17	16439684	16440684	LINC00680|k562|ENSG00000175061|dwES	chr17	16440065	16440078	DDX55|HepG2	13
chr17	16439684	16440684	LINC00680|k562|ENSG00000175061|dwES	chr17	16440204	16440254	RBM15|K562	50
chr17	16439684	16440684	LINC00680|k562|ENSG00000175061|dwES	chr17	16440206	16440221	LIN28B|HepG2	15
chr17	16439684	16440684	LINC00680|k562|ENSG00000175061|dwES	chr17	16440045	16440102	RBFOX2|HepG2	57
chr17	16439684	16440684	LINC00680|k562|ENSG00000175061|dwES	chr17	16440049	16440092	RBM22|HepG2	43
chr17	16439684	16440684	LINC00680|k562|ENSG00000175061|dwES	chr17	16440045	16440109	HNRNPU|HepG2	64
chr17	16439684	16440684	LINC00680|k562|ENSG00000175061|dwES	chr17	16439605	16439742	PRPF8|K562	58
chr17	16439684	16440684	LINC00680|k562|ENSG00000175061|dwES	chr17	16439980	16440064	TAF15|K562	84
chr17	16439684	16440684	LINC00680|k562|ENSG00000175061|dwES	chr17	16439655	16439691	DDX55|HepG2	7
chr17	16439684	16440684	LINC00680|k562|ENSG00000175061|dwES	chr17	16440021	16440046	AGO1|HEK293	25
chr17	16439684	16440684	LINC00680|k562|ENSG00000175061|dwES	chr17	16439992	16440055	HNRNPM|HepG2	63
chr17	16439684	16440684	LINC00680|k562|ENSG00000175061|dwES	chr17	16439813	16439903	RBFOX2|K562	90
chr17	16439684	16440684	LINC00680|k562|ENSG00000175061|dwES	chr17	16439648	16439691	SMNDC1|K562	7
chr17	16439684	16440684	LINC00680|k562|ENSG00000175061|dwES	chr17	16440005	16440052	GRWD1|HepG2	47
chr17	16439684	16440684	LINC00680|k562|ENSG00000175061|dwES	chr17	16440279	16440296	TIA1|K562	17
chr17	16439684	16440684	LINC00680|k562|ENSG00000175061|dwES	chr17	16439669	16439704	IGF2BP1|HepG2	20
chr17	16439684	16440684	LINC00680|k562|ENSG00000175061|dwES	chr17	16440043	16440107	DDX3X|K562	64
chr17	16439684	16440684	LINC00680|k562|ENSG00000175061|dwES	chr17	16440019	16440037	SUPV3L1|HepG2	18
chr17	16439684	16440684	LINC00680|k562|ENSG00000175061|dwES	chr17	16439662	16439710	DGCR8|HepG2	26
chr17	16439684	16440684	LINC00680|k562|ENSG00000175061|dwES	chr17	16440030	16440076	TROVE2|K562	46
chr17	16439684	16440684	LINC00680|k562|ENSG00000175061|dwES	chr17	16439649	16439756	HNRNPUL1|K562	72
chr17	16439684	16440684	LINC00680|k562|ENSG00000175061|dwES	chr17	16440193	16440254	FAM120A|K562	61
chr17	16439684	16440684	LINC00680|k562|ENSG00000175061|dwES	chr17	16439996	16440096	ZRANB2|K562	100
chr17	16439684	16440684	LINC00680|k562|ENSG00000175061|dwES	chr17	16440054	16440096	SRSF1|K562	42
chr17	16439684	16440684	LINC00680|k562|ENSG00000175061|dwES	chr17	16440033	16440048	LARP7|HepG2	15
chr17	16439684	16440684	LINC00680|k562|ENSG00000175061|dwES	chr17	16439802	16439867	CDC40|HepG2	65
chr17	16439684	16440684	LINC00680|k562|ENSG00000175061|dwES	chr17	16440036	16440071	NSUN2|K562	35
chr17	16439684	16440684	LINC00680|k562|ENSG00000175061|dwES	chr17	16440053	16440124	HNRNPU|HepG2	71
chr17	16439684	16440684	LINC00680|k562|ENSG00000175061|dwES	chr17	16439983	16440035	EFTUD2|K562	52
chr17	16439684	16440684	LINC00680|k562|ENSG00000175061|dwES	chr17	16440653	16440657	NKRF|HepG2	4
chr17	16439684	16440684	LINC00680|k562|ENSG00000175061|dwES	chr17	16440037	16440070	GPKOW|K562	33
chr17	16439684	16440684	LINC00680|k562|ENSG00000175061|dwES	chr17	16439590	16439686	HNRNPK|K562	2
chr17	16439684	16440684	LINC00680|k562|ENSG00000175061|dwES	chr17	16440188	16440253	NOLC1|K562	65
chr17	16439684	16440684	LINC00680|k562|ENSG00000175061|dwES	chr17	16440021	16440046	NOP58|HEK293	25
chr17	16439684	16440684	LINC00680|k562|ENSG00000175061|dwES	chr17	16440028	16440106	SRSF7|HepG2	78
chr17	16439684	16440684	LINC00680|k562|ENSG00000175061|dwES	chr17	16440184	16440203	IGF2BP3|HepG2	19
chr17	16439684	16440684	LINC00680|k562|ENSG00000175061|dwES	chr17	16440011	16440100	LARP7|K562	89
chr17	16439684	16440684	LINC00680|k562|ENSG00000175061|dwES	chr17	16440079	16440101	EIF3D|HepG2	22
chr17	16439684	16440684	LINC00680|k562|ENSG00000175061|dwES	chr17	16440021	16440046	FIP1L1|HEK293	25
chr17	16439684	16440684	LINC00680|k562|ENSG00000175061|dwES	chr17	16440007	16440104	FKBP4|HepG2	97
chr17	16439684	16440684	LINC00680|k562|ENSG00000175061|dwES	chr17	16440202	16440253	PPIL4|K562	51
chr17	16439684	16440684	LINC00680|k562|ENSG00000175061|dwES	chr17	16439996	16440104	EWSR1|K562	108
chr17	16439684	16440684	LINC00680|k562|ENSG00000175061|dwES	chr17	16439840	16439875	BUD13|K562	35
chr17	16439684	16440684	LINC00680|k562|ENSG00000175061|dwES	chr17	16439663	16439716	BUD13|HepG2	32
chr17	16439684	16440684	LINC00680|k562|ENSG00000175061|dwES	chr17	16440059	16440095	SF3B4|HepG2	36
chr17	16439684	16440684	LINC00680|k562|ENSG00000175061|dwES	chr17	16440013	16440099	FKBP4|HepG2	86
chr17	16439684	16440684	LINC00680|k562|ENSG00000175061|dwES	chr17	16440226	16440269	TBRG4|HepG2	43
chr17	16439684	16440684	LINC00680|k562|ENSG00000175061|dwES	chr17	16440002	16440047	GRWD1|HepG2	45
chr17	16439684	16440684	LINC00680|k562|ENSG00000175061|dwES	chr17	16439842	16439890	NKRF|HepG2	48
chr17	16439684	16440684	LINC00680|k562|ENSG00000175061|dwES	chr17	16440184	16440200	HNRNPM|K562	16
chr17	16439684	16440684	LINC00680|k562|ENSG00000175061|dwES	chr17	16439998	16440024	U2AF1|HepG2	26
chr17	16439684	16440684	LINC00680|k562|ENSG00000175061|dwES	chr17	16440235	16440246	TROVE2|K562	11
chr17	16439684	16440684	LINC00680|k562|ENSG00000175061|dwES	chr17	16439608	16439710	U2AF2|HepG2	26
chr17	16439684	16440684	LINC00680|k562|ENSG00000175061|dwES	chr17	16440021	16440046	CSTF2|HEK293	25
chr17	16439684	16440684	LINC00680|k562|ENSG00000175061|dwES	chr17	16440218	16440252	FTO|K562	34
chr17	16439684	16440684	LINC00680|k562|ENSG00000175061|dwES	chr17	16439597	16439692	AGGF1|HepG2	8
chr17	16439684	16440684	LINC00680|k562|ENSG00000175061|dwES	chr17	16440058	16440096	U2AF1|K562	38
chr17	16439684	16440684	LINC00680|k562|ENSG00000175061|dwES	chr17	16440186	16440200	TRA2A|K562	14
chr17	16439684	16440684	LINC00680|k562|ENSG00000175061|dwES	chr17	16440013	16440054	SFPQ|HepG2	41
chr17	16439684	16440684	LINC00680|k562|ENSG00000175061|dwES	chr17	16440182	16440206	CPSF6|HEK293	24
chr17	16439684	16440684	LINC00680|k562|ENSG00000175061|dwES	chr17	16440395	16440415	POLR2G|HepG2	20
chr17	16439684	16440684	LINC00680|k562|ENSG00000175061|dwES	chr17	16440220	16440257	XRN2|K562	37
chr17	16439684	16440684	LINC00680|k562|ENSG00000175061|dwES	chr17	16440246	16440254	DDX55|K562	8
chr17	16439684	16440684	LINC00680|k562|ENSG00000175061|dwES	chr17	16440076	16440106	TROVE2|K562	30
chr17	16439684	16440684	LINC00680|k562|ENSG00000175061|dwES	chr17	16439633	16439716	BUD13|K562	32
chr17	16439684	16440684	LINC00680|k562|ENSG00000175061|dwES	chr17	16440078	16440108	SMNDC1|K562	30
chr17	16439684	16440684	LINC00680|k562|ENSG00000175061|dwES	chr17	16440116	16440199	RBM5|HepG2	83
chr17	16439684	16440684	LINC00680|k562|ENSG00000175061|dwES	chr17	16440085	16440104	AUH|HepG2	19
chr17	16439684	16440684	LINC00680|k562|ENSG00000175061|dwES	chr17	16439748	16439752	TBRG4|HepG2	4
chr17	16439684	16440684	LINC00680|k562|ENSG00000175061|dwES	chr17	16440251	16440254	HNRNPK|K562	3
chr17	16439684	16440684	LINC00680|k562|ENSG00000175061|dwES	chr17	16440051	16440097	SLTM|K562	46
chr17	16439684	16440684	LINC00680|k562|ENSG00000175061|dwES	chr17	16440058	16440073	METAP2|K562	15
chr17	16439684	16440684	LINC00680|k562|ENSG00000175061|dwES	chr17	16440122	16440188	RBM5|HepG2	66
chr17	16439684	16440684	LINC00680|k562|ENSG00000175061|dwES	chr17	16439668	16439707	U2AF2|K562	23
chr17	16439684	16440684	LINC00680|k562|ENSG00000175061|dwES	chr17	16440221	16440250	DDX3X|HepG2	29
chr17	16439684	16440684	LINC00680|k562|ENSG00000175061|dwES	chr17	16439965	16439990	DROSHA|K562	25
chr17	16439684	16440684	LINC00680|k562|ENSG00000175061|dwES	chr17	16439806	16439826	HNRNPU|HeLa	20
chr17	16439684	16440684	LINC00680|k562|ENSG00000175061|dwES	chr17	16440060	16440082	RBM27|K562	22
chr17	16439684	16440684	LINC00680|k562|ENSG00000175061|dwES	chr17	16440037	16440070	GTF2F1|HepG2	33
chr17	16439684	16440684	LINC00680|k562|ENSG00000175061|dwES	chr17	16440189	16440194	SLTM|K562	5
chr17	16439684	16440684	LINC00680|k562|ENSG00000175061|dwES	chr17	16440184	16440189	FMR1|K562	5
chr17	16439684	16440684	LINC00680|k562|ENSG00000175061|dwES	chr17	16440053	16440078	RPS5|HepG2	25
chr17	16439684	16440684	LINC00680|k562|ENSG00000175061|dwES	chr17	16439788	16439912	HNRNPUL1|K562	124
chr17	16439684	16440684	LINC00680|k562|ENSG00000175061|dwES	chr17	16439952	16440029	HNRNPA1|HepG2	77
chr17	16439684	16440684	LINC00680|k562|ENSG00000175061|dwES	chr17	16439673	16439725	XRN2|HepG2	41
chr17	16439684	16440684	LINC00680|k562|ENSG00000175061|dwES	chr17	16440231	16440252	ZRANB2|K562	21
chr17	16439684	16440684	LINC00680|k562|ENSG00000175061|dwES	chr17	16439847	16439863	GRWD1|HepG2	16
chr17	16439684	16440684	LINC00680|k562|ENSG00000175061|dwES	chr17	16440085	16440098	SRSF1|HepG2	13
chr17	16439684	16440684	LINC00680|k562|ENSG00000175061|dwES	chr17	16440013	16440031	TNRC6A|K562	18
chr17	16439684	16440684	LINC00680|k562|ENSG00000175061|dwES	chr17	16440185	16440194	TBRG4|K562	9
chr17	16439684	16440684	LINC00680|k562|ENSG00000175061|dwES	chr17	16440042	16440070	LARP4|HepG2	28
chr17	16439684	16440684	LINC00680|k562|ENSG00000175061|dwES	chr17	16440129	16440197	SF3A3|HepG2	68
chr17	16439684	16440684	LINC00680|k562|ENSG00000175061|dwES	chr17	16440059	16440092	FTO|K562	33
chr17	16439684	16440684	LINC00680|k562|ENSG00000175061|dwES	chr17	16440276	16440295	TIA1|K562	19
chr17	16439684	16440684	LINC00680|k562|ENSG00000175061|dwES	chr17	16440084	16440107	XRCC6|HepG2	23
chr17	16439684	16440684	LINC00680|k562|ENSG00000175061|dwES	chr17	16440018	16440097	GPKOW|K562	79
chr17	16439684	16440684	LINC00680|k562|ENSG00000175061|dwES	chr17	16440076	16440106	GTF2F1|HepG2	30
chr17	16439684	16440684	LINC00680|k562|ENSG00000175061|dwES	chr17	16440032	16440054	RPS3|K562	22
chr17	16439684	16440684	LINC00680|k562|ENSG00000175061|dwES	chr17	16440224	16440253	HNRNPA1|K562	29
chr17	16439684	16440684	LINC00680|k562|ENSG00000175061|dwES	chr17	16440197	16440245	RBFOX2|K562	48
chr17	16439684	16440684	LINC00680|k562|ENSG00000175061|dwES	chr17	16440227	16440254	FXR2|K562	27
chr17	16439684	16440684	LINC00680|k562|ENSG00000175061|dwES	chr17	16440184	16440207	FAM120A|K562	23
chr17	16439684	16440684	LINC00680|k562|ENSG00000175061|dwES	chr17	16440045	16440105	LIN28B|HepG2	60
chr17	16439684	16440684	LINC00680|k562|ENSG00000175061|dwES	chr17	16440211	16440254	AGGF1|K562	43
chr17	16439684	16440684	LINC00680|k562|ENSG00000175061|dwES	chr17	16440061	16440090	CSTF2T|K562	29
chr17	16439684	16440684	LINC00680|k562|ENSG00000175061|dwES	chr17	16439671	16439712	XRN2|K562	28
chr17	16439684	16440684	LINC00680|k562|ENSG00000175061|dwES	chr17	16440067	16440108	ZRANB2|K562	41
chr17	16439684	16440684	LINC00680|k562|ENSG00000175061|dwES	chr17	16440229	16440252	RBM27|K562	23
chr17	16439684	16440684	LINC00680|k562|ENSG00000175061|dwES	chr17	16440013	16440091	SRSF7|K562	78
chr17	16439684	16440684	LINC00680|k562|ENSG00000175061|dwES	chr17	16439666	16439697	SF3B1|K562	13
chr17	16439684	16440684	LINC00680|k562|ENSG00000175061|dwES	chr17	16440144	16440223	SF3B4|K562	79
chr17	16439684	16440684	LINC00680|k562|ENSG00000175061|dwES	chr17	16439953	16439983	HNRNPUL1|HepG2	30
chr17	16439684	16440684	LINC00680|k562|ENSG00000175061|dwES	chr17	16440249	16440254	LIN28B|K562	5
chr17	16439684	16440684	LINC00680|k562|ENSG00000175061|dwES	chr17	16440009	16440091	TBRG4|HepG2	82
chr17	16439684	16440684	LINC00680|k562|ENSG00000175061|dwES	chr17	16440021	16440081	RPS11|K562	60
chr17	16439684	16440684	LINC00680|k562|ENSG00000175061|dwES	chr17	16440217	16440252	PUS1|K562	35
chr17	16439684	16440684	LINC00680|k562|ENSG00000175061|dwES	chr17	16439659	16439714	RBM15|HepG2	30
chr17	16439684	16440684	LINC00680|k562|ENSG00000175061|dwES	chr17	16440037	16440074	NOLC1|HepG2	37
chr17	16439684	16440684	LINC00680|k562|ENSG00000175061|dwES	chr17	16439973	16440048	KHSRP|K562	75
chr17	16439684	16440684	LINC00680|k562|ENSG00000175061|dwES	chr17	16440211	16440253	PPIL4|K562	42
chr17	16439684	16440684	LINC00680|k562|ENSG00000175061|dwES	chr17	16440211	16440252	FTO|K562	41
chr17	16439684	16440684	LINC00680|k562|ENSG00000175061|dwES	chr17	16440213	16440251	SRSF1|K562	38
chr17	16439684	16440684	LINC00680|k562|ENSG00000175061|dwES	chr17	16439687	16439709	SLTM|HepG2	22
chr17	16439684	16440684	LINC00680|k562|ENSG00000175061|dwES	chr17	16440054	16440139	SF3B4|HepG2	85
chr17	16439684	16440684	LINC00680|k562|ENSG00000175061|dwES	chr17	16440213	16440227	SBDS|K562	14
chr17	16439684	16440684	LINC00680|k562|ENSG00000175061|dwES	chr17	16439657	16439707	PTBP1|K562	23
chr17	16439684	16440684	LINC00680|k562|ENSG00000175061|dwES	chr17	16439982	16440044	SAFB2|K562	62
chr17	16439684	16440684	LINC00680|k562|ENSG00000175061|dwES	chr17	16439660	16439705	HNRNPUL1|HepG2	21
chr17	16439684	16440684	LINC00680|k562|ENSG00000175061|dwES	chr17	16440383	16440423	FMR1|K562	40
chr17	16439684	16440684	LINC00680|k562|ENSG00000175061|dwES	chr17	16439670	16439699	EIF3H|HepG2	15
chr17	16439684	16440684	LINC00680|k562|ENSG00000175061|dwES	chr17	16440230	16440297	EFTUD2|HepG2	67
chr17	16439684	16440684	LINC00680|k562|ENSG00000175061|dwES	chr17	16440224	16440252	RBM22|K562	28
chr17	16439684	16440684	LINC00680|k562|ENSG00000175061|dwES	chr17	16439991	16440026	DDX6|HepG2	35
chr17	16439684	16440684	LINC00680|k562|ENSG00000175061|dwES	chr17	16440377	16440400	ILF3|HepG2	23
chr17	16439684	16440684	LINC00680|k562|ENSG00000175061|dwES	chr17	16439644	16439705	UCHL5|HepG2	21
chr17	16439684	16440684	LINC00680|k562|ENSG00000175061|dwES	chr17	16440211	16440250	EIF3D|HepG2	39
chr17	16439684	16440684	LINC00680|k562|ENSG00000175061|dwES	chr17	16440016	16440101	NONO|K562	85
chr17	16439684	16440684	LINC00680|k562|ENSG00000175061|dwES	chr17	16439691	16439718	HNRNPA1|HepG2	27
chr17	16439684	16440684	LINC00680|k562|ENSG00000175061|dwES	chr17	16440019	16440088	IGF2BP3|HepG2	69
chr17	16439684	16440684	LINC00680|k562|ENSG00000175061|dwES	chr17	16439992	16440053	XRN2|HepG2	61
chr17	16439684	16440684	LINC00680|k562|ENSG00000175061|dwES	chr17	16439671	16439696	CSTF2|HepG2	12
chr17	16439684	16440684	LINC00680|k562|ENSG00000175061|dwES	chr17	16439981	16440030	U2AF2|K562	49
chr17	16439684	16440684	LINC00680|k562|ENSG00000175061|dwES	chr17	16439975	16440099	FUBP3|HepG2	124
chr17	16439684	16440684	LINC00680|k562|ENSG00000175061|dwES	chr17	16440012	16440104	HNRNPUL1|K562	92
chr17	16439684	16440684	LINC00680|k562|ENSG00000175061|dwES	chr17	16440029	16440103	TARDBP|K562	74
chr17	16439684	16440684	LINC00680|k562|ENSG00000175061|dwES	chr17	16439646	16439710	BUD13|K562	26
chr17	16439684	16440684	LINC00680|k562|ENSG00000175061|dwES	chr17	16440036	16440076	RPS5|K562	40
chr17	16439684	16440684	LINC00680|k562|ENSG00000175061|dwES	chr17	16439999	16440102	EIF3H|HepG2	103
chr17	16439684	16440684	LINC00680|k562|ENSG00000175061|dwES	chr17	16440208	16440254	DDX24|K562	46
chr17	16439684	16440684	LINC00680|k562|ENSG00000175061|dwES	chr17	16440400	16440403	NONO|K562	3
chr17	16439684	16440684	LINC00680|k562|ENSG00000175061|dwES	chr17	16440192	16440227	DHX30|HepG2	35
chr17	16439684	16440684	LINC00680|k562|ENSG00000175061|dwES	chr17	16440002	16440064	GEMIN5|K562	62
chr17	16439684	16440684	LINC00680|k562|ENSG00000175061|dwES	chr17	16440074	16440093	NOLC1|HepG2	19
chr17	16439684	16440684	LINC00680|k562|ENSG00000175061|dwES	chr17	16440049	16440087	ILF3|K562	38
chr17	16439684	16440684	LINC00680|k562|ENSG00000175061|dwES	chr17	16440021	16440046	ELAVL1|HeLa	25
chr17	16439684	16440684	LINC00680|k562|ENSG00000175061|dwES	chr17	16440392	16440419	PUS1|K562	27
chr17	16439684	16440684	LINC00680|k562|ENSG00000175061|dwES	chr17	16440184	16440253	NOLC1|K562	69
chr17	16439684	16440684	LINC00680|k562|ENSG00000175061|dwES	chr17	16439628	16439696	MTPAP|K562	12
chr17	16439684	16440684	LINC00680|k562|ENSG00000175061|dwES	chr17	16440045	16440087	ZNF622|K562	42
chr17	16439684	16440684	LINC00680|k562|ENSG00000175061|dwES	chr17	16440052	16440101	HNRNPC|HepG2	49
chr17	16439684	16440684	LINC00680|k562|ENSG00000175061|dwES	chr17	16440055	16440106	XRN2|HepG2	51
chr17	16439684	16440684	LINC00680|k562|ENSG00000175061|dwES	chr17	16440176	16440251	U2AF2|HepG2	75
chr17	16439684	16440684	LINC00680|k562|ENSG00000175061|dwES	chr17	16440228	16440250	SAFB2|K562	22
chr17	16439684	16440684	LINC00680|k562|ENSG00000175061|dwES	chr17	16439988	16440081	BUD13|K562	93
chr17	16439684	16440684	LINC00680|k562|ENSG00000175061|dwES	chr17	16440200	16440250	AKAP8L|K562	50
chr17	16439684	16440684	LINC00680|k562|ENSG00000175061|dwES	chr17	16440047	16440112	AARS|K562	65
chr17	16439684	16440684	LINC00680|k562|ENSG00000175061|dwES	chr17	16440187	16440251	ILF3|K562	64
chr17	16439684	16440684	LINC00680|k562|ENSG00000175061|dwES	chr17	16439994	16440088	POLR2G|HepG2	94
chr17	16439684	16440684	LINC00680|k562|ENSG00000175061|dwES	chr17	16440017	16440046	SRSF1|HepG2	29
chr17	16439684	16440684	LINC00680|k562|ENSG00000175061|dwES	chr17	16440057	16440076	DHX30|HepG2	19
chr17	16439684	16440684	LINC00680|k562|ENSG00000175061|dwES	chr17	16439964	16440012	TAF15|HepG2	48
chr17	16439684	16440684	LINC00680|k562|ENSG00000175061|dwES	chr17	16440197	16440253	UCHL5|K562	56
chr17	16439684	16440684	LINC00680|k562|ENSG00000175061|dwES	chr17	16440081	16440107	EXOSC5|K562	26
chr17	16439684	16440684	LINC00680|k562|ENSG00000175061|dwES	chr17	16440017	16440040	FMR1|K562	23
chr17	16439684	16440684	LINC00680|k562|ENSG00000175061|dwES	chr17	16439823	16439861	CDC40|HepG2	38
chr17	16439684	16440684	LINC00680|k562|ENSG00000175061|dwES	chr17	16440184	16440201	IGF2BP2|K562	17
chr17	16439684	16440684	LINC00680|k562|ENSG00000175061|dwES	chr17	16439653	16439706	PPIG|HepG2	22
chr17	16439684	16440684	LINC00680|k562|ENSG00000175061|dwES	chr17	16440028	16440087	AGGF1|K562	59
chr17	16439684	16440684	LINC00680|k562|ENSG00000175061|dwES	chr17	16439855	16439882	QKI|K562	27
chr17	16439684	16440684	LINC00680|k562|ENSG00000175061|dwES	chr17	16440078	16440088	IGF2BP1|HepG2	10
chr17	16439684	16440684	LINC00680|k562|ENSG00000175061|dwES	chr17	16440048	16440105	HNRNPA1|HepG2	57
chr17	16439684	16440684	LINC00680|k562|ENSG00000175061|dwES	chr17	16440221	16440256	PUS1|K562	35
chr17	16439684	16440684	LINC00680|k562|ENSG00000175061|dwES	chr17	16440213	16440284	PRPF8|K562	71
chr17	16439684	16440684	LINC00680|k562|ENSG00000175061|dwES	chr17	16439654	16439720	CDC40|HepG2	36
chr17	16439684	16440684	LINC00680|k562|ENSG00000175061|dwES	chr17	16440232	16440257	BUD13|K562	25
chr17	16439684	16440684	LINC00680|k562|ENSG00000175061|dwES	chr17	16440073	16440097	SUPV3L1|HepG2	24
chr17	16439684	16440684	LINC00680|k562|ENSG00000175061|dwES	chr17	16440227	16440254	SLTM|K562	27
chr17	16439684	16440684	LINC00680|k562|ENSG00000175061|dwES	chr17	16439658	16439706	FAM120A|HepG2	22
chr17	16439684	16440684	LINC00680|k562|ENSG00000175061|dwES	chr17	16440201	16440254	UCHL5|HepG2	53
chr17	16439684	16440684	LINC00680|k562|ENSG00000175061|dwES	chr17	16439720	16439767	HNRNPUL1|K562	47
chr17	16439684	16440684	LINC00680|k562|ENSG00000175061|dwES	chr17	16440067	16440095	QKI|HepG2	28
chr17	16439684	16440684	LINC00680|k562|ENSG00000175061|dwES	chr17	16440031	16440105	FASTKD2|HepG2	74
chr17	16439684	16440684	LINC00680|k562|ENSG00000175061|dwES	chr17	16440054	16440073	IGF2BP3|HepG2	19
chr17	16439684	16440684	LINC00680|k562|ENSG00000175061|dwES	chr17	16440185	16440205	DDX6|K562	20
chr17	16439684	16440684	LINC00680|k562|ENSG00000175061|dwES	chr17	16440184	16440200	YBX3|K562	16
chr17	16439684	16440684	LINC00680|k562|ENSG00000175061|dwES	chr17	16440386	16440426	HNRNPM|HepG2	40
chr17	16439684	16440684	LINC00680|k562|ENSG00000175061|dwES	chr17	16440003	16440078	MTPAP|K562	75
chr17	16439684	16440684	LINC00680|k562|ENSG00000175061|dwES	chr17	16440048	16440100	DDX3X|K562	52
chr17	16439684	16440684	LINC00680|k562|ENSG00000175061|dwES	chr17	16439992	16440104	EWSR1|K562	112
chr17	16439684	16440684	LINC00680|k562|ENSG00000175061|dwES	chr17	16439658	16439691	DDX24|K562	7
chr17	16439684	16440684	LINC00680|k562|ENSG00000175061|dwES	chr17	16439998	16440050	EFTUD2|HepG2	52
chr17	16439684	16440684	LINC00680|k562|ENSG00000175061|dwES	chr17	16440083	16440094	PPIG|HepG2	11
chr17	16439684	16440684	LINC00680|k562|ENSG00000175061|dwES	chr17	16440054	16440094	AUH|K562	40
chr17	16439684	16440684	LINC00680|k562|ENSG00000175061|dwES	chr17	16440021	16440046	DGCR8|HEK293T	25
chr17	16439684	16440684	LINC00680|k562|ENSG00000175061|dwES	chr17	16439995	16440031	U2AF1|HepG2	36
chr17	16439684	16440684	LINC00680|k562|ENSG00000175061|dwES	chr17	16439951	16440012	HNRNPUL1|K562	61
chr17	16439684	16440684	LINC00680|k562|ENSG00000175061|dwES	chr17	16440196	16440255	RBM15|HepG2	59
chr17	16439684	16440684	LINC00680|k562|ENSG00000175061|dwES	chr17	16440024	16440105	TRA2A|K562	81
chr17	16439684	16440684	LINC00680|k562|ENSG00000175061|dwES	chr17	16440228	16440237	XRN2|HepG2	9
chr17	16439684	16440684	LINC00680|k562|ENSG00000175061|dwES	chr17	16440060	16440098	NONO|K562	38
chr17	16439684	16440684	LINC00680|k562|ENSG00000175061|dwES	chr17	16439651	16439697	DGCR8|HepG2	13
chr17	16439684	16440684	LINC00680|k562|ENSG00000175061|dwES	chr17	16439983	16440082	CDC40|HepG2	99
chr17	16439684	16440684	LINC00680|k562|ENSG00000175061|dwES	chr17	16440004	16440051	UCHL5|HepG2	47
chr17	16439684	16440684	LINC00680|k562|ENSG00000175061|dwES	chr17	16440048	16440076	PCBP2|HepG2	28
chr17	16439684	16440684	LINC00680|k562|ENSG00000175061|dwES	chr17	16439998	16440108	KHDRBS1|K562	110
chr17	16439684	16440684	LINC00680|k562|ENSG00000175061|dwES	chr17	16440001	16440012	LSM11|HepG2	11
chr17	16439684	16440684	LINC00680|k562|ENSG00000175061|dwES	chr17	16440182	16440206	NUDT21|HEK293	24
chr17	16439684	16440684	LINC00680|k562|ENSG00000175061|dwES	chr17	16439968	16440031	HNRNPA1|HepG2	63
chr17	16439684	16440684	LINC00680|k562|ENSG00000175061|dwES	chr17	16440358	16440386	HNRNPU|HeLa	28
chr17	16439684	16440684	LINC00680|k562|ENSG00000175061|dwES	chr17	16439977	16440024	TRA2A|K562	47
chr17	16439684	16440684	LINC00680|k562|ENSG00000175061|dwES	chr17	16440229	16440256	EFTUD2|K562	27
chr17	16439684	16440684	LINC00680|k562|ENSG00000175061|dwES	chr17	16440034	16440060	TROVE2|HepG2	26
chr17	16439684	16440684	LINC00680|k562|ENSG00000175061|dwES	chr17	16440227	16440254	FAM120A|HepG2	27
chr17	16439684	16440684	LINC00680|k562|ENSG00000175061|dwES	chr17	16440036	16440075	DKC1|HepG2	39
chr17	16439684	16440684	LINC00680|k562|ENSG00000175061|dwES	chr17	16440225	16440253	HNRNPA1|K562	28
chr17	16439684	16440684	LINC00680|k562|ENSG00000175061|dwES	chr17	16439660	16439704	U2AF1|HepG2	20
chr17	16439684	16440684	LINC00680|k562|ENSG00000175061|dwES	chr17	16440038	16440092	SUGP2|HepG2	54
chr17	16439684	16440684	LINC00680|k562|ENSG00000175061|dwES	chr17	16440021	16440046	FBL|HEK293	25
chr17	16439684	16440684	LINC00680|k562|ENSG00000175061|dwES	chr17	16440215	16440255	CPSF6|K562	40
chr17	16439684	16440684	LINC00680|k562|ENSG00000175061|dwES	chr17	16440083	16440105	RPS3|K562	22
chr17	16439684	16440684	LINC00680|k562|ENSG00000175061|dwES	chr17	16440055	16440092	RPS5|HepG2	37
chr17	16439684	16440684	LINC00680|k562|ENSG00000175061|dwES	chr17	16439854	16439893	HNRNPU|HepG2	39
chr17	16439684	16440684	LINC00680|k562|ENSG00000175061|dwES	chr17	16440037	16440070	FASTKD2|K562	33
chr17	16439684	16440684	LINC00680|k562|ENSG00000175061|dwES	chr17	16439663	16439708	POLR2G|HepG2	24
chr17	16439684	16440684	LINC00680|k562|ENSG00000175061|dwES	chr17	16439662	16439730	TAF15|HepG2	46
chr17	16439684	16440684	LINC00680|k562|ENSG00000175061|dwES	chr17	16440021	16440046	CPSF1|HEK293	25
chr17	16439684	16440684	LINC00680|k562|ENSG00000175061|dwES	chr17	16439840	16439889	HNRNPU|K562	49
chr17	16439684	16440684	LINC00680|k562|ENSG00000175061|dwES	chr17	16439826	16439895	RBFOX2|K562	69
chr17	16439684	16440684	LINC00680|k562|ENSG00000175061|dwES	chr17	16439662	16439709	SRSF7|K562	25
chr17	16439684	16440684	LINC00680|k562|ENSG00000175061|dwES	chr17	16439975	16440026	AGGF1|HepG2	51
chr17	16439684	16440684	LINC00680|k562|ENSG00000175061|dwES	chr17	16440149	16440200	EFTUD2|HepG2	51
chr17	16439684	16440684	LINC00680|k562|ENSG00000175061|dwES	chr17	16440042	16440107	EXOSC5|K562	65
chr17	16439684	16440684	LINC00680|k562|ENSG00000175061|dwES	chr17	16439982	16440044	CSTF2T|HepG2	62
chr17	16439684	16440684	LINC00680|k562|ENSG00000175061|dwES	chr17	16440026	16440050	EIF3D|HepG2	24
chr17	16439684	16440684	LINC00680|k562|ENSG00000175061|dwES	chr17	16440014	16440095	LARP7|K562	81
chr17	16439684	16440684	LINC00680|k562|ENSG00000175061|dwES	chr17	16440002	16440026	EIF3D|HepG2	24
chr17	16439684	16440684	LINC00680|k562|ENSG00000175061|dwES	chr17	16440000	16440043	NOL12|HepG2	43
chr17	16439684	16440684	LINC00680|k562|ENSG00000175061|dwES	chr17	16440184	16440189	RPS11|K562	5
chr17	16439684	16440684	LINC00680|k562|ENSG00000175061|dwES	chr17	16440214	16440253	METAP2|K562	39
chr17	16439684	16440684	LINC00680|k562|ENSG00000175061|dwES	chr17	16440072	16440085	AGGF1|K562	13
chr17	16439684	16440684	LINC00680|k562|ENSG00000175061|dwES	chr17	16440004	16440107	SRSF7|HepG2	103
chr17	16439684	16440684	LINC00680|k562|ENSG00000175061|dwES	chr17	16440225	16440251	SRSF9|HepG2	26
chr17	16439684	16440684	LINC00680|k562|ENSG00000175061|dwES	chr17	16440047	16440078	SMNDC1|K562	31
chr17	16439684	16440684	LINC00680|k562|ENSG00000175061|dwES	chr17	16439662	16439698	LIN28B|HepG2	14
chr17	16439684	16440684	LINC00680|k562|ENSG00000175061|dwES	chr17	16440062	16440097	XPO5|HepG2	35
chr17	16439684	16440684	LINC00680|k562|ENSG00000175061|dwES	chr17	16440012	16440104	DDX3X|HepG2	92
chr17	16439684	16440684	LINC00680|k562|ENSG00000175061|dwES	chr17	16440437	16440450	CDC40|HepG2	13
chr17	16439684	16440684	LINC00680|k562|ENSG00000175061|dwES	chr17	16440184	16440194	DDX42|K562	10
chr17	16439684	16440684	LINC00680|k562|ENSG00000175061|dwES	chr17	16440052	16440095	GRWD1|HepG2	43
chr17	16439684	16440684	LINC00680|k562|ENSG00000175061|dwES	chr17	16440036	16440077	RPS5|K562	41
chr17	16439684	16440684	LINC00680|k562|ENSG00000175061|dwES	chr17	16439672	16439723	SLTM|K562	39
chr17	16439684	16440684	LINC00680|k562|ENSG00000175061|dwES	chr17	16439662	16439685	TAF15|K562	1
chr17	16439684	16440684	LINC00680|k562|ENSG00000175061|dwES	chr17	16440196	16440241	QKI|K562	45
chr17	16439684	16440684	LINC00680|k562|ENSG00000175061|dwES	chr17	16440221	16440254	U2AF2|K562	33
chr17	16439684	16440684	LINC00680|k562|ENSG00000175061|dwES	chr17	16439671	16439715	LARP7|K562	31
chr17	16439684	16440684	LINC00680|k562|ENSG00000175061|dwES	chr17	16440223	16440252	SND1|K562	29
chr17	16439684	16440684	LINC00680|k562|ENSG00000175061|dwES	chr17	16440021	16440046	YTHDF2|HeLa	25
chr17	16439684	16440684	LINC00680|k562|ENSG00000175061|dwES	chr17	16439837	16439886	HNRNPUL1|HepG2	49
chr17	16439684	16440684	LINC00680|k562|ENSG00000175061|dwES	chr17	16439986	16440057	EFTUD2|HepG2	71
chr17	16439684	16440684	LINC00680|k562|ENSG00000175061|dwES	chr17	16440183	16440197	ZNF622|K562	14
chr17	16439684	16440684	LINC00680|k562|ENSG00000175061|dwES	chr17	16440021	16440046	EIF4A3|HeLa	25
chr17	16439684	16440684	LINC00680|k562|ENSG00000175061|dwES	chr17	16440050	16440080	LARP7|HepG2	30
chr17	16439684	16440684	LINC00680|k562|ENSG00000175061|dwES	chr17	16440020	16440044	EFTUD2|K562	24
chr17	16439684	16440684	LINC00680|k562|ENSG00000175061|dwES	chr17	16440037	16440058	PRPF8|HepG2	21
chr17	16439684	16440684	LINC00680|k562|ENSG00000175061|dwES	chr17	16440084	16440101	SND1|K562	17
chr17	16439684	16440684	LINC00680|k562|ENSG00000175061|dwES	chr17	16440259	16440300	SF3B4|HepG2	41
chr17	16439684	16440684	LINC00680|k562|ENSG00000175061|dwES	chr17	16439972	16440051	PCBP2|HepG2	79
chr17	16439684	16440684	LINC00680|k562|ENSG00000175061|dwES	chr17	16440065	16440091	PRPF8|K562	26
chr17	16439684	16440684	LINC00680|k562|ENSG00000175061|dwES	chr17	16440184	16440196	AGGF1|K562	12
chr17	16439684	16440684	LINC00680|k562|ENSG00000175061|dwES	chr17	16439804	16439875	KHSRP|K562	71
chr17	16439684	16440684	LINC00680|k562|ENSG00000175061|dwES	chr17	16439650	16439738	SF3B4|K562	54
chr17	16439684	16440684	LINC00680|k562|ENSG00000175061|dwES	chr17	16440037	16440099	U2AF2|K562	62
chr17	16439684	16440684	LINC00680|k562|ENSG00000175061|dwES	chr17	16440230	16440251	EWSR1|K562	21
chr17	16439684	16440684	LINC00680|k562|ENSG00000175061|dwES	chr17	16440182	16440206	AGO2|HEK293S	24
chr17	16439684	16440684	LINC00680|k562|ENSG00000175061|dwES	chr17	16439675	16439689	SRSF7|HepG2	5
chr17	16439684	16440684	LINC00680|k562|ENSG00000175061|dwES	chr17	16440188	16440205	SRSF7|K562	17
chr17	16439684	16440684	LINC00680|k562|ENSG00000175061|dwES	chr17	16439656	16439697	LSM11|HepG2	13
chr17	16439684	16440684	LINC00680|k562|ENSG00000175061|dwES	chr17	16440181	16440191	PPIG|HepG2	10
chr17	16439684	16440684	LINC00680|k562|ENSG00000175061|dwES	chr17	16440226	16440254	FXR2|K562	28
chr17	16439684	16440684	LINC00680|k562|ENSG00000175061|dwES	chr17	16440046	16440082	SRSF1|HepG2	36
chr17	16439684	16440684	LINC00680|k562|ENSG00000175061|dwES	chr17	16440005	16440088	SLTM|HepG2	83
chr17	16439684	16440684	LINC00680|k562|ENSG00000175061|dwES	chr17	16440214	16440252	DDX3X|K562	38
chr17	16439684	16440684	LINC00680|k562|ENSG00000175061|dwES	chr17	16440072	16440111	SF3A3|HepG2	39
chr17	16439684	16440684	LINC00680|k562|ENSG00000175061|dwES	chr17	16440074	16440091	NOL12|HepG2	17
chr17	16439684	16440684	LINC00680|k562|ENSG00000175061|dwES	chr17	16439656	16439707	SUPV3L1|HepG2	23
chr17	16439684	16440684	LINC00680|k562|ENSG00000175061|dwES	chr17	16440215	16440293	BUD13|HepG2	78
chr17	16439684	16440684	LINC00680|k562|ENSG00000175061|dwES	chr17	16439783	16439883	KHSRP|K562	100
chr17	16439684	16440684	LINC00680|k562|ENSG00000175061|dwES	chr17	16440033	16440105	PUS1|K562	72
chr17	16439684	16440684	LINC00680|k562|ENSG00000175061|dwES	chr17	16440034	16440046	AUH|HepG2	12
chr17	16439684	16440684	LINC00680|k562|ENSG00000175061|dwES	chr17	16439986	16440051	SLTM|K562	65
chr17	16439684	16440684	LINC00680|k562|ENSG00000175061|dwES	chr17	16440383	16440422	QKI|HepG2	39
chr17	16439684	16440684	LINC00680|k562|ENSG00000175061|dwES	chr17	16439829	16439889	EIF3D|HepG2	60
chr17	16439684	16440684	LINC00680|k562|ENSG00000175061|dwES	chr17	16439847	16439898	HNRNPU|K562	51
chr17	16439684	16440684	LINC00680|k562|ENSG00000175061|dwES	chr17	16440215	16440246	TAF15|K562	31
chr17	16439684	16440684	LINC00680|k562|ENSG00000175061|dwES	chr17	16440236	16440250	PRPF8|HepG2	14
chr17	16439684	16440684	LINC00680|k562|ENSG00000175061|dwES	chr17	16440182	16440226	HNRNPC|HeLa	44
chr17	16439684	16440684	LINC00680|k562|ENSG00000175061|dwES	chr17	16439648	16439704	IGF2BP3|HepG2	20
chr17	16439684	16440684	LINC00680|k562|ENSG00000175061|dwES	chr17	16440227	16440253	IGF2BP2|K562	26
chr17	16439684	16440684	LINC00680|k562|ENSG00000175061|dwES	chr17	16439662	16439694	FASTKD2|HepG2	10
chr17	16439684	16440684	LINC00680|k562|ENSG00000175061|dwES	chr17	16440057	16440084	ZNF622|K562	27
chr17	16439684	16440684	LINC00680|k562|ENSG00000175061|dwES	chr17	16440010	16440097	TAF15|K562	87
chr17	16439684	16440684	LINC00680|k562|ENSG00000175061|dwES	chr17	16440228	16440255	SRSF7|K562	27
chr17	16439684	16440684	LINC00680|k562|ENSG00000175061|dwES	chr17	16440192	16440254	LIN28B|K562	62
chr17	16439684	16440684	LINC00680|k562|ENSG00000175061|dwES	chr17	16439687	16439725	HNRNPUL1|HepG2	38
chr17	16439684	16440684	LINC00680|k562|ENSG00000175061|dwES	chr17	16440062	16440087	DDX55|K562	25
chr17	16439684	16440684	LINC00680|k562|ENSG00000175061|dwES	chr17	16440037	16440050	RPS3|HepG2	13
chr17	16439684	16440684	LINC00680|k562|ENSG00000175061|dwES	chr17	16440053	16440076	AKAP8L|K562	23
chr17	16439684	16440684	LINC00680|k562|ENSG00000175061|dwES	chr17	16440183	16440211	LARP4|K562	28
chr17	16439684	16440684	LINC00680|k562|ENSG00000175061|dwES	chr17	16440186	16440195	HNRNPA1|K562	9
chr17	16439684	16440684	LINC00680|k562|ENSG00000175061|dwES	chr17	16440066	16440101	EFTUD2|HepG2	35
chr17	16439684	16440684	LINC00680|k562|ENSG00000175061|dwES	chr17	16440007	16440026	UCHL5|K562	19
chr17	16439684	16440684	LINC00680|k562|ENSG00000175061|dwES	chr17	16440055	16440096	AUH|HepG2	41
chr17	16439684	16440684	LINC00680|k562|ENSG00000175061|dwES	chr17	16440219	16440253	HNRNPU|K562	34
chr17	16439684	16440684	LINC00680|k562|ENSG00000175061|dwES	chr17	16440201	16440249	FXR1|K562	48
chr17	16439684	16440684	LINC00680|k562|ENSG00000175061|dwES	chr17	16440189	16440253	METAP2|K562	64
chr17	16439684	16440684	LINC00680|k562|ENSG00000175061|dwES	chr17	16440087	16440097	PTBP1|HepG2	10
chr17	16439684	16440684	LINC00680|k562|ENSG00000175061|dwES	chr17	16440075	16440112	SMNDC1|HepG2	37
chr17	16439684	16440684	LINC00680|k562|ENSG00000175061|dwES	chr17	16439985	16440046	DKC1|HepG2	61
chr17	16439684	16440684	LINC00680|k562|ENSG00000175061|dwES	chr17	16440030	16440084	AKAP8L|K562	54
chr17	16439684	16440684	LINC00680|k562|ENSG00000175061|dwES	chr17	16440059	16440112	TAF15|HepG2	53
chr17	16439684	16440684	LINC00680|k562|ENSG00000175061|dwES	chr17	16439666	16439685	SRSF1|K562	1
chr17	16439684	16440684	LINC00680|k562|ENSG00000175061|dwES	chr17	16440233	16440253	SLTM|HepG2	20
chr17	16439684	16440684	LINC00680|k562|ENSG00000175061|dwES	chr17	16439960	16439969	PTBP1|K562	9
chr17	16439684	16440684	LINC00680|k562|ENSG00000175061|dwES	chr17	16440654	16440657	HNRNPC|HepG2	3
chr17	16439684	16440684	LINC00680|k562|ENSG00000175061|dwES	chr17	16440055	16440104	XRN2|HepG2	49
chr17	16439684	16440684	LINC00680|k562|ENSG00000175061|dwES	chr17	16440224	16440253	RPS5|HepG2	29
chr17	16439684	16440684	LINC00680|k562|ENSG00000175061|dwES	chr17	16440016	16440107	QKI|HepG2	91
chr17	16439684	16440684	LINC00680|k562|ENSG00000175061|dwES	chr17	16440190	16440208	AKAP8L|K562	18
chr17	16439684	16440684	LINC00680|k562|ENSG00000175061|dwES	chr17	16440031	16440048	U2AF1|HepG2	17
chr17	16439684	16440684	LINC00680|k562|ENSG00000175061|dwES	chr17	16439733	16439773	SMNDC1|K562	40
chr17	16439684	16440684	LINC00680|k562|ENSG00000175061|dwES	chr17	16440228	16440254	FMR1|K562	26
chr17	16439684	16440684	LINC00680|k562|ENSG00000175061|dwES	chr17	16439866	16439882	DGCR8|HepG2	16
chr17	16439684	16440684	LINC00680|k562|ENSG00000175061|dwES	chr17	16440169	16440201	SF3A3|HepG2	32
chr17	16439684	16440684	LINC00680|k562|ENSG00000175061|dwES	chr17	16440185	16440193	LARP4|HepG2	8
chr17	16439684	16440684	LINC00680|k562|ENSG00000175061|dwES	chr17	16439654	16439693	DKC1|HepG2	9
chr17	16439684	16440684	LINC00680|k562|ENSG00000175061|dwES	chr17	16439663	16439770	TAF15|HepG2	86
chr17	16439684	16440684	LINC00680|k562|ENSG00000175061|dwES	chr17	16440211	16440252	DDX24|K562	41
chr17	16439684	16440684	LINC00680|k562|ENSG00000175061|dwES	chr17	16440237	16440249	YBX3|K562	12
chr17	16439684	16440684	LINC00680|k562|ENSG00000175061|dwES	chr17	16440034	16440081	RBM15|K562	47
chr17	16439684	16440684	LINC00680|k562|ENSG00000175061|dwES	chr17	16440222	16440245	SMNDC1|K562	23
chr17	16439684	16440684	LINC00680|k562|ENSG00000175061|dwES	chr17	16440206	16440251	EIF3D|HepG2	45
chr17	16439684	16440684	LINC00680|k562|ENSG00000175061|dwES	chr17	16440223	16440246	TNRC6A|K562	23
chr17	16439684	16440684	LINC00680|k562|ENSG00000175061|dwES	chr17	16440187	16440203	HNRNPUL1|HepG2	16
chr17	16439684	16440684	LINC00680|k562|ENSG00000175061|dwES	chr17	16439847	16439900	HNRNPA1|HepG2	53
chr17	16439684	16440684	LINC00680|k562|ENSG00000175061|dwES	chr17	16440047	16440057	EIF4G2|K562	10
chr17	16439684	16440684	LINC00680|k562|ENSG00000175061|dwES	chr17	16440047	16440116	RBM5|HepG2	69
chr17	16439684	16440684	LINC00680|k562|ENSG00000175061|dwES	chr17	16440249	16440253	LARP4|HepG2	4
chr17	16439684	16440684	LINC00680|k562|ENSG00000175061|dwES	chr17	16440060	16440091	LSM11|HepG2	31
chr17	16439684	16440684	LINC00680|k562|ENSG00000175061|dwES	chr17	16440083	16440115	XRCC6|HepG2	32
chr17	16439684	16440684	LINC00680|k562|ENSG00000175061|dwES	chr17	16440183	16440203	DDX42|K562	20
chr17	16439684	16440684	LINC00680|k562|ENSG00000175061|dwES	chr17	16440182	16440226	CPSF6|HEK293	44
chr17	16439684	16440684	LINC00680|k562|ENSG00000175061|dwES	chr17	16439621	16439697	DHX30|HepG2	13
chr17	16439684	16440684	LINC00680|k562|ENSG00000175061|dwES	chr17	16440040	16440074	PTBP1|K562	34
chr17	16439684	16440684	LINC00680|k562|ENSG00000175061|dwES	chr17	16440056	16440077	LARP4|HepG2	21
chr17	16439684	16440684	LINC00680|k562|ENSG00000175061|dwES	chr17	16440217	16440278	SRSF1|HepG2	61
chr17	16439684	16440684	LINC00680|k562|ENSG00000175061|dwES	chr17	16440050	16440072	SF3A3|HepG2	22
chr17	16439684	16440684	LINC00680|k562|ENSG00000175061|dwES	chr17	16440019	16440098	LSM11|K562	79
chr17	16439684	16440684	LINC00680|k562|ENSG00000175061|dwES	chr17	16440209	16440253	DDX55|K562	44
chr17	16439684	16440684	LINC00680|k562|ENSG00000175061|dwES	chr17	16440228	16440256	SRSF9|HepG2	28
chr17	16439684	16440684	LINC00680|k562|ENSG00000175061|dwES	chr17	16440183	16440201	GRWD1|HepG2	18
chr17	16439684	16440684	LINC00680|k562|ENSG00000175061|dwES	chr17	16440155	16440212	CDC40|HepG2	57
chr17	16439684	16440684	LINC00680|k562|ENSG00000175061|dwES	chr17	16439849	16439876	TRA2A|K562	27
chr17	16439684	16440684	LINC00680|k562|ENSG00000175061|dwES	chr17	16440233	16440252	IGF2BP1|HepG2	19
chr17	16439684	16440684	LINC00680|k562|ENSG00000175061|dwES	chr17	16440009	16440105	RBFOX2|K562	96
chr17	16439684	16440684	LINC00680|k562|ENSG00000175061|dwES	chr17	16440082	16440106	TROVE2|HepG2	24
chr17	16439684	16440684	LINC00680|k562|ENSG00000175061|dwES	chr17	16440570	16440606	SLTM|HepG2	36
chr17	16439684	16440684	LINC00680|k562|ENSG00000175061|dwES	chr17	16439701	16439741	PRPF8|HepG2	40
chr17	16439684	16440684	LINC00680|k562|ENSG00000175061|dwES	chr17	16440212	16440252	RPS3|K562	40
chr17	16439684	16440684	LINC00680|k562|ENSG00000175061|dwES	chr17	16439654	16439695	RBFOX2|K562	11
chr17	16439684	16440684	LINC00680|k562|ENSG00000175061|dwES	chr17	16440064	16440073	HNRNPK|K562	9
chr17	16439684	16440684	LINC00680|k562|ENSG00000175061|dwES	chr17	16440073	16440105	NOL12|HepG2	32
chr17	16439684	16440684	LINC00680|k562|ENSG00000175061|dwES	chr17	16440201	16440250	LARP4|K562	49
chr17	16439684	16440684	LINC00680|k562|ENSG00000175061|dwES	chr17	16439975	16440006	HNRNPU|HeLa	31
chr17	16439684	16440684	LINC00680|k562|ENSG00000175061|dwES	chr17	16440001	16440099	ILF3|K562	98
chr17	16439684	16440684	LINC00680|k562|ENSG00000175061|dwES	chr17	16440013	16440093	GTF2F1|K562	80
chr17	16439684	16440684	LINC00680|k562|ENSG00000175061|dwES	chr17	16440027	16440079	CPSF6|K562	52
chr17	16439684	16440684	LINC00680|k562|ENSG00000175061|dwES	chr17	16440033	16440106	U2AF2|K562	73
chr17	16439684	16440684	LINC00680|k562|ENSG00000175061|dwES	chr17	16440081	16440106	TROVE2|HepG2	25
chr17	16439684	16440684	LINC00680|k562|ENSG00000175061|dwES	chr17	16440238	16440251	TIA1|K562	13
chr17	16439684	16440684	LINC00680|k562|ENSG00000175061|dwES	chr17	16440047	16440083	BCCIP|HepG2	36
chr17	16439684	16440684	LINC00680|k562|ENSG00000175061|dwES	chr17	16439671	16439690	DDX3X|HepG2	6
chr17	16439684	16440684	LINC00680|k562|ENSG00000175061|dwES	chr17	16440004	16440116	RBM22|HepG2	112
chr17	16439684	16440684	LINC00680|k562|ENSG00000175061|dwES	chr17	16439826	16439889	KHDRBS1|K562	63
chr17	16439684	16440684	LINC00680|k562|ENSG00000175061|dwES	chr17	16440189	16440193	MTPAP|K562	4
chr17	16439684	16440684	LINC00680|k562|ENSG00000175061|dwES	chr17	16439847	16439894	SMNDC1|K562	47
chr17	16439684	16440684	LINC00680|k562|ENSG00000175061|dwES	chr17	16439993	16440022	UCHL5|HepG2	29
chr17	16439684	16440684	LINC00680|k562|ENSG00000175061|dwES	chr17	16439671	16439697	FAM120A|K562	13
chr17	16439684	16440684	LINC00680|k562|ENSG00000175061|dwES	chr17	16440051	16440100	UCHL5|HepG2	49
chr17	16439684	16440684	LINC00680|k562|ENSG00000175061|dwES	chr17	16440227	16440254	SRSF7|HepG2	27
chr17	16439684	16440684	LINC00680|k562|ENSG00000175061|dwES	chr17	16440231	16440253	HNRNPM|K562	22
chr17	16439684	16440684	LINC00680|k562|ENSG00000175061|dwES	chr17	16440039	16440071	PPIG|HepG2	32
chr17	16439684	16440684	LINC00680|k562|ENSG00000175061|dwES	chr17	16439673	16439720	HNRNPA1|HepG2	36
chr17	16439684	16440684	LINC00680|k562|ENSG00000175061|dwES	chr17	16439878	16439892	ZRANB2|K562	14
chr17	16439684	16440684	LINC00680|k562|ENSG00000175061|dwES	chr17	16439720	16439735	TIA1|HepG2	15
chr17	16439684	16440684	LINC00680|k562|ENSG00000175061|dwES	chr17	16440226	16440250	PUM2|K562	24
chr17	16439684	16440684	LINC00680|k562|ENSG00000175061|dwES	chr17	16440026	16440045	DDX55|HepG2	19
chr17	16439684	16440684	LINC00680|k562|ENSG00000175061|dwES	chr17	16439969	16440062	TAF15|HepG2	93
chr17	16439684	16440684	LINC00680|k562|ENSG00000175061|dwES	chr17	16440656	16440671	EIF3H|HepG2	15
chr17	16439684	16440684	LINC00680|k562|ENSG00000175061|dwES	chr17	16439971	16440092	SF3B4|K562	121
chr17	16439684	16440684	LINC00680|k562|ENSG00000175061|dwES	chr17	16440036	16440106	YWHAG|K562	70
chr17	16439684	16440684	LINC00680|k562|ENSG00000175061|dwES	chr17	16439806	16439906	HNRNPUL1|K562	100
chr17	16439684	16440684	LINC00680|k562|ENSG00000175061|dwES	chr17	16439839	16439878	FUS|K562	39
chr17	16439684	16440684	LINC00680|k562|ENSG00000175061|dwES	chr17	16440222	16440249	RBFOX2|K562	27
chr17	16439684	16440684	LINC00680|k562|ENSG00000175061|dwES	chr17	16440015	16440047	SMNDC1|K562	32
chr17	16439684	16440684	LINC00680|k562|ENSG00000175061|dwES	chr17	16439637	16439729	SF3B4|K562	45
chr17	16439684	16440684	LINC00680|k562|ENSG00000175061|dwES	chr17	16439957	16440047	HNRNPU|K562	90
chr17	16439684	16440684	LINC00680|k562|ENSG00000175061|dwES	chr17	16439640	16439707	U2AF2|HepG2	23
chr17	16439684	16440684	LINC00680|k562|ENSG00000175061|dwES	chr17	16439832	16439870	DKC1|HepG2	38
chr17	16439684	16440684	LINC00680|k562|ENSG00000175061|dwES	chr17	16440207	16440242	FAM120A|K562	35
chr17	16439684	16440684	LINC00680|k562|ENSG00000175061|dwES	chr17	16440261	16440291	RPS3|HepG2	30
chr17	16439684	16440684	LINC00680|k562|ENSG00000175061|dwES	chr17	16440220	16440252	SUPV3L1|HepG2	32
chr17	16439684	16440684	LINC00680|k562|ENSG00000175061|dwES	chr17	16439665	16439714	TRA2A|K562	30
chr17	16439684	16440684	LINC00680|k562|ENSG00000175061|dwES	chr17	16440184	16440202	IGF2BP1|HepG2	18
chr17	16439684	16440684	LINC00680|k562|ENSG00000175061|dwES	chr17	16439684	16439701	YBX3|K562	17
chr17	16439684	16440684	LINC00680|k562|ENSG00000175061|dwES	chr17	16440385	16440417	HNRNPM|K562	32
chr17	16439684	16440684	LINC00680|k562|ENSG00000175061|dwES	chr17	16439661	16439703	RBM22|HepG2	19
chr17	16439684	16440684	LINC00680|k562|ENSG00000175061|dwES	chr17	16440057	16440096	SLTM|K562	39
chr17	16439684	16440684	LINC00680|k562|ENSG00000175061|dwES	chr17	16439825	16439882	TAF15|K562	57
chr17	16439684	16440684	LINC00680|k562|ENSG00000175061|dwES	chr17	16439646	16439686	TAF15|K562	2
chr17	16439684	16440684	LINC00680|k562|ENSG00000175061|dwES	chr17	16439795	16439904	TAF15|HepG2	109
chr17	16439684	16440684	LINC00680|k562|ENSG00000175061|dwES	chr17	16440026	16440074	AGGF1|HepG2	48
chr17	16439684	16440684	LINC00680|k562|ENSG00000175061|dwES	chr17	16440247	16440255	GRWD1|HepG2	8
chr17	16439684	16440684	LINC00680|k562|ENSG00000175061|dwES	chr17	16440043	16440075	SMNDC1|HepG2	32
chr17	16439684	16440684	LINC00680|k562|ENSG00000175061|dwES	chr17	16440080	16440106	TAF15|HEK293	26
chr17	16439684	16440684	LINC00680|k562|ENSG00000175061|dwES	chr17	16440025	16440043	LSM11|HepG2	18
chr17	16439684	16440684	LINC00680|k562|ENSG00000175061|dwES	chr17	16439736	16439757	TAF15|K562	21
chr17	16439684	16440684	LINC00680|k562|ENSG00000175061|dwES	chr17	16439652	16439702	ZNF622|K562	18
chr17	16439684	16440684	LINC00680|k562|ENSG00000175061|dwES	chr17	16439667	16439693	CDC40|HepG2	9
chr17	16439684	16440684	LINC00680|k562|ENSG00000175061|dwES	chr17	16439687	16439698	PRPF8|K562	11
chr17	16439684	16440684	LINC00680|k562|ENSG00000175061|dwES	chr17	16439663	16439713	SRSF7|K562	29
chr17	16439684	16440684	LINC00680|k562|ENSG00000175061|dwES	chr17	16440013	16440104	SND1|HepG2	91
chr17	16439684	16440684	LINC00680|k562|ENSG00000175061|dwES	chr17	16440082	16440104	SRSF1|HepG2	22
chr17	16439684	16440684	LINC00680|k562|ENSG00000175061|dwES	chr17	16440047	16440074	NOL12|HepG2	27
chr17	16439684	16440684	LINC00680|k562|ENSG00000175061|dwES	chr17	16440084	16440089	RPS3|HepG2	5
chr17	16439684	16440684	LINC00680|k562|ENSG00000175061|dwES	chr17	16440026	16440097	XRCC6|K562	71
chr17	16439684	16440684	LINC00680|k562|ENSG00000175061|dwES	chr17	16439990	16440056	XRN2|K562	66
chr17	16439684	16440684	LINC00680|k562|ENSG00000175061|dwES	chr17	16439999	16440063	DROSHA|K562	64
chr17	16439684	16440684	LINC00680|k562|ENSG00000175061|dwES	chr17	16440237	16440251	GEMIN5|K562	14
chr17	16439684	16440684	LINC00680|k562|ENSG00000175061|dwES	chr17	16440031	16440104	RPS11|K562	73
chr17	16439684	16440684	LINC00680|k562|ENSG00000175061|dwES	chr17	16440044	16440071	RBM15|HepG2	27
chr17	16439684	16440684	LINC00680|k562|ENSG00000175061|dwES	chr17	16440183	16440207	IGF2BP3|HepG2	24
chr17	16439684	16440684	LINC00680|k562|ENSG00000175061|dwES	chr17	16440189	16440252	MTPAP|K562	63
chr17	16439684	16440684	LINC00680|k562|ENSG00000175061|dwES	chr17	16440182	16440226	ELAVL1|HEK293	44
chr17	16439684	16440684	LINC00680|k562|ENSG00000175061|dwES	chr17	16439584	16439686	DGCR8|HEK293T	2
chr17	16439684	16440684	LINC00680|k562|ENSG00000175061|dwES	chr17	16439677	16439704	XRN2|K562	20
chr17	16439684	16440684	LINC00680|k562|ENSG00000175061|dwES	chr17	16440225	16440258	DDX42|K562	33
chr17	16439684	16440684	LINC00680|k562|ENSG00000175061|dwES	chr17	16440179	16440188	PRPF8|HepG2	9
chr17	16439684	16440684	LINC00680|k562|ENSG00000175061|dwES	chr17	16439589	16439700	PCBP2|HepG2	16
chr17	16439684	16440684	LINC00680|k562|ENSG00000175061|dwES	chr17	16440025	16440091	TNRC6A|K562	66
chr17	16439684	16440684	LINC00680|k562|ENSG00000175061|dwES	chr17	16440107	16440111	NOLC1|HepG2	4
chr17	16439684	16440684	LINC00680|k562|ENSG00000175061|dwES	chr17	16440013	16440067	NOLC1|K562	54
chr17	16439684	16440684	LINC00680|k562|ENSG00000175061|dwES	chr17	16440005	16440102	DDX24|K562	97
chr17	16439684	16440684	LINC00680|k562|ENSG00000175061|dwES	chr17	16440187	16440205	CPSF6|K562	18
chr17	16439684	16440684	LINC00680|k562|ENSG00000175061|dwES	chr17	16440218	16440246	NCBP2|K562	28
chr17	16439684	16440684	LINC00680|k562|ENSG00000175061|dwES	chr17	16439980	16440045	RBFOX2|HepG2	65
chr17	16439684	16440684	LINC00680|k562|ENSG00000175061|dwES	chr17	16440036	16440081	PTBP1|K562	45
chr17	16439684	16440684	LINC00680|k562|ENSG00000175061|dwES	chr17	16440225	16440253	TARDBP|K562	28
chr17	16439684	16440684	LINC00680|k562|ENSG00000175061|dwES	chr17	16440184	16440207	IGF2BP1|HepG2	23
chr17	16439684	16440684	LINC00680|k562|ENSG00000175061|dwES	chr17	16440155	16440203	BUD13|K562	48
chr17	16439684	16440684	LINC00680|k562|ENSG00000175061|dwES	chr17	16440065	16440097	PPIL4|K562	32
chr17	16439684	16440684	LINC00680|k562|ENSG00000175061|dwES	chr17	16440032	16440108	LIN28B|HepG2	76
chr17	16439684	16440684	LINC00680|k562|ENSG00000175061|dwES	chr17	16440239	16440254	DDX6|HepG2	15
chr17	16439684	16440684	LINC00680|k562|ENSG00000175061|dwES	chr17	16440003	16440112	AGGF1|HepG2	109
chr17	16439684	16440684	LINC00680|k562|ENSG00000175061|dwES	chr17	16440186	16440198	DDX55|K562	12
chr17	16439684	16440684	LINC00680|k562|ENSG00000175061|dwES	chr17	16439976	16440045	HNRNPU|HepG2	69
chr17	16439684	16440684	LINC00680|k562|ENSG00000175061|dwES	chr17	16439660	16439708	NKRF|HepG2	24
chr17	16439684	16440684	LINC00680|k562|ENSG00000175061|dwES	chr17	16440033	16440048	SRSF1|HepG2	15
chr17	16439684	16440684	LINC00680|k562|ENSG00000175061|dwES	chr17	16440230	16440248	LSM11|K562	18
chr17	16439684	16440684	LINC00680|k562|ENSG00000175061|dwES	chr17	16440048	16440103	NCBP2|HepG2	55
chr17	16439684	16440684	LINC00680|k562|ENSG00000175061|dwES	chr17	16440194	16440249	LARP4|HepG2	55
chr17	16439684	16440684	LINC00680|k562|ENSG00000175061|dwES	chr17	16440033	16440047	LARP7|HepG2	14
chr17	16439684	16440684	LINC00680|k562|ENSG00000175061|dwES	chr17	16440183	16440198	ZNF622|K562	15
chr17	16439684	16440684	LINC00680|k562|ENSG00000175061|dwES	chr17	16440046	16440085	AUH|HepG2	39
chr17	16439684	16440684	LINC00680|k562|ENSG00000175061|dwES	chr17	16440209	16440266	AGGF1|HepG2	57
chr17	16439684	16440684	LINC00680|k562|ENSG00000175061|dwES	chr17	16440174	16440254	BUD13|K562	80
chr17	16439684	16440684	LINC00680|k562|ENSG00000175061|dwES	chr17	16440049	16440106	SRSF9|HepG2	57
chr17	16439684	16440684	LINC00680|k562|ENSG00000175061|dwES	chr17	16440385	16440405	SF3B4|HepG2	20
chr17	16439684	16440684	LINC00680|k562|ENSG00000175061|dwES	chr17	16440236	16440247	FAM120A|HepG2	11
chr17	16439684	16440684	LINC00680|k562|ENSG00000175061|dwES	chr17	16440083	16440087	QKI|K562	4
chr17	16439684	16440684	LINC00680|k562|ENSG00000175061|dwES	chr17	16440005	16440051	PRPF8|HepG2	46
chr17	16439684	16440684	LINC00680|k562|ENSG00000175061|dwES	chr17	16440183	16440214	DDX3X|K562	31
chr17	16439684	16440684	LINC00680|k562|ENSG00000175061|dwES	chr17	16439671	16439748	KHSRP|K562	64
chr17	16439684	16440684	LINC00680|k562|ENSG00000175061|dwES	chr17	16439667	16439707	SND1|HepG2	23
chr17	16439684	16440684	LINC00680|k562|ENSG00000175061|dwES	chr17	16440470	16440486	SFPQ|HepG2	16
chr17	16439684	16440684	LINC00680|k562|ENSG00000175061|dwES	chr17	16439649	16439696	TNRC6A|K562	12
chr17	16439684	16440684	LINC00680|k562|ENSG00000175061|dwES	chr17	16440226	16440250	IGF2BP1|K562	24
chr17	16439684	16440684	LINC00680|k562|ENSG00000175061|dwES	chr17	16440157	16440182	EFTUD2|HepG2	25
chr17	16439684	16440684	LINC00680|k562|ENSG00000175061|dwES	chr17	16440144	16440215	BUD13|HepG2	71
chr17	16439684	16440684	LINC00680|k562|ENSG00000175061|dwES	chr17	16440027	16440102	NCBP2|HepG2	75
chr17	16439684	16440684	LINC00680|k562|ENSG00000175061|dwES	chr17	16439656	16439704	LIN28B|HepG2	20
chr17	16439684	16440684	LINC00680|k562|ENSG00000175061|dwES	chr17	16439660	16439700	SRSF7|HepG2	16
chr17	16439684	16440684	LINC00680|k562|ENSG00000175061|dwES	chr17	16440221	16440258	FMR1|K562	37
chr17	16439684	16440684	LINC00680|k562|ENSG00000175061|dwES	chr17	16440152	16440184	XRN2|HepG2	32
chr17	16439684	16440684	LINC00680|k562|ENSG00000175061|dwES	chr17	16440231	16440251	HNRNPUL1|K562	20
chr17	16439684	16440684	LINC00680|k562|ENSG00000175061|dwES	chr17	16440028	16440110	DDX3X|HepG2	82
chr17	16439684	16440684	LINC00680|k562|ENSG00000175061|dwES	chr17	16440050	16440102	SF3B4|K562	52
chr17	16439684	16440684	LINC00680|k562|ENSG00000175061|dwES	chr17	16440231	16440249	CSTF2T|K562	18
chr17	16439684	16440684	LINC00680|k562|ENSG00000175061|dwES	chr17	16440073	16440085	PRPF8|K562	12
chr17	16439684	16440684	LINC00680|k562|ENSG00000175061|dwES	chr17	16440161	16440221	GPKOW|K562	60
chr17	16439684	16440684	LINC00680|k562|ENSG00000175061|dwES	chr17	16439983	16440107	HNRNPUL1|HepG2	124
chr17	16439684	16440684	LINC00680|k562|ENSG00000175061|dwES	chr17	16440469	16440483	HNRNPL|HepG2	14
chr17	16439684	16440684	LINC00680|k562|ENSG00000175061|dwES	chr17	16440221	16440250	GPKOW|K562	29
chr17	16439684	16440684	LINC00680|k562|ENSG00000175061|dwES	chr17	16439671	16439710	LARP7|K562	26
chr17	16439684	16440684	LINC00680|k562|ENSG00000175061|dwES	chr17	16440226	16440254	XRN2|K562	28
chr17	16439684	16440684	LINC00680|k562|ENSG00000175061|dwES	chr17	16440029	16440101	GTF2F1|K562	72
chr17	16439684	16440684	LINC00680|k562|ENSG00000175061|dwES	chr17	16440184	16440198	SND1|HepG2	14
chr17	16439684	16440684	LINC00680|k562|ENSG00000175061|dwES	chr17	16440139	16440169	SF3A3|HepG2	30
chr17	16439684	16440684	LINC00680|k562|ENSG00000175061|dwES	chr17	16440048	16440103	U2AF1|HepG2	55
chr17	16439684	16440684	LINC00680|k562|ENSG00000175061|dwES	chr17	16439977	16440039	U2AF2|HepG2	62
chr17	16439684	16440684	LINC00680|k562|ENSG00000175061|dwES	chr17	16440059	16440089	DDX6|K562	30
chr17	16439684	16440684	LINC00680|k562|ENSG00000175061|dwES	chr17	16440241	16440249	KHSRP|K562	8
chr17	16439684	16440684	LINC00680|k562|ENSG00000175061|dwES	chr17	16439883	16439890	SFPQ|HepG2	7
chr17	16439684	16440684	LINC00680|k562|ENSG00000175061|dwES	chr17	16440184	16440186	SND1|HepG2	2
chr17	16439684	16440684	LINC00680|k562|ENSG00000175061|dwES	chr17	16440062	16440081	KHSRP|K562	19
chr17	16439684	16440684	LINC00680|k562|ENSG00000175061|dwES	chr17	16440054	16440077	RPS3|HepG2	23
chr17	16439684	16440684	LINC00680|k562|ENSG00000175061|dwES	chr17	16439673	16439692	SAFB2|K562	8
chr17	16439684	16440684	LINC00680|k562|ENSG00000175061|dwES	chr17	16440186	16440250	IGF2BP1|K562	64
chr17	16439684	16440684	LINC00680|k562|ENSG00000175061|dwES	chr17	16440230	16440254	GRSF1|HepG2	24
chr17	16439684	16440684	LINC00680|k562|ENSG00000175061|dwES	chr17	16440191	16440254	PPIG|HepG2	63
chr17	16439684	16440684	LINC00680|k562|ENSG00000175061|dwES	chr17	16440218	16440235	HNRNPL|HepG2	17
chr17	16439684	16440684	LINC00680|k562|ENSG00000175061|dwES	chr17	16439979	16440025	SRSF7|K562	46
chr17	16439684	16440684	LINC00680|k562|ENSG00000175061|dwES	chr17	16440060	16440095	CSTF2|HepG2	35
chr17	16439684	16440684	LINC00680|k562|ENSG00000175061|dwES	chr17	16439946	16440040	HNRNPL|HepG2	94
chr17	16439684	16440684	LINC00680|k562|ENSG00000175061|dwES	chr17	16440654	16440657	GPKOW|K562	3
chr17	16439684	16440684	LINC00680|k562|ENSG00000175061|dwES	chr17	16440034	16440099	SLBP|K562	65
chr17	16439684	16440684	LINC00680|k562|ENSG00000175061|dwES	chr17	16439962	16440025	SF3B4|K562	63
chr17	16439684	16440684	LINC00680|k562|ENSG00000175061|dwES	chr17	16439644	16439713	EIF3D|HepG2	29
chr17	16439684	16440684	LINC00680|k562|ENSG00000175061|dwES	chr17	16439941	16439968	HNRNPA1|HepG2	27
chr17	16439684	16440684	LINC00680|k562|ENSG00000175061|dwES	chr17	16439663	16439687	SND1|K562	3
chr17	16439684	16440684	LINC00680|k562|ENSG00000175061|dwES	chr17	16439996	16440095	BUD13|HepG2	99
chr17	16439684	16440684	LINC00680|k562|ENSG00000175061|dwES	chr17	16439661	16439691	FUBP3|HepG2	7
chr17	16439684	16440684	LINC00680|k562|ENSG00000175061|dwES	chr17	16439646	16439715	RBFOX2|K562	31
chr17	16439684	16440684	LINC00680|k562|ENSG00000175061|dwES	chr17	16439649	16439696	LARP4|HepG2	12
chr17	16439684	16440684	LINC00680|k562|ENSG00000175061|dwES	chr17	16440033	16440103	TRA2A|HepG2	70
chr17	16439684	16440684	LINC00680|k562|ENSG00000175061|dwES	chr17	16439840	16439880	PRPF8|K562	40
chr17	16439684	16440684	LINC00680|k562|ENSG00000175061|dwES	chr17	16440027	16440067	DHX30|K562	40
chr17	16439684	16440684	LINC00680|k562|ENSG00000175061|dwES	chr17	16440010	16440078	DDX42|K562	68
chr17	16439684	16440684	LINC00680|k562|ENSG00000175061|dwES	chr17	16439986	16440076	HNRNPM|HepG2	90
chr17	16439684	16440684	LINC00680|k562|ENSG00000175061|dwES	chr17	16440214	16440253	MTPAP|K562	39
chr17	16439684	16440684	LINC00680|k562|ENSG00000175061|dwES	chr17	16440184	16440197	FAM120A|HepG2	13
chr17	16439684	16440684	LINC00680|k562|ENSG00000175061|dwES	chr17	16440022	16440111	ILF3|HepG2	89
chr17	16439684	16440684	LINC00680|k562|ENSG00000175061|dwES	chr17	16440228	16440269	SRSF1|HepG2	41
chr17	16439684	16440684	LINC00680|k562|ENSG00000175061|dwES	chr17	16440210	16440249	ILF3|HepG2	39
chr17	16439684	16440684	LINC00680|k562|ENSG00000175061|dwES	chr17	16440057	16440098	U2AF1|K562	41
chr17	16439684	16440684	LINC00680|k562|ENSG00000175061|dwES	chr17	16439942	16440102	HNRNPA1|K562	160
chr17	16439684	16440684	LINC00680|k562|ENSG00000175061|dwES	chr17	16440227	16440253	U2AF2|HepG2	26
chr17	16439684	16440684	LINC00680|k562|ENSG00000175061|dwES	chr17	16440012	16440105	EIF3H|HepG2	93
chr17	16439684	16440684	LINC00680|k562|ENSG00000175061|dwES	chr17	16440085	16440105	TRA2A|HepG2	20
chr17	16439684	16440684	LINC00680|k562|ENSG00000175061|dwES	chr17	16440260	16440308	TIA1|HepG2	48
chr17	16439684	16440684	LINC00680|k562|ENSG00000175061|dwES	chr17	16439852	16439888	POLR2G|HepG2	36
chr17	16439684	16440684	LINC00680|k562|ENSG00000175061|dwES	chr17	16440210	16440243	YWHAG|K562	33
chr17	16439684	16440684	LINC00680|k562|ENSG00000175061|dwES	chr17	16440032	16440075	NPM1|K562	43
chr17	16439684	16440684	LINC00680|k562|ENSG00000175061|dwES	chr17	16439690	16439713	EWSR1|K562	23
chr17	16439684	16440684	LINC00680|k562|ENSG00000175061|dwES	chr17	16440183	16440219	DDX3X|K562	36
chr17	16439684	16440684	LINC00680|k562|ENSG00000175061|dwES	chr17	16440037	16440089	POLR2G|HepG2	52
chr17	16439684	16440684	LINC00680|k562|ENSG00000175061|dwES	chr17	16440197	16440236	GNL3|K562	39
chr17	16439684	16440684	LINC00680|k562|ENSG00000175061|dwES	chr17	16440187	16440202	YBX3|K562	15
chr17	16439684	16440684	LINC00680|k562|ENSG00000175061|dwES	chr17	16440223	16440254	SAFB2|K562	31
chr17	16439684	16440684	LINC00680|k562|ENSG00000175061|dwES	chr17	16440187	16440189	DDX55|K562	2
chr17	16439684	16440684	LINC00680|k562|ENSG00000175061|dwES	chr17	16440182	16440228	PRPF8|K562	46
chr17	16439684	16440684	LINC00680|k562|ENSG00000175061|dwES	chr17	16440417	16440486	AGO2|HEK293S	69
chr17	16439684	16440684	LINC00680|k562|ENSG00000175061|dwES	chr17	16439765	16439780	TBRG4|HepG2	15
chr17	16439684	16440684	LINC00680|k562|ENSG00000175061|dwES	chr17	16439695	16439721	ZRANB2|K562	26
chr17	16439684	16440684	LINC00680|k562|ENSG00000175061|dwES	chr17	16440033	16440042	XRCC6|HepG2	9
chr17	16439684	16440684	LINC00680|k562|ENSG00000175061|dwES	chr17	16439996	16440049	SF3B4|HepG2	53
chr17	16439684	16440684	LINC00680|k562|ENSG00000175061|dwES	chr17	16440221	16440251	TBRG4|K562	30
chr17	16439684	16440684	LINC00680|k562|ENSG00000175061|dwES	chr17	16440390	16440437	EFTUD2|HepG2	47
chr17	16439684	16440684	LINC00680|k562|ENSG00000175061|dwES	chr17	16440021	16440046	PTBP1PTBP2|HeLa	25
chr17	16439684	16440684	LINC00680|k562|ENSG00000175061|dwES	chr17	16440033	16440087	IGF2BP1|HepG2	54
chr17	16439684	16440684	LINC00680|k562|ENSG00000175061|dwES	chr17	16439643	16439694	AGGF1|K562	10
chr17	16439684	16440684	LINC00680|k562|ENSG00000175061|dwES	chr17	16440059	16440068	HNRNPL|K562	9
chr17	16439684	16440684	LINC00680|k562|ENSG00000175061|dwES	chr17	16440240	16440254	UCHL5|HepG2	14
chr17	16439684	16440684	LINC00680|k562|ENSG00000175061|dwES	chr17	16440184	16440226	IGF2BP1|K562	42
chr17	16439684	16440684	LINC00680|k562|ENSG00000175061|dwES	chr17	16440258	16440297	PRPF8|HepG2	39
chr17	16439684	16440684	LINC00680|k562|ENSG00000175061|dwES	chr17	16440032	16440047	BCCIP|HepG2	15
chr17	16439684	16440684	LINC00680|k562|ENSG00000175061|dwES	chr17	16440032	16440042	EXOSC5|K562	10
chr17	16439684	16440684	LINC00680|k562|ENSG00000175061|dwES	chr17	16440041	16440108	DDX6|HepG2	67
chr17	16439684	16440684	LINC00680|k562|ENSG00000175061|dwES	chr17	16439847	16439882	TAF15|K562	35
chr17	16439684	16440684	LINC00680|k562|ENSG00000175061|dwES	chr17	16439655	16439688	TBRG4|HepG2	4
chr17	16439684	16440684	LINC00680|k562|ENSG00000175061|dwES	chr17	16440037	16440044	TROVE2|HepG2	7
chr17	16439684	16440684	LINC00680|k562|ENSG00000175061|dwES	chr17	16440222	16440249	DDX59|HepG2	27
chr17	16439684	16440684	LINC00680|k562|ENSG00000175061|dwES	chr17	16440047	16440082	SRSF1|K562	35
chr17	16439684	16440684	LINC00680|k562|ENSG00000175061|dwES	chr17	16439996	16440085	BUD13|HepG2	89
chr17	16439684	16440684	LINC00680|k562|ENSG00000175061|dwES	chr17	16440023	16440092	CDC40|HepG2	69
chr17	16439684	16440684	LINC00680|k562|ENSG00000175061|dwES	chr17	16439834	16439874	EWSR1|K562	40
chr17	16439684	16440684	LINC00680|k562|ENSG00000175061|dwES	chr17	16440208	16440233	XRCC6|K562	25
chr17	16439684	16440684	LINC00680|k562|ENSG00000175061|dwES	chr17	16440647	16440673	ILF3|HepG2	26
chr17	16439684	16440684	LINC00680|k562|ENSG00000175061|dwES	chr17	16439624	16439705	FASTKD2|HepG2	21
chr12	122981094	122982094	LINC00680|k562|ENSG00000182196|dwES	chr12	122981234	122981276	AGGF1|HepG2	42
chr12	122981094	122982094	LINC00680|k562|ENSG00000182196|dwES	chr12	122981879	122981907	PRPF8|HepG2	28
chr12	122981094	122982094	LINC00680|k562|ENSG00000182196|dwES	chr12	122981225	122981231	DDX55|K562	6
chr12	122981094	122982094	LINC00680|k562|ENSG00000182196|dwES	chr12	122982030	122982068	METAP2|K562	38
chr12	122981094	122982094	LINC00680|k562|ENSG00000182196|dwES	chr12	122981958	122981971	RBM22|HepG2	13
chr12	122981094	122982094	LINC00680|k562|ENSG00000182196|dwES	chr12	122981168	122981207	FASTKD2|K562	39
chr12	122981094	122982094	LINC00680|k562|ENSG00000182196|dwES	chr12	122981956	122981977	DROSHA|K562	21
chr12	122981094	122982094	LINC00680|k562|ENSG00000182196|dwES	chr12	122981956	122981972	FASTKD2|K562	16
chr12	122981094	122982094	LINC00680|k562|ENSG00000182196|dwES	chr12	122981958	122981967	SRSF1|HepG2	9
chr12	122981094	122982094	LINC00680|k562|ENSG00000182196|dwES	chr12	122981729	122981850	TRA2A|HepG2	121
chr12	122981094	122982094	LINC00680|k562|ENSG00000182196|dwES	chr12	122982005	122982053	TROVE2|HepG2	48
chr12	122981094	122982094	LINC00680|k562|ENSG00000182196|dwES	chr12	122982056	122982078	ZRANB2|K562	22
chr12	122981094	122982094	LINC00680|k562|ENSG00000182196|dwES	chr12	122981135	122981152	TIA1|HepG2	17
chr12	122981094	122982094	LINC00680|k562|ENSG00000182196|dwES	chr12	122981356	122981364	AARS|K562	8
chr12	122981094	122982094	LINC00680|k562|ENSG00000182196|dwES	chr12	122981844	122981881	KHDRBS1|K562	37
chr12	122981094	122982094	LINC00680|k562|ENSG00000182196|dwES	chr12	122981108	122981148	HNRNPU|HepG2	40
chr12	122981094	122982094	LINC00680|k562|ENSG00000182196|dwES	chr12	122981644	122981683	SRSF1|K562	39
chr12	122981094	122982094	LINC00680|k562|ENSG00000182196|dwES	chr12	122981595	122981598	TBRG4|K562	3
chr12	122981094	122982094	LINC00680|k562|ENSG00000182196|dwES	chr12	122981842	122981881	AGGF1|HepG2	39
chr12	122981094	122982094	LINC00680|k562|ENSG00000182196|dwES	chr12	122980997	122981098	TIA1|K562	4
chr12	122981094	122982094	LINC00680|k562|ENSG00000182196|dwES	chr12	122981858	122981880	SUB1|HepG2	22
chr12	122981094	122982094	LINC00680|k562|ENSG00000182196|dwES	chr12	122981842	122981870	NOLC1|HepG2	28
chr12	122981094	122982094	LINC00680|k562|ENSG00000182196|dwES	chr12	122981264	122981308	PRPF8|K562	44
chr12	122981094	122982094	LINC00680|k562|ENSG00000182196|dwES	chr12	122981149	122981193	NCBP2|HepG2	44
chr12	122981094	122982094	LINC00680|k562|ENSG00000182196|dwES	chr12	122981149	122981226	SRSF1|HepG2	77
chr12	122981094	122982094	LINC00680|k562|ENSG00000182196|dwES	chr12	122981808	122981829	FTO|K562	21
chr12	122981094	122982094	LINC00680|k562|ENSG00000182196|dwES	chr12	122981366	122981400	SF3B1|K562	34
chr12	122981094	122982094	LINC00680|k562|ENSG00000182196|dwES	chr12	122981868	122981881	LIN28B|K562	13
chr12	122981094	122982094	LINC00680|k562|ENSG00000182196|dwES	chr12	122981951	122981967	SF3B4|K562	16
chr12	122981094	122982094	LINC00680|k562|ENSG00000182196|dwES	chr12	122981775	122981848	RPS5|HepG2	73
chr12	122981094	122982094	LINC00680|k562|ENSG00000182196|dwES	chr12	122981775	122981877	SRSF1|K562	102
chr12	122981094	122982094	LINC00680|k562|ENSG00000182196|dwES	chr12	122981135	122981199	BUD13|K562	64
chr12	122981094	122982094	LINC00680|k562|ENSG00000182196|dwES	chr12	122981642	122981710	EIF3D|HepG2	68
chr12	122981094	122982094	LINC00680|k562|ENSG00000182196|dwES	chr12	122981568	122981603	SUB1|HepG2	35
chr12	122981094	122982094	LINC00680|k562|ENSG00000182196|dwES	chr12	122981226	122981291	UCHL5|K562	65
chr12	122981094	122982094	LINC00680|k562|ENSG00000182196|dwES	chr12	122982015	122982024	SND1|HepG2	9
chr12	122981094	122982094	LINC00680|k562|ENSG00000182196|dwES	chr12	122981282	122981299	HNRNPUL1|K562	17
chr12	122981094	122982094	LINC00680|k562|ENSG00000182196|dwES	chr12	122981952	122981985	PTBP1|HepG2	33
chr12	122981094	122982094	LINC00680|k562|ENSG00000182196|dwES	chr12	122981790	122981813	FKBP4|HepG2	23
chr12	122981094	122982094	LINC00680|k562|ENSG00000182196|dwES	chr12	122981779	122981842	SRSF1|HepG2	63
chr12	122981094	122982094	LINC00680|k562|ENSG00000182196|dwES	chr12	122981571	122981615	U2AF2|HepG2	44
chr12	122981094	122982094	LINC00680|k562|ENSG00000182196|dwES	chr12	122981836	122981875	RBM15|K562	39
chr12	122981094	122982094	LINC00680|k562|ENSG00000182196|dwES	chr12	122981174	122981232	LARP4|HepG2	58
chr12	122981094	122982094	LINC00680|k562|ENSG00000182196|dwES	chr12	122981163	122981191	MTPAP|K562	28
chr12	122981094	122982094	LINC00680|k562|ENSG00000182196|dwES	chr12	122981220	122981303	GRWD1|HepG2	83
chr12	122981094	122982094	LINC00680|k562|ENSG00000182196|dwES	chr12	122981852	122981880	UCHL5|K562	28
chr12	122981094	122982094	LINC00680|k562|ENSG00000182196|dwES	chr12	122981664	122981694	FASTKD2|HepG2	30
chr12	122981094	122982094	LINC00680|k562|ENSG00000182196|dwES	chr12	122982021	122982049	SRSF7|K562	28
chr12	122981094	122982094	LINC00680|k562|ENSG00000182196|dwES	chr12	122982020	122982042	U2AF2|K562	22
chr12	122981094	122982094	LINC00680|k562|ENSG00000182196|dwES	chr12	122981341	122981379	UCHL5|HepG2	38
chr12	122981094	122982094	LINC00680|k562|ENSG00000182196|dwES	chr12	122981161	122981227	AGGF1|K562	66
chr12	122981094	122982094	LINC00680|k562|ENSG00000182196|dwES	chr12	122981815	122981838	FMR1|K562	23
chr12	122981094	122982094	LINC00680|k562|ENSG00000182196|dwES	chr12	122981815	122981869	METAP2|K562	54
chr12	122981094	122982094	LINC00680|k562|ENSG00000182196|dwES	chr12	122981796	122981861	TBRG4|HepG2	65
chr12	122981094	122982094	LINC00680|k562|ENSG00000182196|dwES	chr12	122982021	122982050	SRSF9|HepG2	29
chr12	122981094	122982094	LINC00680|k562|ENSG00000182196|dwES	chr12	122981646	122981696	PTBP1|HepG2	50
chr12	122981094	122982094	LINC00680|k562|ENSG00000182196|dwES	chr12	122981580	122981616	NKRF|HepG2	36
chr12	122981094	122982094	LINC00680|k562|ENSG00000182196|dwES	chr12	122981956	122981958	SUB1|HepG2	2
chr12	122981094	122982094	LINC00680|k562|ENSG00000182196|dwES	chr12	122982000	122982033	DHX30|K562	33
chr12	122981094	122982094	LINC00680|k562|ENSG00000182196|dwES	chr12	122981790	122981846	UPF1|K562	56
chr12	122981094	122982094	LINC00680|k562|ENSG00000182196|dwES	chr12	122981157	122981202	SRSF9|HepG2	45
chr12	122981094	122982094	LINC00680|k562|ENSG00000182196|dwES	chr12	122981959	122981980	PPIL4|K562	21
chr12	122981094	122982094	LINC00680|k562|ENSG00000182196|dwES	chr12	122981595	122981711	UCHL5|HepG2	116
chr12	122981094	122982094	LINC00680|k562|ENSG00000182196|dwES	chr12	122981157	122981198	SUGP2|HepG2	41
chr12	122981094	122982094	LINC00680|k562|ENSG00000182196|dwES	chr12	122981956	122981969	LARP7|K562	13
chr12	122981094	122982094	LINC00680|k562|ENSG00000182196|dwES	chr12	122981756	122981846	AGGF1|K562	90
chr12	122981094	122982094	LINC00680|k562|ENSG00000182196|dwES	chr12	122981771	122981879	GRWD1|HepG2	108
chr12	122981094	122982094	LINC00680|k562|ENSG00000182196|dwES	chr12	122982008	122982058	DDX6|K562	50
chr12	122981094	122982094	LINC00680|k562|ENSG00000182196|dwES	chr12	122981844	122981867	U2AF1|HepG2	23
chr12	122981094	122982094	LINC00680|k562|ENSG00000182196|dwES	chr12	122981938	122981996	XRN2|HepG2	58
chr12	122981094	122982094	LINC00680|k562|ENSG00000182196|dwES	chr12	122982030	122982056	LIN28B|K562	26
chr12	122981094	122982094	LINC00680|k562|ENSG00000182196|dwES	chr12	122981194	122981257	POLR2G|HepG2	63
chr12	122981094	122982094	LINC00680|k562|ENSG00000182196|dwES	chr12	122981674	122981701	EFTUD2|K562	27
chr12	122981094	122982094	LINC00680|k562|ENSG00000182196|dwES	chr12	122981116	122981184	U2AF1|HepG2	68
chr12	122981094	122982094	LINC00680|k562|ENSG00000182196|dwES	chr12	122981272	122981298	TRA2A|K562	26
chr12	122981094	122982094	LINC00680|k562|ENSG00000182196|dwES	chr12	122981587	122981624	BUD13|HepG2	37
chr12	122981094	122982094	LINC00680|k562|ENSG00000182196|dwES	chr12	122981315	122981375	EFTUD2|HepG2	60
chr12	122981094	122982094	LINC00680|k562|ENSG00000182196|dwES	chr12	122981595	122981608	RBM15|K562	13
chr12	122981094	122982094	LINC00680|k562|ENSG00000182196|dwES	chr12	122981285	122981305	GPKOW|K562	20
chr12	122981094	122982094	LINC00680|k562|ENSG00000182196|dwES	chr12	122981805	122981874	RBM22|HepG2	69
chr12	122981094	122982094	LINC00680|k562|ENSG00000182196|dwES	chr12	122982043	122982066	GTF2F1|HepG2	23
chr12	122981094	122982094	LINC00680|k562|ENSG00000182196|dwES	chr12	122982039	122982075	DROSHA|K562	36
chr12	122981094	122982094	LINC00680|k562|ENSG00000182196|dwES	chr12	122982016	122982064	BUD13|HepG2	48
chr12	122981094	122982094	LINC00680|k562|ENSG00000182196|dwES	chr12	122981663	122981694	BUD13|HepG2	31
chr12	122981094	122982094	LINC00680|k562|ENSG00000182196|dwES	chr12	122981794	122981837	HNRNPUL1|HepG2	43
chr12	122981094	122982094	LINC00680|k562|ENSG00000182196|dwES	chr12	122982008	122982057	XRCC6|K562	49
chr12	122981094	122982094	LINC00680|k562|ENSG00000182196|dwES	chr12	122981240	122981258	DDX3X|HepG2	18
chr12	122981094	122982094	LINC00680|k562|ENSG00000182196|dwES	chr12	122981596	122981614	SUPV3L1|HepG2	18
chr12	122981094	122982094	LINC00680|k562|ENSG00000182196|dwES	chr12	122981594	122981617	CPSF6|K562	23
chr12	122981094	122982094	LINC00680|k562|ENSG00000182196|dwES	chr12	122981778	122981851	LARP4|HepG2	73
chr12	122981094	122982094	LINC00680|k562|ENSG00000182196|dwES	chr12	122981956	122981984	AUH|K562	28
chr12	122981094	122982094	LINC00680|k562|ENSG00000182196|dwES	chr12	122981659	122981705	PRPF8|HepG2	46
chr12	122981094	122982094	LINC00680|k562|ENSG00000182196|dwES	chr12	122981179	122981205	SRSF7|HepG2	26
chr12	122981094	122982094	LINC00680|k562|ENSG00000182196|dwES	chr12	122981842	122981886	SRSF1|HepG2	44
chr12	122981094	122982094	LINC00680|k562|ENSG00000182196|dwES	chr12	122981838	122981878	SLBP|K562	40
chr12	122981094	122982094	LINC00680|k562|ENSG00000182196|dwES	chr12	122981129	122981153	IGF2BP2|K562	24
chr12	122981094	122982094	LINC00680|k562|ENSG00000182196|dwES	chr12	122981139	122981230	DDX55|HepG2	91
chr12	122981094	122982094	LINC00680|k562|ENSG00000182196|dwES	chr12	122981588	122981636	HLTF|K562	48
chr12	122981094	122982094	LINC00680|k562|ENSG00000182196|dwES	chr12	122981201	122981224	SRSF9|HepG2	23
chr12	122981094	122982094	LINC00680|k562|ENSG00000182196|dwES	chr12	122981956	122981966	UPF1|K562	10
chr12	122981094	122982094	LINC00680|k562|ENSG00000182196|dwES	chr12	122981982	122982052	MTPAP|K562	70
chr12	122981094	122982094	LINC00680|k562|ENSG00000182196|dwES	chr12	122981777	122981880	ZNF622|K562	103
chr12	122981094	122982094	LINC00680|k562|ENSG00000182196|dwES	chr12	122981842	122981876	DDX24|K562	34
chr12	122981094	122982094	LINC00680|k562|ENSG00000182196|dwES	chr12	122981811	122981861	SF3B4|K562	50
chr12	122981094	122982094	LINC00680|k562|ENSG00000182196|dwES	chr12	122981839	122981880	LIN28B|K562	41
chr12	122981094	122982094	LINC00680|k562|ENSG00000182196|dwES	chr12	122981117	122981200	RBM27|K562	83
chr12	122981094	122982094	LINC00680|k562|ENSG00000182196|dwES	chr12	122981748	122981849	UCHL5|K562	101
chr12	122981094	122982094	LINC00680|k562|ENSG00000182196|dwES	chr12	122981128	122981161	DDX55|K562	33
chr12	122981094	122982094	LINC00680|k562|ENSG00000182196|dwES	chr12	122981858	122981880	NCBP2|HepG2	22
chr12	122981094	122982094	LINC00680|k562|ENSG00000182196|dwES	chr12	122981564	122981593	SMNDC1|HepG2	29
chr12	122981094	122982094	LINC00680|k562|ENSG00000182196|dwES	chr12	122981955	122981999	FXR2|K562	44
chr12	122981094	122982094	LINC00680|k562|ENSG00000182196|dwES	chr12	122981786	122981855	EIF4G2|K562	69
chr12	122981094	122982094	LINC00680|k562|ENSG00000182196|dwES	chr12	122981162	122981179	AGGF1|HepG2	17
chr12	122981094	122982094	LINC00680|k562|ENSG00000182196|dwES	chr12	122982015	122982049	AUH|K562	34
chr12	122981094	122982094	LINC00680|k562|ENSG00000182196|dwES	chr12	122981662	122981725	UCHL5|K562	63
chr12	122981094	122982094	LINC00680|k562|ENSG00000182196|dwES	chr12	122982013	122982066	LSM11|HepG2	53
chr12	122981094	122982094	LINC00680|k562|ENSG00000182196|dwES	chr12	122981773	122981813	GEMIN5|K562	40
chr12	122981094	122982094	LINC00680|k562|ENSG00000182196|dwES	chr12	122981153	122981198	YBX3|K562	45
chr12	122981094	122982094	LINC00680|k562|ENSG00000182196|dwES	chr12	122981956	122982014	BUD13|K562	58
chr12	122981094	122982094	LINC00680|k562|ENSG00000182196|dwES	chr12	122981660	122981690	RBM22|K562	30
chr12	122981094	122982094	LINC00680|k562|ENSG00000182196|dwES	chr12	122981798	122981851	LSM11|HepG2	53
chr12	122981094	122982094	LINC00680|k562|ENSG00000182196|dwES	chr12	122981117	122981153	U2AF2|HepG2	36
chr12	122981094	122982094	LINC00680|k562|ENSG00000182196|dwES	chr12	122981590	122981623	UCHL5|K562	33
chr12	122981094	122982094	LINC00680|k562|ENSG00000182196|dwES	chr12	122981692	122981744	RBM15|K562	52
chr12	122981094	122982094	LINC00680|k562|ENSG00000182196|dwES	chr12	122981233	122981281	RBM15|K562	48
chr12	122981094	122982094	LINC00680|k562|ENSG00000182196|dwES	chr12	122981785	122981860	SRSF7|K562	75
chr12	122981094	122982094	LINC00680|k562|ENSG00000182196|dwES	chr12	122981790	122981884	PTBP1|HepG2	94
chr12	122981094	122982094	LINC00680|k562|ENSG00000182196|dwES	chr12	122981325	122981379	HNRNPA1|K562	54
chr12	122981094	122982094	LINC00680|k562|ENSG00000182196|dwES	chr12	122982004	122982020	NKRF|HepG2	16
chr12	122981094	122982094	LINC00680|k562|ENSG00000182196|dwES	chr12	122981956	122981966	LIN28B|K562	10
chr12	122981094	122982094	LINC00680|k562|ENSG00000182196|dwES	chr12	122981702	122981756	AGGF1|K562	54
chr12	122981094	122982094	LINC00680|k562|ENSG00000182196|dwES	chr12	122981571	122981588	SMNDC1|K562	17
chr12	122981094	122982094	LINC00680|k562|ENSG00000182196|dwES	chr12	122981127	122981151	DDX55|HepG2	24
chr12	122981094	122982094	LINC00680|k562|ENSG00000182196|dwES	chr12	122981834	122981878	NOL12|HepG2	44
chr12	122981094	122982094	LINC00680|k562|ENSG00000182196|dwES	chr12	122981570	122981581	U2AF1|HepG2	11
chr12	122981094	122982094	LINC00680|k562|ENSG00000182196|dwES	chr12	122981806	122981857	IGF2BP3|HepG2	51
chr12	122981094	122982094	LINC00680|k562|ENSG00000182196|dwES	chr12	122981563	122981580	EFTUD2|HepG2	17
chr12	122981094	122982094	LINC00680|k562|ENSG00000182196|dwES	chr12	122981186	122981211	ZNF622|K562	25
chr12	122981094	122982094	LINC00680|k562|ENSG00000182196|dwES	chr12	122981675	122981685	NKRF|HepG2	10
chr12	122981094	122982094	LINC00680|k562|ENSG00000182196|dwES	chr12	122981274	122981286	IGF2BP3|HepG2	12
chr12	122981094	122982094	LINC00680|k562|ENSG00000182196|dwES	chr12	122982033	122982036	CSTF2|HepG2	3
chr12	122981094	122982094	LINC00680|k562|ENSG00000182196|dwES	chr12	122982023	122982076	SRSF7|HepG2	53
chr12	122981094	122982094	LINC00680|k562|ENSG00000182196|dwES	chr12	122981959	122982007	AARS|K562	48
chr12	122981094	122982094	LINC00680|k562|ENSG00000182196|dwES	chr12	122981993	122982015	FTO|K562	22
chr12	122981094	122982094	LINC00680|k562|ENSG00000182196|dwES	chr12	122981183	122981254	TARDBP|K562	71
chr12	122981094	122982094	LINC00680|k562|ENSG00000182196|dwES	chr12	122981790	122981869	IGF2BP3|HepG2	79
chr12	122981094	122982094	LINC00680|k562|ENSG00000182196|dwES	chr12	122981975	122982063	DDX55|K562	88
chr12	122981094	122982094	LINC00680|k562|ENSG00000182196|dwES	chr12	122982048	122982073	PPIL4|K562	25
chr12	122981094	122982094	LINC00680|k562|ENSG00000182196|dwES	chr12	122982025	122982072	ZNF622|K562	47
chr12	122981094	122982094	LINC00680|k562|ENSG00000182196|dwES	chr12	122981846	122981880	LIN28B|HepG2	34
chr12	122981094	122982094	LINC00680|k562|ENSG00000182196|dwES	chr12	122981816	122981876	LIN28B|HepG2	60
chr12	122981094	122982094	LINC00680|k562|ENSG00000182196|dwES	chr12	122981956	122981960	DHX30|K562	4
chr12	122981094	122982094	LINC00680|k562|ENSG00000182196|dwES	chr12	122981230	122981316	RBM15|K562	86
chr12	122981094	122982094	LINC00680|k562|ENSG00000182196|dwES	chr12	122981266	122981274	XRN2|K562	8
chr12	122981094	122982094	LINC00680|k562|ENSG00000182196|dwES	chr12	122981377	122981436	HNRNPA1|HepG2	59
chr12	122981094	122982094	LINC00680|k562|ENSG00000182196|dwES	chr12	122981654	122981709	FASTKD2|HepG2	55
chr12	122981094	122982094	LINC00680|k562|ENSG00000182196|dwES	chr12	122981807	122981844	FMR1|K562	37
chr12	122981094	122982094	LINC00680|k562|ENSG00000182196|dwES	chr12	122981516	122981523	UCHL5|HepG2	7
chr12	122981094	122982094	LINC00680|k562|ENSG00000182196|dwES	chr12	122981180	122981206	RPS3|HepG2	26
chr12	122981094	122982094	LINC00680|k562|ENSG00000182196|dwES	chr12	122981268	122981278	DDX24|K562	10
chr12	122981094	122982094	LINC00680|k562|ENSG00000182196|dwES	chr12	122982027	122982077	LSM11|HepG2	50
chr12	122981094	122982094	LINC00680|k562|ENSG00000182196|dwES	chr12	122981956	122982021	RPS5|K562	65
chr12	122981094	122982094	LINC00680|k562|ENSG00000182196|dwES	chr12	122981340	122981389	EFTUD2|K562	49
chr12	122981094	122982094	LINC00680|k562|ENSG00000182196|dwES	chr12	122981816	122981851	YWHAG|K562	35
chr12	122981094	122982094	LINC00680|k562|ENSG00000182196|dwES	chr12	122981795	122981844	UPF1|K562	49
chr12	122981094	122982094	LINC00680|k562|ENSG00000182196|dwES	chr12	122982014	122982074	BUD13|K562	60
chr12	122981094	122982094	LINC00680|k562|ENSG00000182196|dwES	chr12	122981674	122981697	LSM11|HepG2	23
chr12	122981094	122982094	LINC00680|k562|ENSG00000182196|dwES	chr12	122981877	122981880	GTF2F1|K562	3
chr12	122981094	122982094	LINC00680|k562|ENSG00000182196|dwES	chr12	122981167	122981175	PTBP1|HepG2	8
chr12	122981094	122982094	LINC00680|k562|ENSG00000182196|dwES	chr12	122981122	122981169	LIN28B|K562	47
chr12	122981094	122982094	LINC00680|k562|ENSG00000182196|dwES	chr12	122981958	122981982	RBM5|HepG2	24
chr12	122981094	122982094	LINC00680|k562|ENSG00000182196|dwES	chr12	122981241	122981302	PPIG|HepG2	61
chr12	122981094	122982094	LINC00680|k562|ENSG00000182196|dwES	chr12	122981130	122981159	DDX42|K562	29
chr12	122981094	122982094	LINC00680|k562|ENSG00000182196|dwES	chr12	122981767	122981844	DDX55|K562	77
chr12	122981094	122982094	LINC00680|k562|ENSG00000182196|dwES	chr12	122981229	122981312	UCHL5|HepG2	83
chr12	122981094	122982094	LINC00680|k562|ENSG00000182196|dwES	chr12	122981849	122981881	UCHL5|K562	32
chr12	122981094	122982094	LINC00680|k562|ENSG00000182196|dwES	chr12	122982012	122982065	EIF3D|HepG2	53
chr12	122981094	122982094	LINC00680|k562|ENSG00000182196|dwES	chr12	122981997	122982057	SRSF7|K562	60
chr12	122981094	122982094	LINC00680|k562|ENSG00000182196|dwES	chr12	122981187	122981237	EIF4G2|K562	50
chr12	122981094	122982094	LINC00680|k562|ENSG00000182196|dwES	chr12	122981243	122981266	TBRG4|K562	23
chr12	122981094	122982094	LINC00680|k562|ENSG00000182196|dwES	chr12	122981998	122982000	FXR1|K562	2
chr12	122981094	122982094	LINC00680|k562|ENSG00000182196|dwES	chr12	122981956	122981974	GRSF1|HepG2	18
chr12	122981094	122982094	LINC00680|k562|ENSG00000182196|dwES	chr12	122981775	122981877	TRA2A|K562	102
chr12	122981094	122982094	LINC00680|k562|ENSG00000182196|dwES	chr12	122981998	122982075	BCCIP|HepG2	77
chr12	122981094	122982094	LINC00680|k562|ENSG00000182196|dwES	chr12	122981835	122981880	LARP4|K562	45
chr12	122981094	122982094	LINC00680|k562|ENSG00000182196|dwES	chr12	122981951	122981990	UCHL5|HepG2	39
chr12	122981094	122982094	LINC00680|k562|ENSG00000182196|dwES	chr12	122981293	122981359	RBM5|HepG2	66
chr12	122981094	122982094	LINC00680|k562|ENSG00000182196|dwES	chr12	122981127	122981176	LIN28B|K562	49
chr12	122981094	122982094	LINC00680|k562|ENSG00000182196|dwES	chr12	122982039	122982062	TARDBP|K562	23
chr12	122981094	122982094	LINC00680|k562|ENSG00000182196|dwES	chr12	122981816	122981870	TARDBP|K562	54
chr12	122981094	122982094	LINC00680|k562|ENSG00000182196|dwES	chr12	122981269	122981309	AKAP8L|K562	40
chr12	122981094	122982094	LINC00680|k562|ENSG00000182196|dwES	chr12	122981632	122981703	PPIG|HepG2	71
chr12	122981094	122982094	LINC00680|k562|ENSG00000182196|dwES	chr12	122982017	122982048	LARP4|HepG2	31
chr12	122981094	122982094	LINC00680|k562|ENSG00000182196|dwES	chr12	122982038	122982071	RBM15|HepG2	33
chr12	122981094	122982094	LINC00680|k562|ENSG00000182196|dwES	chr12	122981590	122981637	UCHL5|HepG2	47
chr12	122981094	122982094	LINC00680|k562|ENSG00000182196|dwES	chr12	122981849	122981880	PTBP1|K562	31
chr12	122981094	122982094	LINC00680|k562|ENSG00000182196|dwES	chr12	122981543	122981595	SF3A3|HepG2	52
chr12	122981094	122982094	LINC00680|k562|ENSG00000182196|dwES	chr12	122981956	122982063	FXR2|K562	107
chr12	122981094	122982094	LINC00680|k562|ENSG00000182196|dwES	chr12	122981266	122981307	SF3B1|K562	41
chr12	122981094	122982094	LINC00680|k562|ENSG00000182196|dwES	chr12	122981570	122981603	BUD13|HepG2	33
chr12	122981094	122982094	LINC00680|k562|ENSG00000182196|dwES	chr12	122981590	122981680	UCHL5|K562	90
chr12	122981094	122982094	LINC00680|k562|ENSG00000182196|dwES	chr12	122981155	122981198	FMR1|K562	43
chr12	122981094	122982094	LINC00680|k562|ENSG00000182196|dwES	chr12	122981159	122981210	DDX3X|HepG2	51
chr12	122981094	122982094	LINC00680|k562|ENSG00000182196|dwES	chr12	122981675	122981715	EIF3D|HepG2	40
chr12	122981094	122982094	LINC00680|k562|ENSG00000182196|dwES	chr12	122981966	122982000	IGF2BP3|HepG2	34
chr12	122981094	122982094	LINC00680|k562|ENSG00000182196|dwES	chr12	122981152	122981208	PPIG|HepG2	56
chr12	122981094	122982094	LINC00680|k562|ENSG00000182196|dwES	chr12	122981588	122981617	RBM22|HepG2	29
chr12	122981094	122982094	LINC00680|k562|ENSG00000182196|dwES	chr12	122981957	122981970	DDX6|K562	13
chr12	122981094	122982094	LINC00680|k562|ENSG00000182196|dwES	chr12	122981361	122981412	PRPF8|K562	51
chr12	122981094	122982094	LINC00680|k562|ENSG00000182196|dwES	chr12	122981875	122981880	GRSF1|HepG2	5
chr12	122981094	122982094	LINC00680|k562|ENSG00000182196|dwES	chr12	122981956	122981996	ZNF622|K562	40
chr12	122981094	122982094	LINC00680|k562|ENSG00000182196|dwES	chr12	122981144	122981160	DHX30|K562	16
chr12	122981094	122982094	LINC00680|k562|ENSG00000182196|dwES	chr12	122981410	122981420	RBM5|HepG2	10
chr12	122981094	122982094	LINC00680|k562|ENSG00000182196|dwES	chr12	122982068	122982122	DDX55|HepG2	26
chr12	122981094	122982094	LINC00680|k562|ENSG00000182196|dwES	chr12	122981555	122981611	SF3B4|K562	56
chr12	122981094	122982094	LINC00680|k562|ENSG00000182196|dwES	chr12	122981225	122981319	SRSF1|HepG2	94
chr12	122981094	122982094	LINC00680|k562|ENSG00000182196|dwES	chr12	122981658	122981748	XPO5|HepG2	90
chr12	122981094	122982094	LINC00680|k562|ENSG00000182196|dwES	chr12	122981783	122981871	PPIG|HepG2	88
chr12	122981094	122982094	LINC00680|k562|ENSG00000182196|dwES	chr12	122982008	122982069	SRSF1|HepG2	61
chr12	122981094	122982094	LINC00680|k562|ENSG00000182196|dwES	chr12	122981241	122981268	NOL12|HepG2	27
chr12	122981094	122982094	LINC00680|k562|ENSG00000182196|dwES	chr12	122981126	122981197	FXR2|K562	71
chr12	122981094	122982094	LINC00680|k562|ENSG00000182196|dwES	chr12	122981822	122981872	DDX42|K562	50
chr12	122981094	122982094	LINC00680|k562|ENSG00000182196|dwES	chr12	122981147	122981202	CSTF2|HepG2	55
chr12	122981094	122982094	LINC00680|k562|ENSG00000182196|dwES	chr12	122981774	122981862	ZNF622|K562	88
chr12	122981094	122982094	LINC00680|k562|ENSG00000182196|dwES	chr12	122981828	122981873	DHX30|K562	45
chr12	122981094	122982094	LINC00680|k562|ENSG00000182196|dwES	chr12	122981957	122981983	FASTKD2|HepG2	26
chr12	122981094	122982094	LINC00680|k562|ENSG00000182196|dwES	chr12	122981228	122981267	TBRG4|K562	39
chr12	122981094	122982094	LINC00680|k562|ENSG00000182196|dwES	chr12	122981797	122981859	U2AF1|HepG2	62
chr12	122981094	122982094	LINC00680|k562|ENSG00000182196|dwES	chr12	122981853	122981879	NCBP2|HepG2	26
chr12	122981094	122982094	LINC00680|k562|ENSG00000182196|dwES	chr12	122981581	122981636	BUD13|K562	55
chr12	122981094	122982094	LINC00680|k562|ENSG00000182196|dwES	chr12	122981764	122981811	AARS|K562	47
chr12	122981094	122982094	LINC00680|k562|ENSG00000182196|dwES	chr12	122981806	122981831	PPIL4|K562	25
chr12	122981094	122982094	LINC00680|k562|ENSG00000182196|dwES	chr12	122981802	122981825	SLTM|K562	23
chr12	122981094	122982094	LINC00680|k562|ENSG00000182196|dwES	chr12	122981281	122981300	GRWD1|HepG2	19
chr12	122981094	122982094	LINC00680|k562|ENSG00000182196|dwES	chr12	122981238	122981268	SRSF7|HepG2	30
chr12	122981094	122982094	LINC00680|k562|ENSG00000182196|dwES	chr12	122981873	122981880	FXR1|K562	7
chr12	122981094	122982094	LINC00680|k562|ENSG00000182196|dwES	chr12	122981178	122981189	DROSHA|K562	11
chr12	122981094	122982094	LINC00680|k562|ENSG00000182196|dwES	chr12	122981803	122981844	NCBP2|HepG2	41
chr12	122981094	122982094	LINC00680|k562|ENSG00000182196|dwES	chr12	122981589	122981611	AGGF1|K562	22
chr12	122981094	122982094	LINC00680|k562|ENSG00000182196|dwES	chr12	122981642	122981697	EFTUD2|HepG2	55
chr12	122981094	122982094	LINC00680|k562|ENSG00000182196|dwES	chr12	122981871	122981880	DDX55|K562	9
chr12	122981094	122982094	LINC00680|k562|ENSG00000182196|dwES	chr12	122981152	122981195	XRCC6|K562	43
chr12	122981094	122982094	LINC00680|k562|ENSG00000182196|dwES	chr12	122981124	122981219	GRWD1|HepG2	95
chr12	122981094	122982094	LINC00680|k562|ENSG00000182196|dwES	chr12	122981859	122981872	XRN2|HepG2	13
chr12	122981094	122982094	LINC00680|k562|ENSG00000182196|dwES	chr12	122981139	122981184	SND1|K562	45
chr12	122981094	122982094	LINC00680|k562|ENSG00000182196|dwES	chr12	122981293	122981346	HNRNPA1|HepG2	53
chr12	122981094	122982094	LINC00680|k562|ENSG00000182196|dwES	chr12	122981542	122981591	SF3B4|K562	49
chr12	122981094	122982094	LINC00680|k562|ENSG00000182196|dwES	chr12	122981707	122981738	LIN28B|K562	31
chr12	122981094	122982094	LINC00680|k562|ENSG00000182196|dwES	chr12	122981773	122981880	UCHL5|HepG2	107
chr12	122981094	122982094	LINC00680|k562|ENSG00000182196|dwES	chr12	122981138	122981188	TNRC6A|K562	50
chr12	122981094	122982094	LINC00680|k562|ENSG00000182196|dwES	chr12	122982038	122982066	HNRNPL|K562	28
chr12	122981094	122982094	LINC00680|k562|ENSG00000182196|dwES	chr12	122981957	122981981	LARP4|HepG2	24
chr12	122981094	122982094	LINC00680|k562|ENSG00000182196|dwES	chr12	122982001	122982038	SND1|K562	37
chr12	122981094	122982094	LINC00680|k562|ENSG00000182196|dwES	chr12	122981496	122981518	PRPF8|HepG2	22
chr12	122981094	122982094	LINC00680|k562|ENSG00000182196|dwES	chr12	122981157	122981217	UCHL5|K562	60
chr12	122981094	122982094	LINC00680|k562|ENSG00000182196|dwES	chr12	122981586	122981621	GRWD1|HepG2	35
chr12	122981094	122982094	LINC00680|k562|ENSG00000182196|dwES	chr12	122981104	122981141	XRCC6|HepG2	37
chr12	122981094	122982094	LINC00680|k562|ENSG00000182196|dwES	chr12	122981481	122981513	AGO2|HEK293S	32
chr12	122981094	122982094	LINC00680|k562|ENSG00000182196|dwES	chr12	122981814	122981880	GPKOW|K562	66
chr12	122981094	122982094	LINC00680|k562|ENSG00000182196|dwES	chr12	122981510	122981604	SF3A3|HepG2	94
chr12	122981094	122982094	LINC00680|k562|ENSG00000182196|dwES	chr12	122981219	122981259	CPSF6|K562	40
chr12	122981094	122982094	LINC00680|k562|ENSG00000182196|dwES	chr12	122981863	122981876	MTPAP|K562	13
chr12	122981094	122982094	LINC00680|k562|ENSG00000182196|dwES	chr12	122981858	122981880	AKAP8L|K562	22
chr12	122981094	122982094	LINC00680|k562|ENSG00000182196|dwES	chr12	122981767	122981842	AGGF1|HepG2	75
chr12	122981094	122982094	LINC00680|k562|ENSG00000182196|dwES	chr12	122981123	122981194	LARP7|K562	71
chr12	122981094	122982094	LINC00680|k562|ENSG00000182196|dwES	chr12	122981180	122981252	SRSF7|K562	72
chr12	122981094	122982094	LINC00680|k562|ENSG00000182196|dwES	chr12	122981851	122981879	BUD13|HepG2	28
chr12	122981094	122982094	LINC00680|k562|ENSG00000182196|dwES	chr12	122981510	122981538	ZRANB2|K562	28
chr12	122981094	122982094	LINC00680|k562|ENSG00000182196|dwES	chr12	122981958	122981984	DDX24|K562	26
chr12	122981094	122982094	LINC00680|k562|ENSG00000182196|dwES	chr12	122981798	122981874	DDX6|K562	76
chr12	122981094	122982094	LINC00680|k562|ENSG00000182196|dwES	chr12	122981961	122981995	AKAP8L|K562	34
chr12	122981094	122982094	LINC00680|k562|ENSG00000182196|dwES	chr12	122981778	122981863	EIF3H|HepG2	85
chr12	122981094	122982094	LINC00680|k562|ENSG00000182196|dwES	chr12	122982011	122982044	FASTKD2|K562	33
chr12	122981094	122982094	LINC00680|k562|ENSG00000182196|dwES	chr12	122982028	122982063	CPSF6|K562	35
chr12	122981094	122982094	LINC00680|k562|ENSG00000182196|dwES	chr12	122982005	122982056	FASTKD2|HepG2	51
chr12	122981094	122982094	LINC00680|k562|ENSG00000182196|dwES	chr12	122981336	122981376	IGF2BP3|HepG2	40
chr12	122981094	122982094	LINC00680|k562|ENSG00000182196|dwES	chr12	122982012	122982073	IGF2BP3|HepG2	61
chr12	122981094	122982094	LINC00680|k562|ENSG00000182196|dwES	chr12	122981410	122981442	XPO5|HepG2	32
chr12	122981094	122982094	LINC00680|k562|ENSG00000182196|dwES	chr12	122981262	122981417	PRPF8|K562	155
chr12	122981094	122982094	LINC00680|k562|ENSG00000182196|dwES	chr12	122981981	122982032	METAP2|K562	51
chr12	122981094	122982094	LINC00680|k562|ENSG00000182196|dwES	chr12	122981806	122981871	BUD13|K562	65
chr12	122981094	122982094	LINC00680|k562|ENSG00000182196|dwES	chr12	122981654	122981678	DDX55|HepG2	24
chr12	122981094	122982094	LINC00680|k562|ENSG00000182196|dwES	chr12	122981258	122981280	FTO|K562	22
chr12	122981094	122982094	LINC00680|k562|ENSG00000182196|dwES	chr12	122981281	122981300	SF3B4|K562	19
chr12	122981094	122982094	LINC00680|k562|ENSG00000182196|dwES	chr12	122981146	122981245	SLTM|K562	99
chr12	122981094	122982094	LINC00680|k562|ENSG00000182196|dwES	chr12	122981660	122981696	DHX30|K562	36
chr12	122981094	122982094	LINC00680|k562|ENSG00000182196|dwES	chr12	122981791	122981882	SRSF1|HepG2	91
chr12	122981094	122982094	LINC00680|k562|ENSG00000182196|dwES	chr12	122982023	122982073	UPF1|K562	50
chr12	122981094	122982094	LINC00680|k562|ENSG00000182196|dwES	chr12	122981837	122981880	SRSF9|HepG2	43
chr12	122981094	122982094	LINC00680|k562|ENSG00000182196|dwES	chr12	122981213	122981267	YWHAG|K562	54
chr12	122981094	122982094	LINC00680|k562|ENSG00000182196|dwES	chr12	122981657	122981681	SUPV3L1|HepG2	24
chr12	122981094	122982094	LINC00680|k562|ENSG00000182196|dwES	chr12	122981323	122981358	U2AF1|HepG2	35
chr12	122981094	122982094	LINC00680|k562|ENSG00000182196|dwES	chr12	122981161	122981201	FXR1|K562	40
chr12	122981094	122982094	LINC00680|k562|ENSG00000182196|dwES	chr12	122981750	122981845	TRA2A|K562	95
chr12	122981094	122982094	LINC00680|k562|ENSG00000182196|dwES	chr12	122981955	122982075	GRWD1|HepG2	120
chr12	122981094	122982094	LINC00680|k562|ENSG00000182196|dwES	chr12	122981128	122981203	FTO|K562	75
chr12	122981094	122982094	LINC00680|k562|ENSG00000182196|dwES	chr12	122981130	122981213	DDX3X|K562	83
chr12	122981094	122982094	LINC00680|k562|ENSG00000182196|dwES	chr12	122982019	122982053	NOLC1|K562	34
chr12	122981094	122982094	LINC00680|k562|ENSG00000182196|dwES	chr12	122981656	122981733	AGGF1|HepG2	77
chr12	122981094	122982094	LINC00680|k562|ENSG00000182196|dwES	chr12	122981116	122981161	U2AF2|K562	45
chr12	122981094	122982094	LINC00680|k562|ENSG00000182196|dwES	chr12	122981221	122981259	TAF15|K562	38
chr12	122981094	122982094	LINC00680|k562|ENSG00000182196|dwES	chr12	122981776	122981829	SAFB2|K562	53
chr12	122981094	122982094	LINC00680|k562|ENSG00000182196|dwES	chr12	122981624	122981701	DDX59|HepG2	77
chr12	122981094	122982094	LINC00680|k562|ENSG00000182196|dwES	chr12	122981816	122981850	SLTM|HepG2	34
chr12	122981094	122982094	LINC00680|k562|ENSG00000182196|dwES	chr12	122981871	122981880	PPIG|HepG2	9
chr12	122981094	122982094	LINC00680|k562|ENSG00000182196|dwES	chr12	122981954	122982067	HLTF|K562	113
chr12	122981094	122982094	LINC00680|k562|ENSG00000182196|dwES	chr12	122981312	122981344	PRPF8|HepG2	32
chr12	122981094	122982094	LINC00680|k562|ENSG00000182196|dwES	chr12	122981844	122981872	YWHAG|K562	28
chr12	122981094	122982094	LINC00680|k562|ENSG00000182196|dwES	chr12	122981272	122981371	PRPF8|HepG2	99
chr12	122981094	122982094	LINC00680|k562|ENSG00000182196|dwES	chr12	122981264	122981286	PRPF8|HepG2	22
chr12	122981094	122982094	LINC00680|k562|ENSG00000182196|dwES	chr12	122981650	122981698	DDX24|K562	48
chr12	122981094	122982094	LINC00680|k562|ENSG00000182196|dwES	chr12	122981994	122982049	GEMIN5|K562	55
chr12	122981094	122982094	LINC00680|k562|ENSG00000182196|dwES	chr12	122981986	122982043	SRSF9|HepG2	57
chr12	122981094	122982094	LINC00680|k562|ENSG00000182196|dwES	chr12	122981954	122981968	DDX6|K562	14
chr12	122981094	122982094	LINC00680|k562|ENSG00000182196|dwES	chr12	122981964	122982013	LSM11|HepG2	49
chr12	122981094	122982094	LINC00680|k562|ENSG00000182196|dwES	chr12	122981877	122981880	YBX3|K562	3
chr12	122981094	122982094	LINC00680|k562|ENSG00000182196|dwES	chr12	122981495	122981512	DHX30|HepG2	17
chr12	122981094	122982094	LINC00680|k562|ENSG00000182196|dwES	chr12	122981289	122981335	BCCIP|HepG2	46
chr12	122981094	122982094	LINC00680|k562|ENSG00000182196|dwES	chr12	122981779	122981791	DDX3X|K562	12
chr12	122981094	122982094	LINC00680|k562|ENSG00000182196|dwES	chr12	122981800	122981857	RBM15|HepG2	57
chr12	122981094	122982094	LINC00680|k562|ENSG00000182196|dwES	chr12	122981782	122981825	BUD13|K562	43
chr12	122981094	122982094	LINC00680|k562|ENSG00000182196|dwES	chr12	122981596	122981599	PRPF8|K562	3
chr12	122981094	122982094	LINC00680|k562|ENSG00000182196|dwES	chr12	122982027	122982050	UCHL5|K562	23
chr12	122981094	122982094	LINC00680|k562|ENSG00000182196|dwES	chr12	122981954	122981978	U2AF1|HepG2	24
chr12	122981094	122982094	LINC00680|k562|ENSG00000182196|dwES	chr12	122982049	122982071	FKBP4|HepG2	22
chr12	122981094	122982094	LINC00680|k562|ENSG00000182196|dwES	chr12	122981960	122981988	DDX3X|K562	28
chr12	122981094	122982094	LINC00680|k562|ENSG00000182196|dwES	chr12	122981958	122981975	NCBP2|K562	17
chr12	122981094	122982094	LINC00680|k562|ENSG00000182196|dwES	chr12	122981670	122981706	U2AF1|HepG2	36
chr12	122981094	122982094	LINC00680|k562|ENSG00000182196|dwES	chr12	122981957	122981988	NCBP2|HepG2	31
chr12	122981094	122982094	LINC00680|k562|ENSG00000182196|dwES	chr12	122981954	122981996	GRWD1|HepG2	42
chr12	122981094	122982094	LINC00680|k562|ENSG00000182196|dwES	chr12	122981344	122981371	GPKOW|K562	27
chr12	122981094	122982094	LINC00680|k562|ENSG00000182196|dwES	chr12	122981218	122981302	BUD13|HepG2	84
chr12	122981094	122982094	LINC00680|k562|ENSG00000182196|dwES	chr12	122981598	122981618	U2AF1|HepG2	20
chr12	122981094	122982094	LINC00680|k562|ENSG00000182196|dwES	chr12	122981589	122981636	ZNF622|K562	47
chr12	122981094	122982094	LINC00680|k562|ENSG00000182196|dwES	chr12	122981663	122981750	XPO5|HepG2	87
chr12	122981094	122982094	LINC00680|k562|ENSG00000182196|dwES	chr12	122981132	122981214	UCHL5|HepG2	82
chr12	122981094	122982094	LINC00680|k562|ENSG00000182196|dwES	chr12	122981955	122982030	PPIG|HepG2	75
chr12	122981094	122982094	LINC00680|k562|ENSG00000182196|dwES	chr12	122981670	122981696	GTF2F1|HepG2	26
chr12	122981094	122982094	LINC00680|k562|ENSG00000182196|dwES	chr12	122981799	122981825	SLTM|K562	26
chr12	122981094	122982094	LINC00680|k562|ENSG00000182196|dwES	chr12	122981143	122981180	DDX55|K562	37
chr12	122981094	122982094	LINC00680|k562|ENSG00000182196|dwES	chr12	122981578	122981610	XRN2|K562	32
chr12	122981094	122982094	LINC00680|k562|ENSG00000182196|dwES	chr12	122981186	122981238	DROSHA|K562	52
chr12	122981094	122982094	LINC00680|k562|ENSG00000182196|dwES	chr12	122981651	122981734	U2AF1|K562	83
chr12	122981094	122982094	LINC00680|k562|ENSG00000182196|dwES	chr12	122981956	122982025	ZNF622|K562	69
chr12	122981094	122982094	LINC00680|k562|ENSG00000182196|dwES	chr12	122981980	122982004	TNRC6A|K562	24
chr12	122981094	122982094	LINC00680|k562|ENSG00000182196|dwES	chr12	122981150	122981207	LARP4|HepG2	57
chr12	122981094	122982094	LINC00680|k562|ENSG00000182196|dwES	chr12	122981262	122981298	CDC40|HepG2	36
chr12	122981094	122982094	LINC00680|k562|ENSG00000182196|dwES	chr12	122981663	122981701	LARP4|HepG2	38
chr12	122981094	122982094	LINC00680|k562|ENSG00000182196|dwES	chr12	122981848	122981877	DKC1|HepG2	29
chr12	122981094	122982094	LINC00680|k562|ENSG00000182196|dwES	chr12	122981813	122981871	BCCIP|HepG2	58
chr12	122981094	122982094	LINC00680|k562|ENSG00000182196|dwES	chr12	122981996	122982018	YBX3|K562	22
chr12	122981094	122982094	LINC00680|k562|ENSG00000182196|dwES	chr12	122982009	122982047	HNRNPM|K562	38
chr12	122981094	122982094	LINC00680|k562|ENSG00000182196|dwES	chr12	122981123	122981170	GEMIN5|K562	47
chr12	122981094	122982094	LINC00680|k562|ENSG00000182196|dwES	chr12	122981325	122981384	TBRG4|HepG2	59
chr12	122981094	122982094	LINC00680|k562|ENSG00000182196|dwES	chr12	122981575	122981639	RBFOX2|K562	64
chr12	122981094	122982094	LINC00680|k562|ENSG00000182196|dwES	chr12	122981128	122981173	HNRNPM|K562	45
chr12	122981094	122982094	LINC00680|k562|ENSG00000182196|dwES	chr12	122981175	122981218	SRSF1|K562	43
chr12	122981094	122982094	LINC00680|k562|ENSG00000182196|dwES	chr12	122981990	122982042	UCHL5|HepG2	52
chr12	122981094	122982094	LINC00680|k562|ENSG00000182196|dwES	chr12	122981697	122981708	CSTF2|HepG2	11
chr12	122981094	122982094	LINC00680|k562|ENSG00000182196|dwES	chr12	122981249	122981277	XRCC6|K562	28
chr12	122981094	122982094	LINC00680|k562|ENSG00000182196|dwES	chr12	122981318	122981390	RBFOX2|HepG2	72
chr12	122981094	122982094	LINC00680|k562|ENSG00000182196|dwES	chr12	122981204	122981220	PCBP2|HepG2	16
chr12	122981094	122982094	LINC00680|k562|ENSG00000182196|dwES	chr12	122981954	122981994	SRSF1|HepG2	40
chr12	122981094	122982094	LINC00680|k562|ENSG00000182196|dwES	chr12	122981060	122981133	SF3A3|HepG2	39
chr12	122981094	122982094	LINC00680|k562|ENSG00000182196|dwES	chr12	122981643	122981697	SRSF1|K562	54
chr12	122981094	122982094	LINC00680|k562|ENSG00000182196|dwES	chr12	122981601	122981647	EIF4G1|K562	46
chr12	122981094	122982094	LINC00680|k562|ENSG00000182196|dwES	chr12	122981156	122981216	PPIG|HepG2	60
chr12	122981094	122982094	LINC00680|k562|ENSG00000182196|dwES	chr12	122982004	122982029	TAF15|K562	25
chr12	122981094	122982094	LINC00680|k562|ENSG00000182196|dwES	chr12	122981200	122981276	HLTF|K562	76
chr12	122981094	122982094	LINC00680|k562|ENSG00000182196|dwES	chr12	122981748	122981879	UCHL5|HepG2	131
chr12	122981094	122982094	LINC00680|k562|ENSG00000182196|dwES	chr12	122982013	122982055	DDX6|HepG2	42
chr12	122981094	122982094	LINC00680|k562|ENSG00000182196|dwES	chr12	122981624	122981707	YBX3|K562	83
chr12	122981094	122982094	LINC00680|k562|ENSG00000182196|dwES	chr12	122981966	122981981	EFTUD2|K562	15
chr12	122981094	122982094	LINC00680|k562|ENSG00000182196|dwES	chr12	122981598	122981639	SRSF7|K562	41
chr12	122981094	122982094	LINC00680|k562|ENSG00000182196|dwES	chr12	122981610	122981635	METAP2|K562	25
chr12	122981094	122982094	LINC00680|k562|ENSG00000182196|dwES	chr12	122981180	122981210	EIF3H|HepG2	30
chr12	122981094	122982094	LINC00680|k562|ENSG00000182196|dwES	chr12	122981411	122981423	HNRNPA1|HepG2	12
chr12	122981094	122982094	LINC00680|k562|ENSG00000182196|dwES	chr12	122981673	122981715	QKI|HepG2	42
chr12	122981094	122982094	LINC00680|k562|ENSG00000182196|dwES	chr12	122981810	122981828	LIN28B|K562	18
chr12	122981094	122982094	LINC00680|k562|ENSG00000182196|dwES	chr12	122981144	122981207	EIF3D|HepG2	63
chr12	122981094	122982094	LINC00680|k562|ENSG00000182196|dwES	chr12	122981175	122981200	LARP4|K562	25
chr12	122981094	122982094	LINC00680|k562|ENSG00000182196|dwES	chr12	122981826	122981874	NOL12|HepG2	48
chr12	122981094	122982094	LINC00680|k562|ENSG00000182196|dwES	chr12	122981956	122982000	BUD13|K562	44
chr12	122981094	122982094	LINC00680|k562|ENSG00000182196|dwES	chr12	122981277	122981317	TROVE2|HepG2	40
chr12	122981094	122982094	LINC00680|k562|ENSG00000182196|dwES	chr12	122981997	122982034	MTPAP|K562	37
chr12	122981094	122982094	LINC00680|k562|ENSG00000182196|dwES	chr12	122981186	122981225	KHSRP|K562	39
chr12	122981094	122982094	LINC00680|k562|ENSG00000182196|dwES	chr12	122982022	122982048	LIN28B|HepG2	26
chr12	122981094	122982094	LINC00680|k562|ENSG00000182196|dwES	chr12	122982016	122982058	NCBP2|HepG2	42
chr12	122981094	122982094	LINC00680|k562|ENSG00000182196|dwES	chr12	122981986	122981999	EIF3D|HepG2	13
chr12	122981094	122982094	LINC00680|k562|ENSG00000182196|dwES	chr12	122981229	122981288	AGGF1|HepG2	59
chr12	122981094	122982094	LINC00680|k562|ENSG00000182196|dwES	chr12	122982016	122982036	LARP4|K562	20
chr12	122981094	122982094	LINC00680|k562|ENSG00000182196|dwES	chr12	122981196	122981234	GPKOW|K562	38
chr12	122981094	122982094	LINC00680|k562|ENSG00000182196|dwES	chr12	122981252	122981272	PRPF8|HepG2	20
chr12	122981094	122982094	LINC00680|k562|ENSG00000182196|dwES	chr12	122981315	122981358	SMNDC1|HepG2	43
chr12	122981094	122982094	LINC00680|k562|ENSG00000182196|dwES	chr12	122981588	122981615	MTPAP|K562	27
chr12	122981094	122982094	LINC00680|k562|ENSG00000182196|dwES	chr12	122981771	122981863	GRWD1|HepG2	92
chr12	122981094	122982094	LINC00680|k562|ENSG00000182196|dwES	chr12	122981714	122981740	SRSF1|K562	26
chr12	122981094	122982094	LINC00680|k562|ENSG00000182196|dwES	chr12	122981795	122981821	NOLC1|K562	26
chr12	122981094	122982094	LINC00680|k562|ENSG00000182196|dwES	chr12	122981848	122981883	DHX30|K562	35
chr12	122981094	122982094	LINC00680|k562|ENSG00000182196|dwES	chr12	122981595	122981652	HLTF|K562	57
chr12	122981094	122982094	LINC00680|k562|ENSG00000182196|dwES	chr12	122981225	122981268	LARP4|HepG2	43
chr12	122981094	122982094	LINC00680|k562|ENSG00000182196|dwES	chr12	122981129	122981175	BUD13|HepG2	46
chr12	122981094	122982094	LINC00680|k562|ENSG00000182196|dwES	chr12	122981999	122982038	AGGF1|K562	39
chr12	122981094	122982094	LINC00680|k562|ENSG00000182196|dwES	chr12	122981801	122981837	SRSF9|HepG2	36
chr12	122981094	122982094	LINC00680|k562|ENSG00000182196|dwES	chr12	122981952	122981975	LIN28B|K562	23
chr12	122981094	122982094	LINC00680|k562|ENSG00000182196|dwES	chr12	122981667	122981690	BUD13|K562	23
chr12	122981094	122982094	LINC00680|k562|ENSG00000182196|dwES	chr12	122981182	122981282	SRSF1|K562	100
chr12	122981094	122982094	LINC00680|k562|ENSG00000182196|dwES	chr12	122981120	122981166	PRPF8|HepG2	46
chr12	122981094	122982094	LINC00680|k562|ENSG00000182196|dwES	chr12	122981818	122981869	BUD13|HepG2	51
chr12	122981094	122982094	LINC00680|k562|ENSG00000182196|dwES	chr12	122981788	122981839	ILF3|HepG2	51
chr12	122981094	122982094	LINC00680|k562|ENSG00000182196|dwES	chr12	122981249	122981272	RBM15|HepG2	23
chr12	122981094	122982094	LINC00680|k562|ENSG00000182196|dwES	chr12	122981354	122981391	AUH|K562	37
chr12	122981094	122982094	LINC00680|k562|ENSG00000182196|dwES	chr12	122981651	122981724	U2AF2|HepG2	73
chr12	122981094	122982094	LINC00680|k562|ENSG00000182196|dwES	chr12	122981983	122982065	RPS3|HepG2	82
chr12	122981094	122982094	LINC00680|k562|ENSG00000182196|dwES	chr12	122981126	122981157	SERBP1|K562	31
chr12	122981094	122982094	LINC00680|k562|ENSG00000182196|dwES	chr12	122981612	122981654	SUB1|HepG2	42
chr12	122981094	122982094	LINC00680|k562|ENSG00000182196|dwES	chr12	122981111	122981138	YWHAG|K562	27
chr12	122981094	122982094	LINC00680|k562|ENSG00000182196|dwES	chr12	122981793	122981862	POLR2G|HepG2	69
chr12	122981094	122982094	LINC00680|k562|ENSG00000182196|dwES	chr12	122981570	122981604	LSM11|HepG2	34
chr12	122981094	122982094	LINC00680|k562|ENSG00000182196|dwES	chr12	122981138	122981214	IGF2BP3|HepG2	76
chr12	122981094	122982094	LINC00680|k562|ENSG00000182196|dwES	chr12	122981471	122981505	SMNDC1|HepG2	34
chr12	122981094	122982094	LINC00680|k562|ENSG00000182196|dwES	chr12	122981958	122981965	SUB1|HepG2	7
chr12	122981094	122982094	LINC00680|k562|ENSG00000182196|dwES	chr12	122981959	122981966	GTF2F1|K562	7
chr12	122981094	122982094	LINC00680|k562|ENSG00000182196|dwES	chr12	122981838	122981880	DDX6|K562	42
chr12	122981094	122982094	LINC00680|k562|ENSG00000182196|dwES	chr12	122981658	122981722	U2AF2|K562	64
chr12	122981094	122982094	LINC00680|k562|ENSG00000182196|dwES	chr12	122982015	122982049	SUB1|HepG2	34
chr12	122981094	122982094	LINC00680|k562|ENSG00000182196|dwES	chr12	122981239	122981297	PPIG|HepG2	58
chr12	122981094	122982094	LINC00680|k562|ENSG00000182196|dwES	chr12	122981630	122981674	MTPAP|K562	44
chr12	122981094	122982094	LINC00680|k562|ENSG00000182196|dwES	chr12	122981270	122981293	GRSF1|HepG2	23
chr12	122981094	122982094	LINC00680|k562|ENSG00000182196|dwES	chr12	122981785	122981851	BUD13|HepG2	66
chr12	122981094	122982094	LINC00680|k562|ENSG00000182196|dwES	chr12	122982003	122982047	SRSF1|K562	44
chr12	122981094	122982094	LINC00680|k562|ENSG00000182196|dwES	chr12	122982030	122982075	PPIG|HepG2	45
chr12	122981094	122982094	LINC00680|k562|ENSG00000182196|dwES	chr12	122981286	122981312	PRPF8|HepG2	26
chr12	122981094	122982094	LINC00680|k562|ENSG00000182196|dwES	chr12	122981962	122981991	RBM22|HepG2	29
chr12	122981094	122982094	LINC00680|k562|ENSG00000182196|dwES	chr12	122981788	122981880	PPIG|HepG2	92
chr12	122981094	122982094	LINC00680|k562|ENSG00000182196|dwES	chr12	122981126	122981151	AUH|K562	25
chr12	122981094	122982094	LINC00680|k562|ENSG00000182196|dwES	chr12	122981956	122982003	SRSF1|K562	47
chr12	122981094	122982094	LINC00680|k562|ENSG00000182196|dwES	chr12	122981281	122981311	XRN2|K562	30
chr12	122981094	122982094	LINC00680|k562|ENSG00000182196|dwES	chr12	122981971	122982031	FMR1|K562	60
chr12	122981094	122982094	LINC00680|k562|ENSG00000182196|dwES	chr12	122982016	122982049	GNL3|K562	33
chr12	122981094	122982094	LINC00680|k562|ENSG00000182196|dwES	chr12	122982054	122982080	RBM22|HepG2	26
chr12	122981094	122982094	LINC00680|k562|ENSG00000182196|dwES	chr12	122981925	122981963	EFTUD2|HepG2	38
chr12	122981094	122982094	LINC00680|k562|ENSG00000182196|dwES	chr12	122981673	122981720	XRCC6|HepG2	47
chr12	122981094	122982094	LINC00680|k562|ENSG00000182196|dwES	chr12	122981158	122981187	IGF2BP3|HepG2	29
chr12	122981094	122982094	LINC00680|k562|ENSG00000182196|dwES	chr12	122981244	122981300	EFTUD2|HepG2	56
chr12	122981094	122982094	LINC00680|k562|ENSG00000182196|dwES	chr12	122981508	122981540	RBM15|K562	32
chr12	122981094	122982094	LINC00680|k562|ENSG00000182196|dwES	chr12	122981954	122981978	XRCC6|K562	24
chr12	122981094	122982094	LINC00680|k562|ENSG00000182196|dwES	chr12	122981873	122981880	DDX3X|K562	7
chr12	122981094	122982094	LINC00680|k562|ENSG00000182196|dwES	chr12	122981128	122981149	RBM15|K562	21
chr12	122981094	122982094	LINC00680|k562|ENSG00000182196|dwES	chr12	122981633	122981701	DGCR8|K562	68
chr12	122981094	122982094	LINC00680|k562|ENSG00000182196|dwES	chr12	122981150	122981199	YBX3|K562	49
chr12	122981094	122982094	LINC00680|k562|ENSG00000182196|dwES	chr12	122981864	122981880	UPF1|K562	16
chr12	122981094	122982094	LINC00680|k562|ENSG00000182196|dwES	chr12	122981120	122981148	U2AF1|HepG2	28
chr12	122981094	122982094	LINC00680|k562|ENSG00000182196|dwES	chr12	122981144	122981208	RBFOX2|K562	64
chr12	122981094	122982094	LINC00680|k562|ENSG00000182196|dwES	chr12	122981245	122981311	PTBP1|HepG2	66
chr12	122981094	122982094	LINC00680|k562|ENSG00000182196|dwES	chr12	122981320	122981353	U2AF1|HepG2	33
chr12	122981094	122982094	LINC00680|k562|ENSG00000182196|dwES	chr12	122981175	122981195	FAM120A|HepG2	20
chr12	122981094	122982094	LINC00680|k562|ENSG00000182196|dwES	chr12	122982016	122982066	FMR1|K562	50
chr12	122981094	122982094	LINC00680|k562|ENSG00000182196|dwES	chr12	122981967	122981982	SND1|K562	15
chr12	122981094	122982094	LINC00680|k562|ENSG00000182196|dwES	chr12	122981779	122981820	FASTKD2|HepG2	41
chr12	122981094	122982094	LINC00680|k562|ENSG00000182196|dwES	chr12	122981120	122981213	GRWD1|HepG2	93
chr12	122981094	122982094	LINC00680|k562|ENSG00000182196|dwES	chr12	122981215	122981273	BUD13|K562	58
chr12	122981094	122982094	LINC00680|k562|ENSG00000182196|dwES	chr12	122981799	122981829	MTPAP|K562	30
chr12	122981094	122982094	LINC00680|k562|ENSG00000182196|dwES	chr12	122981842	122981866	ILF3|HepG2	24
chr12	122981094	122982094	LINC00680|k562|ENSG00000182196|dwES	chr12	122981256	122981301	MTPAP|K562	45
chr12	122981094	122982094	LINC00680|k562|ENSG00000182196|dwES	chr12	122981656	122981692	MTPAP|K562	36
chr12	122981094	122982094	LINC00680|k562|ENSG00000182196|dwES	chr12	122981851	122981880	BUD13|K562	29
chr12	122981094	122982094	LINC00680|k562|ENSG00000182196|dwES	chr12	122981787	122981828	RPS5|K562	41
chr12	122981094	122982094	LINC00680|k562|ENSG00000182196|dwES	chr12	122981253	122981323	TRA2A|K562	70
chr12	122981094	122982094	LINC00680|k562|ENSG00000182196|dwES	chr12	122981667	122981712	RPS3|K562	45
chr12	122981094	122982094	LINC00680|k562|ENSG00000182196|dwES	chr12	122982059	122982075	TRA2A|HepG2	16
chr12	122981094	122982094	LINC00680|k562|ENSG00000182196|dwES	chr12	122981983	122982027	LSM11|HepG2	44
chr12	122981094	122982094	LINC00680|k562|ENSG00000182196|dwES	chr12	122981182	122981259	PTBP1|K562	77
chr12	122981094	122982094	LINC00680|k562|ENSG00000182196|dwES	chr12	122981199	122981297	YBX3|K562	98
chr12	122981094	122982094	LINC00680|k562|ENSG00000182196|dwES	chr12	122981226	122981304	SRSF1|HepG2	78
chr12	122981094	122982094	LINC00680|k562|ENSG00000182196|dwES	chr12	122981795	122981843	CPSF6|K562	48
chr12	122981094	122982094	LINC00680|k562|ENSG00000182196|dwES	chr12	122981332	122981376	RBM15|HepG2	44
chr12	122981094	122982094	LINC00680|k562|ENSG00000182196|dwES	chr12	122981988	122981996	EFTUD2|K562	8
chr12	122981094	122982094	LINC00680|k562|ENSG00000182196|dwES	chr12	122981875	122981880	LARP4|HepG2	5
chr12	122981094	122982094	LINC00680|k562|ENSG00000182196|dwES	chr12	122981588	122981595	PRPF8|K562	7
chr12	122981094	122982094	LINC00680|k562|ENSG00000182196|dwES	chr12	122981049	122981135	SF3A3|HepG2	41
chr12	122981094	122982094	LINC00680|k562|ENSG00000182196|dwES	chr12	122981341	122981374	TAF15|HepG2	33
chr12	122981094	122982094	LINC00680|k562|ENSG00000182196|dwES	chr12	122981334	122981393	EFTUD2|HepG2	59
chr12	122981094	122982094	LINC00680|k562|ENSG00000182196|dwES	chr12	122981953	122981975	GPKOW|K562	22
chr12	122981094	122982094	LINC00680|k562|ENSG00000182196|dwES	chr12	122981958	122981967	SRSF9|HepG2	9
chr12	122981094	122982094	LINC00680|k562|ENSG00000182196|dwES	chr12	122981955	122982002	UCHL5|K562	47
chr12	122981094	122982094	LINC00680|k562|ENSG00000182196|dwES	chr12	122981756	122981880	FASTKD2|K562	124
chr12	122981094	122982094	LINC00680|k562|ENSG00000182196|dwES	chr12	122981515	122981531	XRCC6|HepG2	16
chr12	122981094	122982094	LINC00680|k562|ENSG00000182196|dwES	chr12	122981785	122981880	RPS3|HepG2	95
chr12	122981094	122982094	LINC00680|k562|ENSG00000182196|dwES	chr12	122981639	122981700	RBFOX2|K562	61
chr12	122981094	122982094	LINC00680|k562|ENSG00000182196|dwES	chr12	122981326	122981357	SLTM|HepG2	31
chr12	122981094	122982094	LINC00680|k562|ENSG00000182196|dwES	chr12	122981224	122981265	SRSF9|HepG2	41
chr12	122981094	122982094	LINC00680|k562|ENSG00000182196|dwES	chr12	122981797	122981829	QKI|K562	32
chr12	122981094	122982094	LINC00680|k562|ENSG00000182196|dwES	chr12	122981768	122981809	SUB1|HepG2	41
chr12	122981094	122982094	LINC00680|k562|ENSG00000182196|dwES	chr12	122981198	122981220	EWSR1|K562	22
chr12	122981094	122982094	LINC00680|k562|ENSG00000182196|dwES	chr12	122981326	122981377	CSTF2T|HepG2	51
chr12	122981094	122982094	LINC00680|k562|ENSG00000182196|dwES	chr12	122981354	122981387	FASTKD2|HepG2	33
chr12	122981094	122982094	LINC00680|k562|ENSG00000182196|dwES	chr12	122981182	122981197	TROVE2|K562	15
chr12	122981094	122982094	LINC00680|k562|ENSG00000182196|dwES	chr12	122981847	122981864	DDX24|K562	17
chr12	122981094	122982094	LINC00680|k562|ENSG00000182196|dwES	chr12	122981493	122981522	NOLC1|K562	29
chr12	122981094	122982094	LINC00680|k562|ENSG00000182196|dwES	chr12	122981827	122981859	PRPF8|HepG2	32
chr12	122981094	122982094	LINC00680|k562|ENSG00000182196|dwES	chr12	122981956	122981968	DDX55|K562	12
chr12	122981094	122982094	LINC00680|k562|ENSG00000182196|dwES	chr12	122981809	122981830	SND1|HepG2	21
chr12	122981094	122982094	LINC00680|k562|ENSG00000182196|dwES	chr12	122981640	122981692	NOLC1|K562	52
chr12	122981094	122982094	LINC00680|k562|ENSG00000182196|dwES	chr12	122981786	122981837	FXR2|K562	51
chr12	122981094	122982094	LINC00680|k562|ENSG00000182196|dwES	chr12	122981646	122981668	PUM2|K562	22
chr12	122981094	122982094	LINC00680|k562|ENSG00000182196|dwES	chr12	122982018	122982081	SRSF7|HepG2	63
chr12	122981094	122982094	LINC00680|k562|ENSG00000182196|dwES	chr12	122981799	122981859	RBFOX2|K562	60
chr12	122981094	122982094	LINC00680|k562|ENSG00000182196|dwES	chr12	122981596	122981637	DDX6|K562	41
chr12	122981094	122982094	LINC00680|k562|ENSG00000182196|dwES	chr12	122982008	122982059	FASTKD2|HepG2	51
chr12	122981094	122982094	LINC00680|k562|ENSG00000182196|dwES	chr12	122982004	122982066	UCHL5|HepG2	62
chr12	122981094	122982094	LINC00680|k562|ENSG00000182196|dwES	chr12	122981878	122981880	NCBP2|K562	2
chr12	122981094	122982094	LINC00680|k562|ENSG00000182196|dwES	chr12	122981148	122981151	LIN28B|HepG2	3
chr12	122981094	122982094	LINC00680|k562|ENSG00000182196|dwES	chr12	122982016	122982052	SLTM|HepG2	36
chr12	122981094	122982094	LINC00680|k562|ENSG00000182196|dwES	chr12	122981258	122981331	XRCC6|K562	73
chr12	122981094	122982094	LINC00680|k562|ENSG00000182196|dwES	chr12	122981299	122981381	RBFOX2|HepG2	82
chr12	122981094	122982094	LINC00680|k562|ENSG00000182196|dwES	chr12	122981132	122981207	FMR1|K562	75
chr12	122981094	122982094	LINC00680|k562|ENSG00000182196|dwES	chr12	122982063	122982088	BCCIP|HepG2	25
chr12	122981094	122982094	LINC00680|k562|ENSG00000182196|dwES	chr12	122981761	122981839	ILF3|K562	78
chr12	122981094	122982094	LINC00680|k562|ENSG00000182196|dwES	chr12	122981640	122981725	GRWD1|HepG2	85
chr12	122981094	122982094	LINC00680|k562|ENSG00000182196|dwES	chr12	122981965	122982068	EIF3H|HepG2	103
chr12	122981094	122982094	LINC00680|k562|ENSG00000182196|dwES	chr12	122981258	122981276	RPS3|K562	18
chr12	122981094	122982094	LINC00680|k562|ENSG00000182196|dwES	chr12	122981653	122981698	BUD13|HepG2	45
chr12	122981094	122982094	LINC00680|k562|ENSG00000182196|dwES	chr12	122981638	122981652	DDX55|HepG2	14
chr12	122981094	122982094	LINC00680|k562|ENSG00000182196|dwES	chr12	122981213	122981272	DDX3X|K562	59
chr12	122981094	122982094	LINC00680|k562|ENSG00000182196|dwES	chr12	122981776	122981843	CPSF6|K562	67
chr12	122981094	122982094	LINC00680|k562|ENSG00000182196|dwES	chr12	122981790	122981879	XRCC6|K562	89
chr12	122981094	122982094	LINC00680|k562|ENSG00000182196|dwES	chr12	122981337	122981373	CSTF2T|HepG2	36
chr12	122981094	122982094	LINC00680|k562|ENSG00000182196|dwES	chr12	122981153	122981193	HNRNPH|HEK293T	40
chr12	122981094	122982094	LINC00680|k562|ENSG00000182196|dwES	chr12	122981407	122981450	XPO5|HepG2	43
chr12	122981094	122982094	LINC00680|k562|ENSG00000182196|dwES	chr12	122981996	122982056	GRWD1|HepG2	60
chr12	122981094	122982094	LINC00680|k562|ENSG00000182196|dwES	chr12	122981814	122981847	IGF2BP1|HepG2	33
chr12	122981094	122982094	LINC00680|k562|ENSG00000182196|dwES	chr12	122982030	122982055	U2AF1|HepG2	25
chr12	122981094	122982094	LINC00680|k562|ENSG00000182196|dwES	chr12	122981792	122981849	DDX55|HepG2	57
chr12	122981094	122982094	LINC00680|k562|ENSG00000182196|dwES	chr12	122981231	122981300	ZNF622|K562	69
chr12	122981094	122982094	LINC00680|k562|ENSG00000182196|dwES	chr12	122981826	122981862	LSM11|HepG2	36
chr12	122981094	122982094	LINC00680|k562|ENSG00000182196|dwES	chr12	122981591	122981603	PTBP1|K562	12
chr12	122981094	122982094	LINC00680|k562|ENSG00000182196|dwES	chr12	122982013	122982020	SUPV3L1|HepG2	7
chr12	122981094	122982094	LINC00680|k562|ENSG00000182196|dwES	chr12	122981127	122981159	DDX3X|HepG2	32
chr12	122981094	122982094	LINC00680|k562|ENSG00000182196|dwES	chr12	122981593	122981626	PPIG|HepG2	33
chr12	122981094	122982094	LINC00680|k562|ENSG00000182196|dwES	chr12	122981142	122981208	QKI|HepG2	66
chr12	122981094	122982094	LINC00680|k562|ENSG00000182196|dwES	chr12	122981128	122981241	LIN28B|HepG2	113
chr12	122981094	122982094	LINC00680|k562|ENSG00000182196|dwES	chr12	122981063	122981127	SF3B4|HepG2	33
chr12	122981094	122982094	LINC00680|k562|ENSG00000182196|dwES	chr12	122981636	122981693	ZNF622|K562	57
chr12	122981094	122982094	LINC00680|k562|ENSG00000182196|dwES	chr12	122981796	122981835	LIN28B|K562	39
chr12	122981094	122982094	LINC00680|k562|ENSG00000182196|dwES	chr12	122981654	122981703	ZNF622|K562	49
chr12	122981094	122982094	LINC00680|k562|ENSG00000182196|dwES	chr12	122981258	122981301	FASTKD2|K562	43
chr12	122981094	122982094	LINC00680|k562|ENSG00000182196|dwES	chr12	122981656	122981698	DDX24|K562	42
chr12	122981094	122982094	LINC00680|k562|ENSG00000182196|dwES	chr12	122981662	122981719	ILF3|K562	57
chr12	122981094	122982094	LINC00680|k562|ENSG00000182196|dwES	chr12	122981804	122981858	RPS3|HepG2	54
chr12	122981094	122982094	LINC00680|k562|ENSG00000182196|dwES	chr12	122981808	122981817	XRCC6|K562	9
chr12	122981094	122982094	LINC00680|k562|ENSG00000182196|dwES	chr12	122981130	122981208	UCHL5|HepG2	78
chr12	122981094	122982094	LINC00680|k562|ENSG00000182196|dwES	chr12	122981683	122981714	AGGF1|K562	31
chr12	122981094	122982094	LINC00680|k562|ENSG00000182196|dwES	chr12	122981730	122981775	SRSF1|K562	45
chr12	122981094	122982094	LINC00680|k562|ENSG00000182196|dwES	chr12	122981959	122981978	XRCC6|K562	19
chr12	122981094	122982094	LINC00680|k562|ENSG00000182196|dwES	chr12	122981360	122981394	SRSF1|HepG2	34
chr12	122981094	122982094	LINC00680|k562|ENSG00000182196|dwES	chr12	122981518	122981526	BCCIP|HepG2	8
chr12	122981094	122982094	LINC00680|k562|ENSG00000182196|dwES	chr12	122981162	122981186	XRN2|HepG2	24
chr12	122981094	122982094	LINC00680|k562|ENSG00000182196|dwES	chr12	122981078	122981109	HNRNPK|HepG2	15
chr12	122981094	122982094	LINC00680|k562|ENSG00000182196|dwES	chr12	122982005	122982069	FKBP4|HepG2	64
chr12	122981094	122982094	LINC00680|k562|ENSG00000182196|dwES	chr12	122981994	122982058	TRA2A|K562	64
chr12	122981094	122982094	LINC00680|k562|ENSG00000182196|dwES	chr12	122981240	122981272	DDX55|K562	32
chr12	122981094	122982094	LINC00680|k562|ENSG00000182196|dwES	chr12	122981856	122981873	U2AF1|K562	17
chr12	122981094	122982094	LINC00680|k562|ENSG00000182196|dwES	chr12	122981146	122981206	NCBP2|HepG2	60
chr12	122981094	122982094	LINC00680|k562|ENSG00000182196|dwES	chr12	122982029	122982030	RBM15|HepG2	1
chr12	122981094	122982094	LINC00680|k562|ENSG00000182196|dwES	chr12	122981832	122981880	RPS3|K562	48
chr12	122981094	122982094	LINC00680|k562|ENSG00000182196|dwES	chr12	122981520	122981532	SLTM|HepG2	12
chr12	122981094	122982094	LINC00680|k562|ENSG00000182196|dwES	chr12	122981598	122981637	YBX3|K562	39
chr12	122981094	122982094	LINC00680|k562|ENSG00000182196|dwES	chr12	122981179	122981219	RBM15|HepG2	40
chr12	122981094	122982094	LINC00680|k562|ENSG00000182196|dwES	chr12	122981708	122981879	TRA2A|HepG2	171
chr12	122981094	122982094	LINC00680|k562|ENSG00000182196|dwES	chr12	122981956	122981958	EIF3H|HepG2	2
chr12	122981094	122982094	LINC00680|k562|ENSG00000182196|dwES	chr12	122981994	122982068	SRSF1|HepG2	74
chr12	122981094	122982094	LINC00680|k562|ENSG00000182196|dwES	chr12	122981076	122981101	FAM120A|K562	7
chr12	122981094	122982094	LINC00680|k562|ENSG00000182196|dwES	chr12	122981784	122981873	DDX55|K562	89
chr12	122981094	122982094	LINC00680|k562|ENSG00000182196|dwES	chr12	122981251	122981280	FASTKD2|HepG2	29
chr12	122981094	122982094	LINC00680|k562|ENSG00000182196|dwES	chr12	122981130	122981154	FXR2|K562	24
chr12	122981094	122982094	LINC00680|k562|ENSG00000182196|dwES	chr12	122982012	122982061	U2AF1|K562	49
chr12	122981094	122982094	LINC00680|k562|ENSG00000182196|dwES	chr12	122981792	122981804	FASTKD2|K562	12
chr12	122981094	122982094	LINC00680|k562|ENSG00000182196|dwES	chr12	122982007	122982070	PPIL4|K562	63
chr12	122981094	122982094	LINC00680|k562|ENSG00000182196|dwES	chr12	122981796	122981884	SRSF9|HepG2	88
chr12	122981094	122982094	LINC00680|k562|ENSG00000182196|dwES	chr12	122981591	122981654	ZNF622|K562	63
chr12	122981094	122982094	LINC00680|k562|ENSG00000182196|dwES	chr12	122981246	122981266	TNRC6A|K562	20
chr12	122981094	122982094	LINC00680|k562|ENSG00000182196|dwES	chr12	122981152	122981310	ZNF622|K562	158
chr12	122981094	122982094	LINC00680|k562|ENSG00000182196|dwES	chr12	122981814	122981833	HNRNPA1|HepG2	19
chr12	122981094	122982094	LINC00680|k562|ENSG00000182196|dwES	chr12	122981697	122981733	FIP1L1|HEK293	36
chr12	122981094	122982094	LINC00680|k562|ENSG00000182196|dwES	chr12	122981863	122981881	GRWD1|HepG2	18
chr12	122981094	122982094	LINC00680|k562|ENSG00000182196|dwES	chr12	122981232	122981290	SRSF1|K562	58
chr12	122981094	122982094	LINC00680|k562|ENSG00000182196|dwES	chr12	122981954	122982040	BUD13|HepG2	86
chr12	122981094	122982094	LINC00680|k562|ENSG00000182196|dwES	chr12	122981356	122981385	XRN2|HepG2	29
chr12	122981094	122982094	LINC00680|k562|ENSG00000182196|dwES	chr12	122981955	122982004	UCHL5|HepG2	49
chr12	122981094	122982094	LINC00680|k562|ENSG00000182196|dwES	chr12	122981955	122982004	PPIG|HepG2	49
chr12	122981094	122982094	LINC00680|k562|ENSG00000182196|dwES	chr12	122981687	122981733	SND1|HepG2	46
chr12	122981094	122982094	LINC00680|k562|ENSG00000182196|dwES	chr12	122982035	122982058	IGF2BP1|HepG2	23
chr12	122981094	122982094	LINC00680|k562|ENSG00000182196|dwES	chr12	122981957	122981987	TRA2A|K562	30
chr12	122981094	122982094	LINC00680|k562|ENSG00000182196|dwES	chr12	122982002	122982048	ILF3|HepG2	46
chr12	122981094	122982094	LINC00680|k562|ENSG00000182196|dwES	chr12	122981126	122981147	U2AF2|HepG2	21
chr12	122981094	122982094	LINC00680|k562|ENSG00000182196|dwES	chr12	122981756	122981812	POLR2G|HepG2	56
chr12	122981094	122982094	LINC00680|k562|ENSG00000182196|dwES	chr12	122981131	122981200	AUH|HepG2	69
chr12	122981094	122982094	LINC00680|k562|ENSG00000182196|dwES	chr12	122981776	122981852	UCHL5|K562	76
chr12	122981094	122982094	LINC00680|k562|ENSG00000182196|dwES	chr12	122981719	122981730	FXR1|K562	11
chr12	122981094	122982094	LINC00680|k562|ENSG00000182196|dwES	chr12	122981851	122981879	SLTM|K562	28
chr12	122981094	122982094	LINC00680|k562|ENSG00000182196|dwES	chr12	122982001	122982055	DDX55|HepG2	54
chr12	122981094	122982094	LINC00680|k562|ENSG00000182196|dwES	chr12	122981378	122981397	RPS5|K562	19
chr12	122981094	122982094	LINC00680|k562|ENSG00000182196|dwES	chr12	122981956	122981969	FMR1|K562	13
chr12	122981094	122982094	LINC00680|k562|ENSG00000182196|dwES	chr12	122981650	122981739	SND1|K562	89
chr12	122981094	122982094	LINC00680|k562|ENSG00000182196|dwES	chr12	122981354	122981375	RBM22|HepG2	21
chr12	122981094	122982094	LINC00680|k562|ENSG00000182196|dwES	chr12	122981591	122981620	TRA2A|K562	29
chr12	122981094	122982094	LINC00680|k562|ENSG00000182196|dwES	chr12	122981822	122981851	FXR2|K562	29
chr12	122981094	122982094	LINC00680|k562|ENSG00000182196|dwES	chr12	122981957	122981978	LSM11|HepG2	21
chr12	122981094	122982094	LINC00680|k562|ENSG00000182196|dwES	chr12	122981796	122981827	DDX6|HepG2	31
chr12	122981094	122982094	LINC00680|k562|ENSG00000182196|dwES	chr12	122981268	122981291	GEMIN5|K562	23
chr12	122981094	122982094	LINC00680|k562|ENSG00000182196|dwES	chr12	122981956	122981982	PPIL4|K562	26
chr12	122981094	122982094	LINC00680|k562|ENSG00000182196|dwES	chr12	122982020	122982044	FTO|K562	24
chr12	122981094	122982094	LINC00680|k562|ENSG00000182196|dwES	chr12	122981845	122981881	TRA2A|K562	36
chr12	122981094	122982094	LINC00680|k562|ENSG00000182196|dwES	chr12	122981862	122981879	ZNF622|K562	17
chr12	122981094	122982094	LINC00680|k562|ENSG00000182196|dwES	chr12	122981978	122982050	HLTF|K562	72
chr12	122981094	122982094	LINC00680|k562|ENSG00000182196|dwES	chr12	122981955	122981986	DDX6|HepG2	31
chr12	122981094	122982094	LINC00680|k562|ENSG00000182196|dwES	chr12	122981594	122981595	TBRG4|K562	1
chr12	122981094	122982094	LINC00680|k562|ENSG00000182196|dwES	chr12	122981801	122981828	HNRNPL|K562	27
chr12	122981094	122982094	LINC00680|k562|ENSG00000182196|dwES	chr12	122981595	122981640	RBFOX2|K562	45
chr12	122981094	122982094	LINC00680|k562|ENSG00000182196|dwES	chr12	122981725	122981753	GPKOW|K562	28
chr12	122981094	122982094	LINC00680|k562|ENSG00000182196|dwES	chr12	122981798	122981835	NCBP2|K562	37
chr12	122981094	122982094	LINC00680|k562|ENSG00000182196|dwES	chr12	122981832	122981870	SUGP2|HepG2	38
chr12	122981094	122982094	LINC00680|k562|ENSG00000182196|dwES	chr12	122981571	122981617	U2AF2|K562	46
chr12	122981094	122982094	LINC00680|k562|ENSG00000182196|dwES	chr12	122981723	122981737	SRSF1|HepG2	14
chr12	122981094	122982094	LINC00680|k562|ENSG00000182196|dwES	chr12	122981138	122981159	NCBP2|K562	21
chr12	122981094	122982094	LINC00680|k562|ENSG00000182196|dwES	chr12	122981778	122981885	SRSF1|K562	107
chr12	122981094	122982094	LINC00680|k562|ENSG00000182196|dwES	chr12	122981581	122981621	BUD13|K562	40
chr12	122981094	122982094	LINC00680|k562|ENSG00000182196|dwES	chr12	122981956	122981979	AKAP8L|K562	23
chr12	122981094	122982094	LINC00680|k562|ENSG00000182196|dwES	chr12	122982071	122982075	NOL12|HepG2	4
chr12	122981094	122982094	LINC00680|k562|ENSG00000182196|dwES	chr12	122981679	122981689	PPIG|HepG2	10
chr12	122981094	122982094	LINC00680|k562|ENSG00000182196|dwES	chr12	122981956	122981957	LIN28B|HepG2	1
chr12	122981094	122982094	LINC00680|k562|ENSG00000182196|dwES	chr12	122981682	122981699	DDX3X|HepG2	17
chr12	122981094	122982094	LINC00680|k562|ENSG00000182196|dwES	chr12	122981156	122981249	TRA2A|HepG2	93
chr12	122981094	122982094	LINC00680|k562|ENSG00000182196|dwES	chr12	122981666	122981730	TIA1|HepG2	64
chr12	122981094	122982094	LINC00680|k562|ENSG00000182196|dwES	chr12	122981200	122981303	HLTF|K562	103
chr12	122981094	122982094	LINC00680|k562|ENSG00000182196|dwES	chr12	122981954	122981978	HLTF|K562	24
chr12	122981094	122982094	LINC00680|k562|ENSG00000182196|dwES	chr12	122981740	122981753	PRPF8|K562	13
chr12	122981094	122982094	LINC00680|k562|ENSG00000182196|dwES	chr12	122981213	122981281	GRWD1|HepG2	68
chr12	122981094	122982094	LINC00680|k562|ENSG00000182196|dwES	chr12	122981636	122981694	TBRG4|K562	58
chr12	122981094	122982094	LINC00680|k562|ENSG00000182196|dwES	chr12	122981126	122981189	LSM11|HepG2	63
chr12	122981094	122982094	LINC00680|k562|ENSG00000182196|dwES	chr12	122981510	122981512	HNRNPK|HepG2	2
chr12	122981094	122982094	LINC00680|k562|ENSG00000182196|dwES	chr12	122981951	122982013	ELAVL1|HEK293	62
chr12	122981094	122982094	LINC00680|k562|ENSG00000182196|dwES	chr12	122982077	122982105	PRPF8|HepG2	17
chr12	122981094	122982094	LINC00680|k562|ENSG00000182196|dwES	chr12	122981642	122981702	BUD13|K562	60
chr12	122981094	122982094	LINC00680|k562|ENSG00000182196|dwES	chr12	122981182	122981191	TIA1|K562	9
chr12	122981094	122982094	LINC00680|k562|ENSG00000182196|dwES	chr12	122981687	122981693	PRPF8|HepG2	6
chr12	122981094	122982094	LINC00680|k562|ENSG00000182196|dwES	chr12	122981822	122981859	FASTKD2|HepG2	37
chr12	122981094	122982094	LINC00680|k562|ENSG00000182196|dwES	chr12	122981680	122981754	EIF4G2|K562	74
chr12	122981094	122982094	LINC00680|k562|ENSG00000182196|dwES	chr12	122981851	122981877	LSM11|HepG2	26
chr12	122981094	122982094	LINC00680|k562|ENSG00000182196|dwES	chr12	122981956	122981961	SMNDC1|HepG2	5
chr12	122981094	122982094	LINC00680|k562|ENSG00000182196|dwES	chr12	122981954	122982003	UCHL5|K562	49
chr12	122981094	122982094	LINC00680|k562|ENSG00000182196|dwES	chr12	122981125	122981158	TIA1|K562	33
chr12	122981094	122982094	LINC00680|k562|ENSG00000182196|dwES	chr12	122982017	122982069	NCBP2|K562	52
chr12	122981094	122982094	LINC00680|k562|ENSG00000182196|dwES	chr12	122981781	122981844	LARP4|HepG2	63
chr12	122981094	122982094	LINC00680|k562|ENSG00000182196|dwES	chr12	122981513	122981591	SF3B4|HepG2	78
chr12	122981094	122982094	LINC00680|k562|ENSG00000182196|dwES	chr12	122981645	122981697	RBM15|HepG2	52
chr12	122981094	122982094	LINC00680|k562|ENSG00000182196|dwES	chr12	122981337	122981387	KHDRBS1|K562	50
chr12	122981094	122982094	LINC00680|k562|ENSG00000182196|dwES	chr12	122982056	122982076	GRWD1|HepG2	20
chr12	122981094	122982094	LINC00680|k562|ENSG00000182196|dwES	chr12	122981125	122981214	DDX3X|K562	89
chr12	122981094	122982094	LINC00680|k562|ENSG00000182196|dwES	chr12	122981174	122981290	AGGF1|K562	116
chr12	122981094	122982094	LINC00680|k562|ENSG00000182196|dwES	chr12	122981956	122981969	BCCIP|HepG2	13
chr12	122981094	122982094	LINC00680|k562|ENSG00000182196|dwES	chr12	122981832	122981879	BCCIP|HepG2	47
chr12	122981094	122982094	LINC00680|k562|ENSG00000182196|dwES	chr12	122981850	122981879	EIF3H|HepG2	29
chr12	122981094	122982094	LINC00680|k562|ENSG00000182196|dwES	chr12	122981364	122981374	TAF15|K562	10
chr12	122981094	122982094	LINC00680|k562|ENSG00000182196|dwES	chr12	122981141	122981204	FTO|K562	63
chr12	122981094	122982094	LINC00680|k562|ENSG00000182196|dwES	chr12	122981114	122981155	EFTUD2|HepG2	41
chr12	122981094	122982094	LINC00680|k562|ENSG00000182196|dwES	chr12	122981145	122981306	UCHL5|K562	161
chr12	122981094	122982094	LINC00680|k562|ENSG00000182196|dwES	chr12	122981660	122981700	SMNDC1|HepG2	40
chr12	122981094	122982094	LINC00680|k562|ENSG00000182196|dwES	chr12	122981464	122981487	LSM11|K562	23
chr12	122981094	122982094	LINC00680|k562|ENSG00000182196|dwES	chr12	122981707	122981730	LIN28B|HepG2	23
chr12	122981094	122982094	LINC00680|k562|ENSG00000182196|dwES	chr12	122981579	122981609	U2AF2|HepG2	30
chr12	122981094	122982094	LINC00680|k562|ENSG00000182196|dwES	chr12	122982002	122982041	PUS1|K562	39
chr12	122981094	122982094	LINC00680|k562|ENSG00000182196|dwES	chr12	122981956	122981972	NCBP2|HepG2	16
chr12	122981094	122982094	LINC00680|k562|ENSG00000182196|dwES	chr12	122981666	122981701	LSM11|HepG2	35
chr12	122981094	122982094	LINC00680|k562|ENSG00000182196|dwES	chr12	122981344	122981401	PRPF8|HepG2	57
chr12	122981094	122982094	LINC00680|k562|ENSG00000182196|dwES	chr12	122981239	122981262	TARDBP|K562	23
chr12	122981094	122982094	LINC00680|k562|ENSG00000182196|dwES	chr12	122981969	122982069	RBFOX2|K562	100
chr12	122981094	122982094	LINC00680|k562|ENSG00000182196|dwES	chr12	122981799	122981824	TAF15|K562	25
chr12	122981094	122982094	LINC00680|k562|ENSG00000182196|dwES	chr12	122981752	122981880	HLTF|K562	128
chr12	122981094	122982094	LINC00680|k562|ENSG00000182196|dwES	chr12	122982050	122982057	EFTUD2|K562	7
chr12	122981094	122982094	LINC00680|k562|ENSG00000182196|dwES	chr12	122981208	122981297	UCHL5|HepG2	89
chr12	122981094	122982094	LINC00680|k562|ENSG00000182196|dwES	chr12	122981594	122981621	SND1|K562	27
chr12	122981094	122982094	LINC00680|k562|ENSG00000182196|dwES	chr12	122981292	122981344	KHSRP|K562	52
chr12	122981094	122982094	LINC00680|k562|ENSG00000182196|dwES	chr12	122981841	122981877	AARS|K562	36
chr12	122981094	122982094	LINC00680|k562|ENSG00000182196|dwES	chr12	122982014	122982054	LARP4|HepG2	40
chr12	122981094	122982094	LINC00680|k562|ENSG00000182196|dwES	chr12	122981210	122981231	HNRNPUL1|HepG2	21
chr12	122981094	122982094	LINC00680|k562|ENSG00000182196|dwES	chr12	122981118	122981186	DHX30|HepG2	68
chr12	122981094	122982094	LINC00680|k562|ENSG00000182196|dwES	chr12	122982048	122982069	UCHL5|HepG2	21
chr12	122981094	122982094	LINC00680|k562|ENSG00000182196|dwES	chr12	122981787	122981816	TROVE2|K562	29
chr12	122981094	122982094	LINC00680|k562|ENSG00000182196|dwES	chr12	122981268	122981321	BUD13|K562	53
chr12	122981094	122982094	LINC00680|k562|ENSG00000182196|dwES	chr12	122981497	122981508	CPSF6|K562	11
chr12	122981094	122982094	LINC00680|k562|ENSG00000182196|dwES	chr12	122981170	122981203	PPIL4|K562	33
chr12	122981094	122982094	LINC00680|k562|ENSG00000182196|dwES	chr12	122981126	122981205	DDX3X|HepG2	79
chr12	122981094	122982094	LINC00680|k562|ENSG00000182196|dwES	chr12	122981283	122981291	IGF2BP1|HepG2	8
chr12	122981094	122982094	LINC00680|k562|ENSG00000182196|dwES	chr12	122981636	122981699	METAP2|K562	63
chr12	122981094	122982094	LINC00680|k562|ENSG00000182196|dwES	chr12	122981862	122981880	AUH|K562	18
chr12	122981094	122982094	LINC00680|k562|ENSG00000182196|dwES	chr12	122981956	122981970	LARP4|K562	14
chr12	122981094	122982094	LINC00680|k562|ENSG00000182196|dwES	chr12	122981824	122981882	HLTF|K562	58
chr12	122981094	122982094	LINC00680|k562|ENSG00000182196|dwES	chr12	122981956	122981958	RPS3|HepG2	2
chr12	122981094	122982094	LINC00680|k562|ENSG00000182196|dwES	chr12	122981487	122981516	GTF2F1|K562	29
chr12	122981094	122982094	LINC00680|k562|ENSG00000182196|dwES	chr12	122981053	122981123	SF3B4|HepG2	29
chr12	122981094	122982094	LINC00680|k562|ENSG00000182196|dwES	chr12	122981152	122981200	HLTF|K562	48
chr12	122981094	122982094	LINC00680|k562|ENSG00000182196|dwES	chr12	122981832	122981861	SRSF7|HepG2	29
chr12	122981094	122982094	LINC00680|k562|ENSG00000182196|dwES	chr12	122981954	122981975	GRSF1|HepG2	21
chr12	122981094	122982094	LINC00680|k562|ENSG00000182196|dwES	chr12	122981546	122981595	LSM11|K562	49
chr12	122981094	122982094	LINC00680|k562|ENSG00000182196|dwES	chr12	122981214	122981290	YBX3|K562	76
chr12	122981094	122982094	LINC00680|k562|ENSG00000182196|dwES	chr12	122981502	122981538	SF3B4|K562	36
chr12	122981094	122982094	LINC00680|k562|ENSG00000182196|dwES	chr12	122981496	122981556	RBM5|HepG2	60
chr12	122981094	122982094	LINC00680|k562|ENSG00000182196|dwES	chr12	122981853	122981873	XRCC6|K562	20
chr12	122981094	122982094	LINC00680|k562|ENSG00000182196|dwES	chr12	122982026	122982039	RBM15|K562	13
chr12	122981094	122982094	LINC00680|k562|ENSG00000182196|dwES	chr12	122981498	122981502	XRCC6|HepG2	4
chr12	122981094	122982094	LINC00680|k562|ENSG00000182196|dwES	chr12	122981242	122981258	METAP2|K562	16
chr12	122981094	122982094	LINC00680|k562|ENSG00000182196|dwES	chr12	122981785	122981796	TBRG4|HepG2	11
chr12	122981094	122982094	LINC00680|k562|ENSG00000182196|dwES	chr12	122981772	122981824	HLTF|K562	52
chr12	122981094	122982094	LINC00680|k562|ENSG00000182196|dwES	chr12	122981654	122981706	PRPF8|K562	52
chr12	122981094	122982094	LINC00680|k562|ENSG00000182196|dwES	chr12	122981848	122981868	MTPAP|K562	20
chr12	122981094	122982094	LINC00680|k562|ENSG00000182196|dwES	chr12	122981120	122981210	EIF3D|HepG2	90
chr12	122981094	122982094	LINC00680|k562|ENSG00000182196|dwES	chr12	122981421	122981442	HNRNPM|K562	21
chr12	122981094	122982094	LINC00680|k562|ENSG00000182196|dwES	chr12	122981831	122981879	AUH|HepG2	48
chr12	122981094	122982094	LINC00680|k562|ENSG00000182196|dwES	chr12	122982061	122982075	TAF15|K562	14
chr12	122981094	122982094	LINC00680|k562|ENSG00000182196|dwES	chr12	122981697	122981733	EIF4A3|HeLa	36
chr12	122981094	122982094	LINC00680|k562|ENSG00000182196|dwES	chr12	122982002	122982030	RBM15|K562	28
chr12	122981094	122982094	LINC00680|k562|ENSG00000182196|dwES	chr12	122981155	122981225	SRSF1|HepG2	70
chr12	122981094	122982094	LINC00680|k562|ENSG00000182196|dwES	chr12	122981812	122981831	TBRG4|K562	19
chr12	122981094	122982094	LINC00680|k562|ENSG00000182196|dwES	chr12	122982009	122982064	DDX24|K562	55
chr12	122981094	122982094	LINC00680|k562|ENSG00000182196|dwES	chr12	122981668	122981736	U2AF2|HepG2	68
chr12	122981094	122982094	LINC00680|k562|ENSG00000182196|dwES	chr12	122981804	122981880	PTBP1|HepG2	76
chr12	122981094	122982094	LINC00680|k562|ENSG00000182196|dwES	chr12	122981602	122981644	ZRANB2|K562	42
chr12	122981094	122982094	LINC00680|k562|ENSG00000182196|dwES	chr12	122981626	122981686	GEMIN5|K562	60
chr12	122981094	122982094	LINC00680|k562|ENSG00000182196|dwES	chr12	122981497	122981554	SF3B4|HepG2	57
chr12	122981094	122982094	LINC00680|k562|ENSG00000182196|dwES	chr12	122982002	122982069	UCHL5|K562	67
chr12	122981094	122982094	LINC00680|k562|ENSG00000182196|dwES	chr12	122981594	122981612	SUB1|HepG2	18
chr12	122981094	122982094	LINC00680|k562|ENSG00000182196|dwES	chr12	122981792	122981829	GTF2F1|K562	37
chr12	122981094	122982094	LINC00680|k562|ENSG00000182196|dwES	chr12	122981379	122981432	HNRNPM|HepG2	53
chr12	122981094	122982094	LINC00680|k562|ENSG00000182196|dwES	chr12	122981134	122981155	NCBP2|K562	21
chr12	122981094	122982094	LINC00680|k562|ENSG00000182196|dwES	chr12	122981151	122981243	DDX6|K562	92
chr12	122981094	122982094	LINC00680|k562|ENSG00000182196|dwES	chr12	122981954	122981991	TARDBP|K562	37
chr12	122981094	122982094	LINC00680|k562|ENSG00000182196|dwES	chr12	122982004	122982075	PPIG|HepG2	71
chr12	122981094	122982094	LINC00680|k562|ENSG00000182196|dwES	chr12	122981535	122981558	PCBP2|HepG2	23
chr12	122981094	122982094	LINC00680|k562|ENSG00000182196|dwES	chr12	122981637	122981726	UCHL5|HepG2	89
chr12	122981094	122982094	LINC00680|k562|ENSG00000182196|dwES	chr12	122981121	122981156	U2AF2|K562	35
chr12	122981094	122982094	LINC00680|k562|ENSG00000182196|dwES	chr12	122981799	122981838	SND1|HepG2	39
chr12	122981094	122982094	LINC00680|k562|ENSG00000182196|dwES	chr12	122981573	122981629	U2AF2|K562	56
chr12	122981094	122982094	LINC00680|k562|ENSG00000182196|dwES	chr12	122981990	122982049	SRSF1|K562	59
chr12	122981094	122982094	LINC00680|k562|ENSG00000182196|dwES	chr12	122981386	122981411	HNRNPA1|K562	25
chr12	122981094	122982094	LINC00680|k562|ENSG00000182196|dwES	chr12	122981648	122981703	YBX3|K562	55
chr12	122981094	122982094	LINC00680|k562|ENSG00000182196|dwES	chr12	122981362	122981383	UCHL5|K562	21
chr12	122981094	122982094	LINC00680|k562|ENSG00000182196|dwES	chr12	122981876	122981880	LARP4|HepG2	4
chr12	122981094	122982094	LINC00680|k562|ENSG00000182196|dwES	chr12	122981770	122981835	SRSF7|K562	65
chr12	122981094	122982094	LINC00680|k562|ENSG00000182196|dwES	chr12	122982010	122982069	ZNF622|K562	59
chr12	122981094	122982094	LINC00680|k562|ENSG00000182196|dwES	chr12	122981801	122981840	SUB1|HepG2	39
chr12	122981094	122982094	LINC00680|k562|ENSG00000182196|dwES	chr12	122981260	122981308	RBM22|HepG2	48
chr12	122981094	122982094	LINC00680|k562|ENSG00000182196|dwES	chr12	122981924	122981960	SF3B4|HepG2	36
chr12	122981094	122982094	LINC00680|k562|ENSG00000182196|dwES	chr12	122981576	122981602	SUPV3L1|HepG2	26
chr12	122981094	122982094	LINC00680|k562|ENSG00000182196|dwES	chr12	122981505	122981601	RBM5|HepG2	96
chr12	122981094	122982094	LINC00680|k562|ENSG00000182196|dwES	chr12	122982022	122982053	RPS3|K562	31
chr12	122981094	122982094	LINC00680|k562|ENSG00000182196|dwES	chr12	122981591	122981624	GRWD1|HepG2	33
chr12	122981094	122982094	LINC00680|k562|ENSG00000182196|dwES	chr12	122981597	122981632	PPIG|HepG2	35
chr12	122981094	122982094	LINC00680|k562|ENSG00000182196|dwES	chr12	122981337	122981371	GRWD1|HepG2	34
chr12	122981094	122982094	LINC00680|k562|ENSG00000182196|dwES	chr12	122981118	122981213	FASTKD2|HepG2	95
chr12	122981094	122982094	LINC00680|k562|ENSG00000182196|dwES	chr12	122981800	122981873	RBM15|K562	73
chr12	122981094	122982094	LINC00680|k562|ENSG00000182196|dwES	chr12	122981598	122981619	EXOSC5|K562	21
chr12	122981094	122982094	LINC00680|k562|ENSG00000182196|dwES	chr12	122981128	122981150	HNRNPM|K562	22
chr12	122981094	122982094	LINC00680|k562|ENSG00000182196|dwES	chr12	122981701	122981750	DDX42|K562	49
chr12	122981094	122982094	LINC00680|k562|ENSG00000182196|dwES	chr12	122981640	122981721	GRWD1|HepG2	81
chr12	122981094	122982094	LINC00680|k562|ENSG00000182196|dwES	chr12	122981239	122981250	LIN28B|K562	11
chr12	122981094	122982094	LINC00680|k562|ENSG00000182196|dwES	chr12	122981957	122981985	AGGF1|HepG2	28
chr12	122981094	122982094	LINC00680|k562|ENSG00000182196|dwES	chr12	122981777	122981836	LARP4|K562	59
chr12	122981094	122982094	LINC00680|k562|ENSG00000182196|dwES	chr12	122981802	122981868	RBFOX2|K562	66
chr12	122981094	122982094	LINC00680|k562|ENSG00000182196|dwES	chr12	122981818	122981880	RBM22|HepG2	62
chr12	122981094	122982094	LINC00680|k562|ENSG00000182196|dwES	chr12	122982012	122982035	TBRG4|K562	23
chr12	122981094	122982094	LINC00680|k562|ENSG00000182196|dwES	chr12	122981874	122981881	GRSF1|HepG2	7
chr12	122981094	122982094	LINC00680|k562|ENSG00000182196|dwES	chr12	122981678	122981697	DDX55|K562	19
chr12	122981094	122982094	LINC00680|k562|ENSG00000182196|dwES	chr12	122981836	122981880	YBX3|K562	44
chr12	122981094	122982094	LINC00680|k562|ENSG00000182196|dwES	chr12	122981759	122981857	FTO|K562	98
chr12	122981094	122982094	LINC00680|k562|ENSG00000182196|dwES	chr12	122982045	122982075	HNRNPUL1|HepG2	30
chr17	7577326	7578326	LINC00680|k562|ENSG00000161960|dwES	chr17	7578239	7578243	SND1|HepG2	4
chr17	7577326	7578326	LINC00680|k562|ENSG00000161960|dwES	chr17	7577735	7577762	AGO2|HEK293S	27
chr17	7577326	7578326	LINC00680|k562|ENSG00000161960|dwES	chr17	7577974	7578004	GTF2F1|K562	30
chr17	7577326	7578326	LINC00680|k562|ENSG00000161960|dwES	chr17	7577895	7577914	DHX30|K562	19
chr17	7577326	7578326	LINC00680|k562|ENSG00000161960|dwES	chr17	7578235	7578305	PRPF8|HepG2	70
chr17	7577326	7578326	LINC00680|k562|ENSG00000161960|dwES	chr17	7577343	7577351	FXR1|K562	8
chr17	7577326	7578326	LINC00680|k562|ENSG00000161960|dwES	chr17	7577963	7578001	RPS3|K562	38
chr17	7577326	7578326	LINC00680|k562|ENSG00000161960|dwES	chr17	7578213	7578235	GRWD1|HepG2	22
chr17	7577326	7578326	LINC00680|k562|ENSG00000161960|dwES	chr17	7578029	7578088	HNRNPUL1|HepG2	59
chr17	7577326	7578326	LINC00680|k562|ENSG00000161960|dwES	chr17	7577955	7577987	ZNF622|K562	32
chr17	7577326	7578326	LINC00680|k562|ENSG00000161960|dwES	chr17	7577343	7577347	YBX3|K562	4
chr17	7577326	7578326	LINC00680|k562|ENSG00000161960|dwES	chr17	7578235	7578243	FXR1|K562	8
chr17	7577326	7578326	LINC00680|k562|ENSG00000161960|dwES	chr17	7577953	7578009	NPM1|K562	56
chr17	7577326	7578326	LINC00680|k562|ENSG00000161960|dwES	chr17	7578070	7578083	DKC1|HepG2	13
chr17	7577326	7578326	LINC00680|k562|ENSG00000161960|dwES	chr17	7578011	7578031	SF3B4|K562	20
chr17	7577326	7578326	LINC00680|k562|ENSG00000161960|dwES	chr17	7578127	7578135	U2AF1|K562	8
chr17	7577326	7578326	LINC00680|k562|ENSG00000161960|dwES	chr17	7578230	7578300	PRPF8|K562	70
chr17	7577326	7578326	LINC00680|k562|ENSG00000161960|dwES	chr17	7578033	7578065	SBDS|K562	32
chr17	7577326	7578326	LINC00680|k562|ENSG00000161960|dwES	chr17	7578164	7578171	GNL3|K562	7
chr17	7577326	7578326	LINC00680|k562|ENSG00000161960|dwES	chr17	7577417	7577471	HLTF|K562	54
chr17	7577326	7578326	LINC00680|k562|ENSG00000161960|dwES	chr17	7577976	7577991	AGGF1|HepG2	15
chr17	7577326	7578326	LINC00680|k562|ENSG00000161960|dwES	chr17	7578160	7578184	U2AF2|HepG2	24
chr17	7577326	7578326	LINC00680|k562|ENSG00000161960|dwES	chr17	7577568	7577569	TAF15|HepG2	1
chr17	7577326	7578326	LINC00680|k562|ENSG00000161960|dwES	chr17	7578076	7578087	AUH|HepG2	11
chr17	7577326	7578326	LINC00680|k562|ENSG00000161960|dwES	chr17	7577439	7577474	QKI|HepG2	35
chr17	7577326	7578326	LINC00680|k562|ENSG00000161960|dwES	chr17	7577450	7577459	AGGF1|HepG2	9
chr17	7577326	7578326	LINC00680|k562|ENSG00000161960|dwES	chr17	7577691	7577708	GEMIN5|K562	17
chr17	7577326	7578326	LINC00680|k562|ENSG00000161960|dwES	chr17	7578098	7578161	SF3B4|HepG2	63
chr17	7577326	7578326	LINC00680|k562|ENSG00000161960|dwES	chr17	7577681	7577702	GRWD1|HepG2	21
chr17	7577326	7578326	LINC00680|k562|ENSG00000161960|dwES	chr17	7577344	7577355	UCHL5|HepG2	11
chr17	7577326	7578326	LINC00680|k562|ENSG00000161960|dwES	chr17	7577996	7578009	EIF3D|HepG2	13
chr17	7577326	7578326	LINC00680|k562|ENSG00000161960|dwES	chr17	7577953	7578010	SERBP1|K562	57
chr17	7577326	7578326	LINC00680|k562|ENSG00000161960|dwES	chr17	7577981	7578091	HNRNPK|K562	110
chr17	7577326	7578326	LINC00680|k562|ENSG00000161960|dwES	chr17	7577956	7577991	SF3A3|HepG2	35
chr17	7577326	7578326	LINC00680|k562|ENSG00000161960|dwES	chr17	7578057	7578091	DDX3X|K562	34
chr17	7577326	7578326	LINC00680|k562|ENSG00000161960|dwES	chr17	7577918	7577935	XRN2|HepG2	17
chr17	7577326	7578326	LINC00680|k562|ENSG00000161960|dwES	chr17	7578049	7578087	TARDBP|K562	38
chr17	7577326	7578326	LINC00680|k562|ENSG00000161960|dwES	chr17	7578015	7578087	DGCR8|K562	72
chr17	7577326	7578326	LINC00680|k562|ENSG00000161960|dwES	chr17	7578033	7578053	PTBP1|HepG2	20
chr17	7577326	7578326	LINC00680|k562|ENSG00000161960|dwES	chr17	7578012	7578090	NONO|K562	78
chr17	7577326	7578326	LINC00680|k562|ENSG00000161960|dwES	chr17	7577689	7577705	DROSHA|K562	16
chr17	7577326	7578326	LINC00680|k562|ENSG00000161960|dwES	chr17	7577905	7577923	SRSF7|HepG2	18
chr17	7577326	7578326	LINC00680|k562|ENSG00000161960|dwES	chr17	7578053	7578059	PTBP1|HepG2	6
chr17	7577326	7578326	LINC00680|k562|ENSG00000161960|dwES	chr17	7578019	7578079	XRCC6|HepG2	60
chr17	7577326	7578326	LINC00680|k562|ENSG00000161960|dwES	chr17	7578051	7578083	HNRNPL|HepG2	32
chr17	7577326	7578326	LINC00680|k562|ENSG00000161960|dwES	chr17	7577447	7577476	TAF15|HepG2	29
chr17	7577326	7578326	LINC00680|k562|ENSG00000161960|dwES	chr17	7578056	7578092	XRCC6|K562	36
chr17	7577326	7578326	LINC00680|k562|ENSG00000161960|dwES	chr17	7578066	7578092	TROVE2|HepG2	26
chr17	7577326	7578326	LINC00680|k562|ENSG00000161960|dwES	chr17	7578164	7578177	LIN28B|HepG2	13
chr17	7577326	7578326	LINC00680|k562|ENSG00000161960|dwES	chr17	7577435	7577484	FMR1|K562	49
chr17	7577326	7578326	LINC00680|k562|ENSG00000161960|dwES	chr17	7578031	7578057	SF3B4|K562	26
chr17	7577326	7578326	LINC00680|k562|ENSG00000161960|dwES	chr17	7577594	7577653	GRWD1|HepG2	59
chr17	7577326	7578326	LINC00680|k562|ENSG00000161960|dwES	chr17	7577978	7578002	SRSF7|K562	24
chr17	7577326	7578326	LINC00680|k562|ENSG00000161960|dwES	chr17	7577868	7577892	FUBP3|HepG2	24
chr17	7577326	7578326	LINC00680|k562|ENSG00000161960|dwES	chr17	7578026	7578090	DDX59|HepG2	64
chr17	7577326	7578326	LINC00680|k562|ENSG00000161960|dwES	chr17	7577684	7577708	DGCR8|HepG2	24
chr17	7577326	7578326	LINC00680|k562|ENSG00000161960|dwES	chr17	7577840	7577855	LIN28B|K562	15
chr17	7577326	7578326	LINC00680|k562|ENSG00000161960|dwES	chr17	7577335	7577362	CPSF6|HEK293	27
chr17	7577326	7578326	LINC00680|k562|ENSG00000161960|dwES	chr17	7578023	7578090	UPF1|K562	67
chr17	7577326	7578326	LINC00680|k562|ENSG00000161960|dwES	chr17	7577335	7577362	CAPRIN1|HEK293	27
chr17	7577326	7578326	LINC00680|k562|ENSG00000161960|dwES	chr17	7578027	7578080	RBM15|K562	53
chr17	7577326	7578326	LINC00680|k562|ENSG00000161960|dwES	chr17	7577859	7577953	PRPF8|K562	94
chr17	7577326	7578326	LINC00680|k562|ENSG00000161960|dwES	chr17	7577826	7577860	FXR2|K562	34
chr17	7577326	7578326	LINC00680|k562|ENSG00000161960|dwES	chr17	7577374	7577419	UCHL5|HepG2	45
chr17	7577326	7578326	LINC00680|k562|ENSG00000161960|dwES	chr17	7578005	7578083	PUS1|K562	78
chr17	7577326	7578326	LINC00680|k562|ENSG00000161960|dwES	chr17	7577467	7577485	SRSF1|HepG2	18
chr17	7577326	7578326	LINC00680|k562|ENSG00000161960|dwES	chr17	7577910	7577913	HNRNPK|K562	3
chr17	7577326	7578326	LINC00680|k562|ENSG00000161960|dwES	chr17	7578021	7578060	SF3A3|HepG2	39
chr17	7577326	7578326	LINC00680|k562|ENSG00000161960|dwES	chr17	7578019	7578093	GNL3|K562	74
chr17	7577326	7578326	LINC00680|k562|ENSG00000161960|dwES	chr17	7578010	7578071	SRSF7|K562	61
chr17	7577326	7578326	LINC00680|k562|ENSG00000161960|dwES	chr17	7577465	7577487	HLTF|K562	22
chr17	7577326	7578326	LINC00680|k562|ENSG00000161960|dwES	chr17	7578000	7578090	DGCR8|K562	90
chr17	7577326	7578326	LINC00680|k562|ENSG00000161960|dwES	chr17	7577442	7577475	EFTUD2|K562	33
chr17	7577326	7578326	LINC00680|k562|ENSG00000161960|dwES	chr17	7578221	7578242	SAFB2|K562	21
chr17	7577326	7578326	LINC00680|k562|ENSG00000161960|dwES	chr17	7577701	7577706	LIN28B|K562	5
chr17	7577326	7578326	LINC00680|k562|ENSG00000161960|dwES	chr17	7578049	7578055	SMNDC1|HepG2	6
chr17	7577326	7578326	LINC00680|k562|ENSG00000161960|dwES	chr17	7577962	7578010	AUH|K562	48
chr17	7577326	7578326	LINC00680|k562|ENSG00000161960|dwES	chr17	7577761	7577803	PRPF8|HepG2	42
chr17	7577326	7578326	LINC00680|k562|ENSG00000161960|dwES	chr17	7578037	7578087	DROSHA|K562	50
chr17	7577326	7578326	LINC00680|k562|ENSG00000161960|dwES	chr17	7577447	7577470	LARP4|HepG2	23
chr17	7577326	7578326	LINC00680|k562|ENSG00000161960|dwES	chr17	7578039	7578066	TROVE2|HepG2	27
chr17	7577326	7578326	LINC00680|k562|ENSG00000161960|dwES	chr17	7577913	7577916	YBX3|K562	3
chr17	7577326	7578326	LINC00680|k562|ENSG00000161960|dwES	chr17	7577979	7577996	HNRNPL|HepG2	17
chr17	7577326	7578326	LINC00680|k562|ENSG00000161960|dwES	chr17	7577688	7577706	LIN28B|HepG2	18
chr17	7577326	7578326	LINC00680|k562|ENSG00000161960|dwES	chr17	7577958	7578009	XRCC6|K562	51
chr17	7577326	7578326	LINC00680|k562|ENSG00000161960|dwES	chr17	7577403	7577477	PPIL4|K562	74
chr17	7577326	7578326	LINC00680|k562|ENSG00000161960|dwES	chr17	7577472	7577488	BUD13|K562	16
chr17	7577326	7578326	LINC00680|k562|ENSG00000161960|dwES	chr17	7578027	7578079	DGCR8|HepG2	52
chr17	7577326	7578326	LINC00680|k562|ENSG00000161960|dwES	chr17	7577434	7577455	YBX3|K562	21
chr17	7577326	7578326	LINC00680|k562|ENSG00000161960|dwES	chr17	7577958	7578005	SND1|K562	47
chr17	7577326	7578326	LINC00680|k562|ENSG00000161960|dwES	chr17	7577343	7577367	IGF2BP1|K562	24
chr17	7577326	7578326	LINC00680|k562|ENSG00000161960|dwES	chr17	7577608	7577649	ZNF622|K562	41
chr17	7577326	7578326	LINC00680|k562|ENSG00000161960|dwES	chr17	7577652	7577677	FXR2|K562	25
chr17	7577326	7578326	LINC00680|k562|ENSG00000161960|dwES	chr17	7578032	7578083	SND1|K562	51
chr17	7577326	7578326	LINC00680|k562|ENSG00000161960|dwES	chr17	7577691	7577705	QKI|K562	14
chr17	7577326	7578326	LINC00680|k562|ENSG00000161960|dwES	chr17	7578007	7578010	DKC1|HepG2	3
chr17	7577326	7578326	LINC00680|k562|ENSG00000161960|dwES	chr17	7578038	7578078	SLTM|K562	40
chr17	7577326	7578326	LINC00680|k562|ENSG00000161960|dwES	chr17	7577962	7578007	TROVE2|HepG2	45
chr17	7577326	7578326	LINC00680|k562|ENSG00000161960|dwES	chr17	7577713	7577730	UCHL5|HepG2	17
chr17	7577326	7578326	LINC00680|k562|ENSG00000161960|dwES	chr17	7577826	7577837	YWHAG|K562	11
chr17	7577326	7578326	LINC00680|k562|ENSG00000161960|dwES	chr17	7577904	7577916	FMR1|K562	12
chr17	7577326	7578326	LINC00680|k562|ENSG00000161960|dwES	chr17	7578002	7578012	XRCC6|HepG2	10
chr17	7577326	7578326	LINC00680|k562|ENSG00000161960|dwES	chr17	7577688	7577706	ZNF622|K562	18
chr17	7577326	7578326	LINC00680|k562|ENSG00000161960|dwES	chr17	7577937	7578006	HNRNPA1|HepG2	69
chr17	7577326	7578326	LINC00680|k562|ENSG00000161960|dwES	chr17	7577409	7577485	SAFB2|K562	76
chr17	7577326	7578326	LINC00680|k562|ENSG00000161960|dwES	chr17	7578041	7578085	U2AF2|K562	44
chr17	7577326	7578326	LINC00680|k562|ENSG00000161960|dwES	chr17	7577964	7577999	LSM11|HepG2	35
chr17	7577326	7578326	LINC00680|k562|ENSG00000161960|dwES	chr17	7577827	7577845	PPIL4|K562	18
chr17	7577326	7578326	LINC00680|k562|ENSG00000161960|dwES	chr17	7578021	7578075	HNRNPU|HepG2	54
chr17	7577326	7578326	LINC00680|k562|ENSG00000161960|dwES	chr17	7578036	7578078	XRN2|K562	42
chr17	7577326	7578326	LINC00680|k562|ENSG00000161960|dwES	chr17	7577714	7577740	PPIG|HepG2	26
chr17	7577326	7578326	LINC00680|k562|ENSG00000161960|dwES	chr17	7577958	7578007	SF3A3|HepG2	49
chr17	7577326	7578326	LINC00680|k562|ENSG00000161960|dwES	chr17	7578025	7578079	TRA2A|HepG2	54
chr17	7577326	7578326	LINC00680|k562|ENSG00000161960|dwES	chr17	7577857	7577886	SRSF7|K562	29
chr17	7577326	7578326	LINC00680|k562|ENSG00000161960|dwES	chr17	7577343	7577369	SND1|K562	26
chr17	7577326	7578326	LINC00680|k562|ENSG00000161960|dwES	chr17	7577420	7577487	UCHL5|HepG2	67
chr17	7577326	7578326	LINC00680|k562|ENSG00000161960|dwES	chr17	7577972	7578005	ILF3|K562	33
chr17	7577326	7578326	LINC00680|k562|ENSG00000161960|dwES	chr17	7578012	7578081	KHSRP|K562	69
chr17	7577326	7578326	LINC00680|k562|ENSG00000161960|dwES	chr17	7578013	7578087	SLTM|HepG2	74
chr17	7577326	7578326	LINC00680|k562|ENSG00000161960|dwES	chr17	7578014	7578093	EFTUD2|HepG2	79
chr17	7577326	7578326	LINC00680|k562|ENSG00000161960|dwES	chr17	7577462	7577485	IGF2BP1|HepG2	23
chr17	7577326	7578326	LINC00680|k562|ENSG00000161960|dwES	chr17	7577826	7577862	HNRNPU|K562	36
chr17	7577326	7578326	LINC00680|k562|ENSG00000161960|dwES	chr17	7578059	7578074	NOLC1|HepG2	15
chr17	7577326	7578326	LINC00680|k562|ENSG00000161960|dwES	chr17	7577446	7577473	RBFOX2|K562	27
chr17	7577326	7578326	LINC00680|k562|ENSG00000161960|dwES	chr17	7577433	7577467	LSM11|HepG2	34
chr17	7577326	7578326	LINC00680|k562|ENSG00000161960|dwES	chr17	7578026	7578086	DDX6|K562	60
chr17	7577326	7578326	LINC00680|k562|ENSG00000161960|dwES	chr17	7578027	7578049	DKC1|HepG2	22
chr17	7577326	7578326	LINC00680|k562|ENSG00000161960|dwES	chr17	7577904	7577915	LARP4|HepG2	11
chr17	7577326	7578326	LINC00680|k562|ENSG00000161960|dwES	chr17	7578082	7578091	NOLC1|HepG2	9
chr17	7577326	7578326	LINC00680|k562|ENSG00000161960|dwES	chr17	7577703	7577707	ILF3|K562	4
chr17	7577326	7578326	LINC00680|k562|ENSG00000161960|dwES	chr17	7577605	7577639	TARDBP|K562	34
chr17	7577326	7578326	LINC00680|k562|ENSG00000161960|dwES	chr17	7578021	7578059	SRSF9|HepG2	38
chr17	7577326	7578326	LINC00680|k562|ENSG00000161960|dwES	chr17	7577849	7577895	SRSF9|HepG2	46
chr17	7577326	7578326	LINC00680|k562|ENSG00000161960|dwES	chr17	7577685	7577707	GRWD1|HepG2	22
chr17	7577326	7578326	LINC00680|k562|ENSG00000161960|dwES	chr17	7577973	7577995	FXR1|K562	22
chr17	7577326	7578326	LINC00680|k562|ENSG00000161960|dwES	chr17	7578010	7578012	DKC1|HepG2	2
chr17	7577326	7578326	LINC00680|k562|ENSG00000161960|dwES	chr17	7577957	7578011	TRA2A|HepG2	54
chr17	7577326	7578326	LINC00680|k562|ENSG00000161960|dwES	chr17	7577826	7577832	IGF2BP1|K562	6
chr17	7577326	7578326	LINC00680|k562|ENSG00000161960|dwES	chr17	7577954	7578002	XRCC6|HepG2	48
chr17	7577326	7578326	LINC00680|k562|ENSG00000161960|dwES	chr17	7577999	7578012	EIF3H|HepG2	13
chr17	7577326	7578326	LINC00680|k562|ENSG00000161960|dwES	chr17	7578160	7578187	GRWD1|HepG2	27
chr17	7577326	7578326	LINC00680|k562|ENSG00000161960|dwES	chr17	7578020	7578050	NKRF|HepG2	30
chr17	7577326	7578326	LINC00680|k562|ENSG00000161960|dwES	chr17	7578013	7578093	RBM27|K562	80
chr17	7577326	7578326	LINC00680|k562|ENSG00000161960|dwES	chr17	7577898	7577914	EFTUD2|HepG2	16
chr17	7577326	7578326	LINC00680|k562|ENSG00000161960|dwES	chr17	7577442	7577484	RPS3|HepG2	42
chr17	7577326	7578326	LINC00680|k562|ENSG00000161960|dwES	chr17	7577573	7577577	AKAP8L|K562	4
chr17	7577326	7578326	LINC00680|k562|ENSG00000161960|dwES	chr17	7577418	7577432	GRWD1|HepG2	14
chr17	7577326	7578326	LINC00680|k562|ENSG00000161960|dwES	chr17	7578022	7578028	SMNDC1|K562	6
chr17	7577326	7578326	LINC00680|k562|ENSG00000161960|dwES	chr17	7577701	7577707	ZNF622|K562	6
chr17	7577326	7578326	LINC00680|k562|ENSG00000161960|dwES	chr17	7578005	7578009	SND1|K562	4
chr17	7577326	7578326	LINC00680|k562|ENSG00000161960|dwES	chr17	7578164	7578174	LIN28B|HepG2	10
chr17	7577326	7578326	LINC00680|k562|ENSG00000161960|dwES	chr17	7578006	7578030	FASTKD2|K562	24
chr17	7577326	7578326	LINC00680|k562|ENSG00000161960|dwES	chr17	7577861	7577886	SUB1|HepG2	25
chr17	7577326	7578326	LINC00680|k562|ENSG00000161960|dwES	chr17	7577826	7577855	SAFB2|K562	29
chr17	7577326	7578326	LINC00680|k562|ENSG00000161960|dwES	chr17	7577458	7577479	TRA2A|HepG2	21
chr17	7577326	7578326	LINC00680|k562|ENSG00000161960|dwES	chr17	7577542	7577592	PRPF8|K562	50
chr17	7577326	7578326	LINC00680|k562|ENSG00000161960|dwES	chr17	7577966	7578002	FIP1L1|HEK293	36
chr17	7577326	7578326	LINC00680|k562|ENSG00000161960|dwES	chr17	7578026	7578098	SFPQ|HepG2	72
chr17	7577326	7578326	LINC00680|k562|ENSG00000161960|dwES	chr17	7577450	7577470	TAF15|K562	20
chr17	7577326	7578326	LINC00680|k562|ENSG00000161960|dwES	chr17	7578013	7578085	FXR1|K562	72
chr17	7577326	7578326	LINC00680|k562|ENSG00000161960|dwES	chr17	7577438	7577476	FMR1|K562	38
chr17	7577326	7578326	LINC00680|k562|ENSG00000161960|dwES	chr17	7578025	7578084	RBM15|HepG2	59
chr17	7577326	7578326	LINC00680|k562|ENSG00000161960|dwES	chr17	7577565	7577587	BUD13|K562	22
chr17	7577326	7578326	LINC00680|k562|ENSG00000161960|dwES	chr17	7577826	7577849	SND1|K562	23
chr17	7577326	7578326	LINC00680|k562|ENSG00000161960|dwES	chr17	7577418	7577484	TARDBP|K562	66
chr17	7577326	7578326	LINC00680|k562|ENSG00000161960|dwES	chr17	7577686	7577698	AKAP8L|K562	12
chr17	7577326	7578326	LINC00680|k562|ENSG00000161960|dwES	chr17	7578118	7578157	XRN2|HepG2	39
chr17	7577326	7578326	LINC00680|k562|ENSG00000161960|dwES	chr17	7577684	7577697	LARP4|HepG2	13
chr17	7577326	7578326	LINC00680|k562|ENSG00000161960|dwES	chr17	7577994	7577998	DKC1|HepG2	4
chr17	7577326	7578326	LINC00680|k562|ENSG00000161960|dwES	chr17	7577335	7577362	NUDT21|HEK293	27
chr17	7577326	7578326	LINC00680|k562|ENSG00000161960|dwES	chr17	7578040	7578078	HNRNPM|K562	38
chr17	7577326	7578326	LINC00680|k562|ENSG00000161960|dwES	chr17	7577904	7577910	EWSR1|K562	6
chr17	7577326	7578326	LINC00680|k562|ENSG00000161960|dwES	chr17	7578007	7578093	RPS5|K562	86
chr17	7577326	7578326	LINC00680|k562|ENSG00000161960|dwES	chr17	7577429	7577487	RBM15|K562	58
chr17	7577326	7578326	LINC00680|k562|ENSG00000161960|dwES	chr17	7577999	7578010	METAP2|K562	11
chr17	7577326	7578326	LINC00680|k562|ENSG00000161960|dwES	chr17	7577354	7577355	FAM120A|K562	1
chr17	7577326	7578326	LINC00680|k562|ENSG00000161960|dwES	chr17	7577693	7577701	MTPAP|K562	8
chr17	7577326	7578326	LINC00680|k562|ENSG00000161960|dwES	chr17	7577360	7577400	GRWD1|HepG2	40
chr17	7577326	7578326	LINC00680|k562|ENSG00000161960|dwES	chr17	7578164	7578173	TIA1|HepG2	9
chr17	7577326	7578326	LINC00680|k562|ENSG00000161960|dwES	chr17	7578085	7578092	NCBP2|HepG2	7
chr17	7577326	7578326	LINC00680|k562|ENSG00000161960|dwES	chr17	7577696	7577702	LARP4|HepG2	6
chr17	7577326	7578326	LINC00680|k562|ENSG00000161960|dwES	chr17	7577907	7577910	RPS3|HepG2	3
chr17	7577326	7578326	LINC00680|k562|ENSG00000161960|dwES	chr17	7578058	7578060	DKC1|HepG2	2
chr17	7577326	7578326	LINC00680|k562|ENSG00000161960|dwES	chr17	7577936	7577962	AGO2|HEK293S	26
chr17	7577326	7578326	LINC00680|k562|ENSG00000161960|dwES	chr17	7577376	7577394	CPSF6|K562	18
chr17	7577326	7578326	LINC00680|k562|ENSG00000161960|dwES	chr17	7578013	7578093	NSUN2|K562	80
chr17	7577326	7578326	LINC00680|k562|ENSG00000161960|dwES	chr17	7578029	7578078	PPIL4|K562	49
chr17	7577326	7578326	LINC00680|k562|ENSG00000161960|dwES	chr17	7577966	7578093	NPM1|K562	127
chr17	7577326	7578326	LINC00680|k562|ENSG00000161960|dwES	chr17	7577447	7577455	GTF2F1|K562	8
chr17	7577326	7578326	LINC00680|k562|ENSG00000161960|dwES	chr17	7578027	7578091	GRWD1|HepG2	64
chr17	7577326	7578326	LINC00680|k562|ENSG00000161960|dwES	chr17	7577975	7577994	PUS1|K562	19
chr17	7577326	7578326	LINC00680|k562|ENSG00000161960|dwES	chr17	7577964	7578009	XRCC6|K562	45
chr17	7577326	7578326	LINC00680|k562|ENSG00000161960|dwES	chr17	7578164	7578178	IGF2BP1|K562	14
chr17	7577326	7578326	LINC00680|k562|ENSG00000161960|dwES	chr17	7578087	7578093	UCHL5|HepG2	6
chr17	7577326	7578326	LINC00680|k562|ENSG00000161960|dwES	chr17	7577969	7578009	HNRNPK|HepG2	40
chr17	7577326	7578326	LINC00680|k562|ENSG00000161960|dwES	chr17	7578041	7578080	SBDS|K562	39
chr17	7577326	7578326	LINC00680|k562|ENSG00000161960|dwES	chr17	7577957	7578007	GPKOW|K562	50
chr17	7577326	7578326	LINC00680|k562|ENSG00000161960|dwES	chr17	7577830	7577837	LSM11|HepG2	7
chr17	7577326	7578326	LINC00680|k562|ENSG00000161960|dwES	chr17	7577593	7577621	TAF15|K562	28
chr17	7577326	7578326	LINC00680|k562|ENSG00000161960|dwES	chr17	7577980	7578036	TNRC6A|K562	56
chr17	7577326	7578326	LINC00680|k562|ENSG00000161960|dwES	chr17	7577954	7577994	DKC1|HepG2	40
chr17	7577326	7578326	LINC00680|k562|ENSG00000161960|dwES	chr17	7578019	7578093	FUBP3|HepG2	74
chr17	7577326	7578326	LINC00680|k562|ENSG00000161960|dwES	chr17	7577433	7577442	HNRNPL|HepG2	9
chr17	7577326	7578326	LINC00680|k562|ENSG00000161960|dwES	chr17	7578164	7578166	SLBP|K562	2
chr17	7577326	7578326	LINC00680|k562|ENSG00000161960|dwES	chr17	7578010	7578073	SERBP1|K562	63
chr17	7577326	7578326	LINC00680|k562|ENSG00000161960|dwES	chr17	7578051	7578057	PTBP1|K562	6
chr17	7577326	7578326	LINC00680|k562|ENSG00000161960|dwES	chr17	7577568	7577572	SLTM|HepG2	4
chr17	7577326	7578326	LINC00680|k562|ENSG00000161960|dwES	chr17	7578020	7578055	TROVE2|HepG2	35
chr17	7577326	7578326	LINC00680|k562|ENSG00000161960|dwES	chr17	7577899	7577912	FASTKD2|HepG2	13
chr17	7577326	7578326	LINC00680|k562|ENSG00000161960|dwES	chr17	7578059	7578087	PTBP1|HepG2	28
chr17	7577326	7578326	LINC00680|k562|ENSG00000161960|dwES	chr17	7577983	7578074	TBRG4|HepG2	91
chr17	7577326	7578326	LINC00680|k562|ENSG00000161960|dwES	chr17	7578023	7578089	EIF3D|HepG2	66
chr17	7577326	7578326	LINC00680|k562|ENSG00000161960|dwES	chr17	7577606	7577664	PUS1|K562	58
chr17	7577326	7578326	LINC00680|k562|ENSG00000161960|dwES	chr17	7577964	7578009	TBRG4|K562	45
chr17	7577326	7578326	LINC00680|k562|ENSG00000161960|dwES	chr17	7578226	7578238	LSM11|HepG2	12
chr17	7577326	7578326	LINC00680|k562|ENSG00000161960|dwES	chr17	7577999	7578094	TAF15|HepG2	95
chr17	7577326	7578326	LINC00680|k562|ENSG00000161960|dwES	chr17	7577890	7577913	ZNF622|K562	23
chr17	7577326	7578326	LINC00680|k562|ENSG00000161960|dwES	chr17	7578061	7578092	PTBP1|K562	31
chr17	7577326	7578326	LINC00680|k562|ENSG00000161960|dwES	chr17	7577458	7577478	NPM1|K562	20
chr17	7577326	7578326	LINC00680|k562|ENSG00000161960|dwES	chr17	7578237	7578243	UCHL5|HepG2	6
chr17	7577326	7578326	LINC00680|k562|ENSG00000161960|dwES	chr17	7577904	7577913	YBX3|K562	9
chr17	7577326	7578326	LINC00680|k562|ENSG00000161960|dwES	chr17	7578022	7578075	RBFOX2|K562	53
chr17	7577326	7578326	LINC00680|k562|ENSG00000161960|dwES	chr17	7578232	7578243	SFPQ|HepG2	11
chr17	7577326	7578326	LINC00680|k562|ENSG00000161960|dwES	chr17	7577417	7577476	SAFB2|K562	59
chr17	7577326	7578326	LINC00680|k562|ENSG00000161960|dwES	chr17	7578011	7578084	CSTF2T|K562	73
chr17	7577326	7578326	LINC00680|k562|ENSG00000161960|dwES	chr17	7577361	7577376	RBM15|K562	15
chr17	7577326	7578326	LINC00680|k562|ENSG00000161960|dwES	chr17	7577904	7577910	DDX55|K562	6
chr17	7577326	7578326	LINC00680|k562|ENSG00000161960|dwES	chr17	7578064	7578089	RBM5|HepG2	25
chr17	7577326	7578326	LINC00680|k562|ENSG00000161960|dwES	chr17	7578274	7578304	RBM22|HepG2	30
chr17	7577326	7578326	LINC00680|k562|ENSG00000161960|dwES	chr17	7578033	7578083	ZRANB2|K562	50
chr17	7577326	7578326	LINC00680|k562|ENSG00000161960|dwES	chr17	7577958	7578007	FAM120A|HepG2	49
chr17	7577326	7578326	LINC00680|k562|ENSG00000161960|dwES	chr17	7577979	7577995	GRSF1|HepG2	16
chr17	7577326	7578326	LINC00680|k562|ENSG00000161960|dwES	chr17	7578154	7578191	U2AF2|HepG2	37
chr17	7577326	7578326	LINC00680|k562|ENSG00000161960|dwES	chr17	7578033	7578082	HNRNPA1|HepG2	49
chr17	7577326	7578326	LINC00680|k562|ENSG00000161960|dwES	chr17	7577995	7578056	YWHAG|K562	61
chr17	7577326	7578326	LINC00680|k562|ENSG00000161960|dwES	chr17	7578030	7578070	FASTKD2|K562	40
chr17	7577326	7578326	LINC00680|k562|ENSG00000161960|dwES	chr17	7578068	7578084	TBRG4|K562	16
chr17	7577326	7578326	LINC00680|k562|ENSG00000161960|dwES	chr17	7578007	7578093	GPKOW|K562	86
chr17	7577326	7578326	LINC00680|k562|ENSG00000161960|dwES	chr17	7577344	7577360	GRWD1|HepG2	16
chr17	7577326	7578326	LINC00680|k562|ENSG00000161960|dwES	chr17	7577889	7577912	SRSF1|K562	23
chr17	7577326	7578326	LINC00680|k562|ENSG00000161960|dwES	chr17	7577958	7577992	EFTUD2|HepG2	34
chr17	7577326	7578326	LINC00680|k562|ENSG00000161960|dwES	chr17	7578003	7578011	SF3A3|HepG2	8
chr17	7577326	7578326	LINC00680|k562|ENSG00000161960|dwES	chr17	7577573	7577580	U2AF1|HepG2	7
chr17	7577326	7578326	LINC00680|k562|ENSG00000161960|dwES	chr17	7577965	7578009	BCCIP|HepG2	44
chr17	7577326	7578326	LINC00680|k562|ENSG00000161960|dwES	chr17	7577713	7577794	PRPF8|K562	81
chr17	7577326	7578326	LINC00680|k562|ENSG00000161960|dwES	chr17	7578032	7578060	NSUN2|K562	28
chr17	7577326	7578326	LINC00680|k562|ENSG00000161960|dwES	chr17	7578006	7578093	DDX59|HepG2	87
chr17	7577326	7578326	LINC00680|k562|ENSG00000161960|dwES	chr17	7578164	7578171	SUB1|HepG2	7
chr17	7577326	7578326	LINC00680|k562|ENSG00000161960|dwES	chr17	7577686	7577706	IGF2BP1|K562	20
chr17	7577326	7578326	LINC00680|k562|ENSG00000161960|dwES	chr17	7577962	7578003	SERBP1|K562	41
chr17	7577326	7578326	LINC00680|k562|ENSG00000161960|dwES	chr17	7577957	7577998	RPS3|HepG2	41
chr17	7577326	7578326	LINC00680|k562|ENSG00000161960|dwES	chr17	7578056	7578091	EIF3H|HepG2	35
chr17	7577326	7578326	LINC00680|k562|ENSG00000161960|dwES	chr17	7578015	7578089	QKI|K562	74
chr17	7577326	7578326	LINC00680|k562|ENSG00000161960|dwES	chr17	7578027	7578033	PTBP1|HepG2	6
chr17	7577326	7578326	LINC00680|k562|ENSG00000161960|dwES	chr17	7577663	7577674	PRPF8|HepG2	11
chr17	7577326	7578326	LINC00680|k562|ENSG00000161960|dwES	chr17	7578032	7578090	PPIG|HepG2	58
chr17	7577326	7578326	LINC00680|k562|ENSG00000161960|dwES	chr17	7577964	7578017	SRSF9|HepG2	53
chr17	7577326	7578326	LINC00680|k562|ENSG00000161960|dwES	chr17	7578012	7578027	SF3B4|K562	15
chr17	7577326	7578326	LINC00680|k562|ENSG00000161960|dwES	chr17	7577566	7577580	TARDBP|K562	14
chr17	7577326	7578326	LINC00680|k562|ENSG00000161960|dwES	chr17	7577965	7578010	DDX55|K562	45
chr17	7577326	7578326	LINC00680|k562|ENSG00000161960|dwES	chr17	7577956	7578011	U2AF1|HepG2	55
chr17	7577326	7578326	LINC00680|k562|ENSG00000161960|dwES	chr17	7577344	7577366	FMR1|K562	22
chr17	7577326	7578326	LINC00680|k562|ENSG00000161960|dwES	chr17	7577833	7577871	PPIL4|K562	38
chr17	7577326	7578326	LINC00680|k562|ENSG00000161960|dwES	chr17	7578251	7578326	XRN2|HepG2	75
chr17	7577326	7578326	LINC00680|k562|ENSG00000161960|dwES	chr17	7578015	7578050	SRSF7|HepG2	35
chr17	7577326	7578326	LINC00680|k562|ENSG00000161960|dwES	chr17	7577961	7577999	METAP2|K562	38
chr17	7577326	7578326	LINC00680|k562|ENSG00000161960|dwES	chr17	7578087	7578091	SMNDC1|K562	4
chr17	7577326	7578326	LINC00680|k562|ENSG00000161960|dwES	chr17	7578028	7578074	YWHAG|K562	46
chr17	7577326	7578326	LINC00680|k562|ENSG00000161960|dwES	chr17	7577966	7578004	SND1|HepG2	38
chr17	7577326	7578326	LINC00680|k562|ENSG00000161960|dwES	chr17	7577997	7578011	HNRNPUL1|K562	14
chr17	7577326	7578326	LINC00680|k562|ENSG00000161960|dwES	chr17	7578164	7578169	SF3B1|K562	5
chr17	7577326	7578326	LINC00680|k562|ENSG00000161960|dwES	chr17	7578024	7578077	TBRG4|K562	53
chr17	7577326	7578326	LINC00680|k562|ENSG00000161960|dwES	chr17	7577834	7577853	CPSF6|K562	19
chr17	7577326	7578326	LINC00680|k562|ENSG00000161960|dwES	chr17	7578013	7578094	DROSHA|K562	81
chr17	7577326	7578326	LINC00680|k562|ENSG00000161960|dwES	chr17	7578017	7578081	ZNF622|K562	64
chr17	7577326	7578326	LINC00680|k562|ENSG00000161960|dwES	chr17	7578061	7578084	METAP2|K562	23
chr17	7577326	7578326	LINC00680|k562|ENSG00000161960|dwES	chr17	7577694	7577704	YWHAG|K562	10
chr17	7577326	7578326	LINC00680|k562|ENSG00000161960|dwES	chr17	7577430	7577477	CPSF6|K562	47
chr17	7577326	7578326	LINC00680|k562|ENSG00000161960|dwES	chr17	7578034	7578060	U2AF2|HepG2	26
chr17	7577326	7578326	LINC00680|k562|ENSG00000161960|dwES	chr17	7577677	7577701	ZNF622|K562	24
chr17	7577326	7578326	LINC00680|k562|ENSG00000161960|dwES	chr17	7577960	7578013	HLTF|K562	53
chr17	7577326	7578326	LINC00680|k562|ENSG00000161960|dwES	chr17	7577438	7577471	PPIL4|K562	33
chr17	7577326	7578326	LINC00680|k562|ENSG00000161960|dwES	chr17	7578007	7578029	TROVE2|HepG2	22
chr17	7577326	7578326	LINC00680|k562|ENSG00000161960|dwES	chr17	7578050	7578082	AGO2|HEK293	32
chr17	7577326	7578326	LINC00680|k562|ENSG00000161960|dwES	chr17	7577827	7577838	AGGF1|HepG2	11
chr17	7577326	7578326	LINC00680|k562|ENSG00000161960|dwES	chr17	7577827	7577850	KHDRBS1|K562	23
chr17	7577326	7578326	LINC00680|k562|ENSG00000161960|dwES	chr17	7577450	7577467	AUH|K562	17
chr17	7577326	7578326	LINC00680|k562|ENSG00000161960|dwES	chr17	7577979	7577995	PTBP1|HepG2	16
chr17	7577326	7578326	LINC00680|k562|ENSG00000161960|dwES	chr17	7578082	7578087	SMNDC1|K562	5
chr17	7577326	7578326	LINC00680|k562|ENSG00000161960|dwES	chr17	7578210	7578243	ZNF622|K562	33
chr17	7577326	7578326	LINC00680|k562|ENSG00000161960|dwES	chr17	7577765	7577795	PRPF8|HepG2	30
chr17	7577326	7578326	LINC00680|k562|ENSG00000161960|dwES	chr17	7577726	7577757	HNRNPM|K562	31
chr17	7577326	7578326	LINC00680|k562|ENSG00000161960|dwES	chr17	7578029	7578085	LIN28B|K562	56
chr17	7577326	7578326	LINC00680|k562|ENSG00000161960|dwES	chr17	7578009	7578091	MTPAP|K562	82
chr17	7577326	7578326	LINC00680|k562|ENSG00000161960|dwES	chr17	7578057	7578068	NKRF|HepG2	11
chr17	7577326	7578326	LINC00680|k562|ENSG00000161960|dwES	chr17	7578057	7578094	HNRNPUL1|HepG2	37
chr17	7577326	7578326	LINC00680|k562|ENSG00000161960|dwES	chr17	7578016	7578035	NOL12|HepG2	19
chr17	7577326	7578326	LINC00680|k562|ENSG00000161960|dwES	chr17	7577963	7578007	RPS5|K562	44
chr17	7577326	7578326	LINC00680|k562|ENSG00000161960|dwES	chr17	7578039	7578086	SRSF9|HepG2	47
chr17	7577326	7578326	LINC00680|k562|ENSG00000161960|dwES	chr17	7578061	7578090	LIN28B|HepG2	29
chr17	7577326	7578326	LINC00680|k562|ENSG00000161960|dwES	chr17	7578054	7578089	DDX6|HepG2	35
chr17	7577326	7578326	LINC00680|k562|ENSG00000161960|dwES	chr17	7577829	7577840	YBX3|K562	11
chr17	7577326	7578326	LINC00680|k562|ENSG00000161960|dwES	chr17	7577434	7577474	FXR1|K562	40
chr17	7577326	7578326	LINC00680|k562|ENSG00000161960|dwES	chr17	7578040	7578087	HNRNPU|HepG2	47
chr17	7577326	7578326	LINC00680|k562|ENSG00000161960|dwES	chr17	7577568	7577578	GPKOW|K562	10
chr17	7577326	7578326	LINC00680|k562|ENSG00000161960|dwES	chr17	7578078	7578082	SMNDC1|K562	4
chr17	7577326	7578326	LINC00680|k562|ENSG00000161960|dwES	chr17	7577343	7577378	IGF2BP1|HepG2	35
chr17	7577326	7578326	LINC00680|k562|ENSG00000161960|dwES	chr17	7578236	7578245	TAF15|K562	9
chr17	7577326	7578326	LINC00680|k562|ENSG00000161960|dwES	chr17	7577758	7577799	SF3B4|HepG2	41
chr17	7577326	7578326	LINC00680|k562|ENSG00000161960|dwES	chr17	7577653	7577681	GRWD1|HepG2	28
chr17	7577326	7578326	LINC00680|k562|ENSG00000161960|dwES	chr17	7577416	7577486	BUD13|K562	70
chr17	7577326	7578326	LINC00680|k562|ENSG00000161960|dwES	chr17	7577524	7577583	EFTUD2|HepG2	59
chr17	7577326	7578326	LINC00680|k562|ENSG00000161960|dwES	chr17	7577568	7577584	HNRNPM|K562	16
chr17	7577326	7578326	LINC00680|k562|ENSG00000161960|dwES	chr17	7578116	7578136	U2AF2|K562	20
chr17	7577326	7578326	LINC00680|k562|ENSG00000161960|dwES	chr17	7577959	7578010	RPS5|HepG2	51
chr17	7577326	7578326	LINC00680|k562|ENSG00000161960|dwES	chr17	7577975	7578006	RBM15|K562	31
chr17	7577326	7578326	LINC00680|k562|ENSG00000161960|dwES	chr17	7577959	7577996	UPF1|K562	37
chr17	7577326	7578326	LINC00680|k562|ENSG00000161960|dwES	chr17	7577838	7577853	LIN28B|HepG2	15
chr17	7577326	7578326	LINC00680|k562|ENSG00000161960|dwES	chr17	7577678	7577707	UCHL5|HepG2	29
chr17	7577326	7578326	LINC00680|k562|ENSG00000161960|dwES	chr17	7577569	7577578	YBX3|K562	9
chr17	7577326	7578326	LINC00680|k562|ENSG00000161960|dwES	chr17	7577440	7577480	RBM15|HepG2	40
chr17	7577326	7578326	LINC00680|k562|ENSG00000161960|dwES	chr17	7577343	7577381	FXR1|K562	38
chr17	7577326	7578326	LINC00680|k562|ENSG00000161960|dwES	chr17	7577936	7577962	FBL|HEK293	26
chr17	7577326	7578326	LINC00680|k562|ENSG00000161960|dwES	chr17	7577578	7577587	YBX3|K562	9
chr17	7577326	7578326	LINC00680|k562|ENSG00000161960|dwES	chr17	7578030	7578077	NCBP2|K562	47
chr17	7577326	7578326	LINC00680|k562|ENSG00000161960|dwES	chr17	7578065	7578089	PUM2|K562	24
chr17	7577326	7578326	LINC00680|k562|ENSG00000161960|dwES	chr17	7578039	7578079	AUH|K562	40
chr17	7577326	7578326	LINC00680|k562|ENSG00000161960|dwES	chr17	7577574	7577702	CPSF6|HEK293	128
chr17	7577326	7578326	LINC00680|k562|ENSG00000161960|dwES	chr17	7577901	7577909	BUD13|K562	8
chr17	7577326	7578326	LINC00680|k562|ENSG00000161960|dwES	chr17	7578235	7578286	PRPF8|HepG2	51
chr17	7577326	7578326	LINC00680|k562|ENSG00000161960|dwES	chr17	7578006	7578090	METAP2|K562	84
chr17	7577326	7578326	LINC00680|k562|ENSG00000161960|dwES	chr17	7578034	7578081	AUH|K562	47
chr17	7577326	7578326	LINC00680|k562|ENSG00000161960|dwES	chr17	7578017	7578087	RBM15|HepG2	70
chr17	7577326	7578326	LINC00680|k562|ENSG00000161960|dwES	chr17	7577961	7578007	RBM15|HepG2	46
chr17	7577326	7578326	LINC00680|k562|ENSG00000161960|dwES	chr17	7577568	7577569	HNRNPU|HepG2	1
chr17	7577326	7578326	LINC00680|k562|ENSG00000161960|dwES	chr17	7577966	7578002	CSTF2|HeLa	36
chr17	7577326	7578326	LINC00680|k562|ENSG00000161960|dwES	chr17	7577960	7577994	PTBP1|K562	34
chr17	7577326	7578326	LINC00680|k562|ENSG00000161960|dwES	chr17	7577552	7577580	PRPF8|HepG2	28
chr17	7577326	7578326	LINC00680|k562|ENSG00000161960|dwES	chr17	7577959	7578004	SND1|HepG2	45
chr17	7577326	7578326	LINC00680|k562|ENSG00000161960|dwES	chr17	7578035	7578059	NOL12|HepG2	24
chr17	7577326	7578326	LINC00680|k562|ENSG00000161960|dwES	chr17	7578044	7578085	HNRNPM|HepG2	41
chr17	7577326	7578326	LINC00680|k562|ENSG00000161960|dwES	chr17	7578022	7578094	TIA1|K562	72
chr17	7577326	7578326	LINC00680|k562|ENSG00000161960|dwES	chr17	7578056	7578094	RPS3|HepG2	38
chr17	7577326	7578326	LINC00680|k562|ENSG00000161960|dwES	chr17	7578163	7578179	HNRNPU|K562	16
chr17	7577326	7578326	LINC00680|k562|ENSG00000161960|dwES	chr17	7577906	7577913	YBX3|K562	7
chr17	7577326	7578326	LINC00680|k562|ENSG00000161960|dwES	chr17	7577436	7577478	RBM15|HepG2	42
chr17	7577326	7578326	LINC00680|k562|ENSG00000161960|dwES	chr17	7578020	7578093	DDX6|HepG2	73
chr17	7577326	7578326	LINC00680|k562|ENSG00000161960|dwES	chr17	7577998	7578011	DKC1|HepG2	13
chr17	7577326	7578326	LINC00680|k562|ENSG00000161960|dwES	chr17	7578021	7578082	GPKOW|K562	61
chr17	7577326	7578326	LINC00680|k562|ENSG00000161960|dwES	chr17	7578164	7578169	AARS|K562	5
chr17	7577326	7578326	LINC00680|k562|ENSG00000161960|dwES	chr17	7577440	7577466	FXR1|K562	26
chr17	7577326	7578326	LINC00680|k562|ENSG00000161960|dwES	chr17	7577432	7577464	GRWD1|HepG2	32
chr17	7577326	7578326	LINC00680|k562|ENSG00000161960|dwES	chr17	7577998	7578088	GTF2F1|K562	90
chr17	7577326	7578326	LINC00680|k562|ENSG00000161960|dwES	chr17	7578164	7578180	FXR2|K562	16
chr17	7577326	7578326	LINC00680|k562|ENSG00000161960|dwES	chr17	7577953	7577993	NOL12|HepG2	40
chr17	7577326	7578326	LINC00680|k562|ENSG00000161960|dwES	chr17	7578044	7578084	SUGP2|HepG2	40
chr17	7577326	7578326	LINC00680|k562|ENSG00000161960|dwES	chr17	7577977	7578020	DDX6|HepG2	43
chr17	7577326	7578326	LINC00680|k562|ENSG00000161960|dwES	chr17	7577892	7577918	DDX55|HepG2	26
chr17	7577326	7578326	LINC00680|k562|ENSG00000161960|dwES	chr17	7578166	7578174	UCHL5|K562	8
chr17	7577326	7578326	LINC00680|k562|ENSG00000161960|dwES	chr17	7578012	7578051	NCBP2|HepG2	39
chr17	7577326	7578326	LINC00680|k562|ENSG00000161960|dwES	chr17	7578024	7578077	DHX30|K562	53
chr17	7577326	7578326	LINC00680|k562|ENSG00000161960|dwES	chr17	7578060	7578062	DKC1|HepG2	2
chr17	7577326	7578326	LINC00680|k562|ENSG00000161960|dwES	chr17	7577952	7578014	EIF4G2|K562	62
chr17	7577326	7578326	LINC00680|k562|ENSG00000161960|dwES	chr17	7578037	7578059	PCBP2|HepG2	22
chr17	7577326	7578326	LINC00680|k562|ENSG00000161960|dwES	chr17	7578040	7578089	QKI|HepG2	49
chr17	7577326	7578326	LINC00680|k562|ENSG00000161960|dwES	chr17	7577435	7577479	HNRNPM|K562	44
chr17	7577326	7578326	LINC00680|k562|ENSG00000161960|dwES	chr17	7578224	7578241	SRSF7|K562	17
chr17	7577326	7578326	LINC00680|k562|ENSG00000161960|dwES	chr17	7577970	7578012	NCBP2|HepG2	42
chr17	7577326	7578326	LINC00680|k562|ENSG00000161960|dwES	chr17	7577696	7577705	TROVE2|K562	9
chr17	7577326	7578326	LINC00680|k562|ENSG00000161960|dwES	chr17	7578164	7578170	GRWD1|HepG2	6
chr17	7577326	7578326	LINC00680|k562|ENSG00000161960|dwES	chr17	7577548	7577585	BUD13|HepG2	37
chr17	7577326	7578326	LINC00680|k562|ENSG00000161960|dwES	chr17	7578035	7578093	SUPV3L1|HepG2	58
chr17	7577326	7578326	LINC00680|k562|ENSG00000161960|dwES	chr17	7577964	7577989	GRWD1|HepG2	25
chr17	7577326	7578326	LINC00680|k562|ENSG00000161960|dwES	chr17	7578043	7578086	HNRNPC|HepG2	43
chr17	7577326	7578326	LINC00680|k562|ENSG00000161960|dwES	chr17	7578073	7578087	TRA2A|K562	14
chr17	7577326	7578326	LINC00680|k562|ENSG00000161960|dwES	chr17	7578034	7578066	FMR1|K562	32
chr17	7577326	7578326	LINC00680|k562|ENSG00000161960|dwES	chr17	7577645	7577688	ZNF622|K562	43
chr17	7577326	7578326	LINC00680|k562|ENSG00000161960|dwES	chr17	7578016	7578094	KHDRBS1|K562	78
chr17	7577326	7578326	LINC00680|k562|ENSG00000161960|dwES	chr17	7577899	7577904	YBX3|K562	5
chr17	7577326	7578326	LINC00680|k562|ENSG00000161960|dwES	chr17	7577895	7577916	SUB1|HepG2	21
chr17	7577326	7578326	LINC00680|k562|ENSG00000161960|dwES	chr17	7578022	7578026	NOLC1|HepG2	4
chr17	7577326	7578326	LINC00680|k562|ENSG00000161960|dwES	chr17	7577955	7578012	TRA2A|K562	57
chr17	7577326	7578326	LINC00680|k562|ENSG00000161960|dwES	chr17	7577988	7577993	CPSF6|K562	5
chr17	7577326	7578326	LINC00680|k562|ENSG00000161960|dwES	chr17	7577556	7577591	U2AF2|K562	35
chr17	7577326	7578326	LINC00680|k562|ENSG00000161960|dwES	chr17	7577996	7578013	SMNDC1|K562	17
chr17	7577326	7578326	LINC00680|k562|ENSG00000161960|dwES	chr17	7577569	7577580	RBM15|K562	11
chr17	7577326	7578326	LINC00680|k562|ENSG00000161960|dwES	chr17	7578060	7578075	LIN28B|HepG2	15
chr17	7577326	7578326	LINC00680|k562|ENSG00000161960|dwES	chr17	7578076	7578083	SF3B4|HepG2	7
chr17	7577326	7578326	LINC00680|k562|ENSG00000161960|dwES	chr17	7577452	7577472	TAF15|K562	20
chr17	7577326	7578326	LINC00680|k562|ENSG00000161960|dwES	chr17	7577346	7577351	RPS3|HepG2	5
chr17	7577326	7578326	LINC00680|k562|ENSG00000161960|dwES	chr17	7577335	7577362	CPSF7|HEK293	27
chr17	7577326	7578326	LINC00680|k562|ENSG00000161960|dwES	chr17	7577453	7577463	SND1|K562	10
chr17	7577326	7578326	LINC00680|k562|ENSG00000161960|dwES	chr17	7578012	7578093	PPIL4|K562	81
chr17	7577326	7578326	LINC00680|k562|ENSG00000161960|dwES	chr17	7577435	7577475	MTPAP|K562	40
chr17	7577326	7578326	LINC00680|k562|ENSG00000161960|dwES	chr17	7577956	7578010	NKRF|HepG2	54
chr17	7577326	7578326	LINC00680|k562|ENSG00000161960|dwES	chr17	7578039	7578077	SLTM|K562	38
chr17	7577326	7578326	LINC00680|k562|ENSG00000161960|dwES	chr17	7577994	7578010	NKRF|HepG2	16
chr17	7577326	7578326	LINC00680|k562|ENSG00000161960|dwES	chr17	7577955	7578009	BUD13|K562	54
chr17	7577326	7578326	LINC00680|k562|ENSG00000161960|dwES	chr17	7577618	7577637	DDX6|K562	19
chr17	7577326	7578326	LINC00680|k562|ENSG00000161960|dwES	chr17	7577998	7578012	HNRNPUL1|K562	14
chr17	7577326	7578326	LINC00680|k562|ENSG00000161960|dwES	chr17	7577568	7577574	GRWD1|HepG2	6
chr17	7577326	7578326	LINC00680|k562|ENSG00000161960|dwES	chr17	7577675	7577706	BUD13|K562	31
chr17	7577326	7578326	LINC00680|k562|ENSG00000161960|dwES	chr17	7577568	7577581	UCHL5|HepG2	13
chr17	7577326	7578326	LINC00680|k562|ENSG00000161960|dwES	chr17	7577958	7577997	U2AF2|HepG2	39
chr17	7577326	7578326	LINC00680|k562|ENSG00000161960|dwES	chr17	7578057	7578093	KHDRBS1|K562	36
chr17	7577326	7578326	LINC00680|k562|ENSG00000161960|dwES	chr17	7577981	7578010	DDX3X|HepG2	29
chr17	7577326	7578326	LINC00680|k562|ENSG00000161960|dwES	chr17	7577957	7578016	PUS1|K562	59
chr17	7577326	7578326	LINC00680|k562|ENSG00000161960|dwES	chr17	7577832	7577874	GNL3|K562	42
chr17	7577326	7578326	LINC00680|k562|ENSG00000161960|dwES	chr17	7578300	7578377	PRPF8|K562	26
chr17	7577326	7578326	LINC00680|k562|ENSG00000161960|dwES	chr17	7578022	7578028	EIF4G2|K562	6
chr17	7577326	7578326	LINC00680|k562|ENSG00000161960|dwES	chr17	7577444	7577471	PRPF8|K562	27
chr17	7577326	7578326	LINC00680|k562|ENSG00000161960|dwES	chr17	7578017	7578086	LARP7|K562	69
chr17	7577326	7578326	LINC00680|k562|ENSG00000161960|dwES	chr17	7577466	7577478	YBX3|K562	12
chr17	7577326	7578326	LINC00680|k562|ENSG00000161960|dwES	chr17	7578058	7578093	PTBP1|HepG2	35
chr17	7577326	7578326	LINC00680|k562|ENSG00000161960|dwES	chr17	7577955	7577962	SMNDC1|K562	7
chr17	7577326	7578326	LINC00680|k562|ENSG00000161960|dwES	chr17	7578051	7578085	NCBP2|HepG2	34
chr17	7577326	7578326	LINC00680|k562|ENSG00000161960|dwES	chr17	7578164	7578174	IGF2BP1|HepG2	10
chr17	7577326	7578326	LINC00680|k562|ENSG00000161960|dwES	chr17	7577825	7577882	LIN28A|H9	57
chr17	7577326	7578326	LINC00680|k562|ENSG00000161960|dwES	chr17	7577347	7577363	YBX3|K562	16
chr17	7577326	7578326	LINC00680|k562|ENSG00000161960|dwES	chr17	7577890	7577913	CSTF2T|K562	23
chr17	7577326	7578326	LINC00680|k562|ENSG00000161960|dwES	chr17	7577995	7578087	HNRNPA1|K562	92
chr17	7577326	7578326	LINC00680|k562|ENSG00000161960|dwES	chr17	7578034	7578076	AUH|HepG2	42
chr17	7577326	7578326	LINC00680|k562|ENSG00000161960|dwES	chr17	7578013	7578091	FASTKD2|K562	78
chr17	7577326	7578326	LINC00680|k562|ENSG00000161960|dwES	chr17	7577954	7577994	NOL12|HepG2	40
chr17	7577326	7578326	LINC00680|k562|ENSG00000161960|dwES	chr17	7578304	7578379	PRPF8|K562	22
chr17	7577326	7578326	LINC00680|k562|ENSG00000161960|dwES	chr17	7578024	7578069	ILF3|K562	45
chr17	7577326	7578326	LINC00680|k562|ENSG00000161960|dwES	chr17	7578123	7578132	SMNDC1|HepG2	9
chr17	7577326	7578326	LINC00680|k562|ENSG00000161960|dwES	chr17	7578056	7578093	SMNDC1|K562	37
chr17	7577326	7578326	LINC00680|k562|ENSG00000161960|dwES	chr17	7578059	7578088	NOL12|HepG2	29
chr17	7577326	7578326	LINC00680|k562|ENSG00000161960|dwES	chr17	7577960	7578005	UCHL5|K562	45
chr17	7577326	7578326	LINC00680|k562|ENSG00000161960|dwES	chr17	7578022	7578077	ILF3|K562	55
chr17	7577326	7578326	LINC00680|k562|ENSG00000161960|dwES	chr17	7577688	7577706	SND1|K562	18
chr17	7577326	7578326	LINC00680|k562|ENSG00000161960|dwES	chr17	7577756	7577804	SF3B4|HepG2	48
chr17	7577326	7578326	LINC00680|k562|ENSG00000161960|dwES	chr17	7578024	7578067	IGF2BP3|HepG2	43
chr17	7577326	7578326	LINC00680|k562|ENSG00000161960|dwES	chr17	7578045	7578083	SRSF7|HepG2	38
chr17	7577326	7578326	LINC00680|k562|ENSG00000161960|dwES	chr17	7578264	7578297	PCBP2|HepG2	33
chr17	7577326	7578326	LINC00680|k562|ENSG00000161960|dwES	chr17	7577695	7577703	YBX3|K562	8
chr17	7577326	7578326	LINC00680|k562|ENSG00000161960|dwES	chr17	7578009	7578062	TAF15|HepG2	53
chr17	7577326	7578326	LINC00680|k562|ENSG00000161960|dwES	chr17	7578049	7578080	U2AF2|HepG2	31
chr17	7577326	7578326	LINC00680|k562|ENSG00000161960|dwES	chr17	7577826	7577841	RPS3|HepG2	15
chr17	7577326	7578326	LINC00680|k562|ENSG00000161960|dwES	chr17	7578032	7578083	RBM27|K562	51
chr17	7577326	7578326	LINC00680|k562|ENSG00000161960|dwES	chr17	7577898	7577939	SRSF7|HepG2	41
chr17	7577326	7578326	LINC00680|k562|ENSG00000161960|dwES	chr17	7578295	7578299	U2AF2|K562	4
chr17	7577326	7578326	LINC00680|k562|ENSG00000161960|dwES	chr17	7578013	7578093	LARP4|K562	80
chr17	7577326	7578326	LINC00680|k562|ENSG00000161960|dwES	chr17	7577826	7577830	ZNF622|K562	4
chr17	7577326	7578326	LINC00680|k562|ENSG00000161960|dwES	chr17	7577574	7577591	GRWD1|HepG2	17
chr17	7577326	7578326	LINC00680|k562|ENSG00000161960|dwES	chr17	7577419	7577434	UCHL5|HepG2	15
chr17	7577326	7578326	LINC00680|k562|ENSG00000161960|dwES	chr17	7577962	7577998	SND1|K562	36
chr17	7577326	7578326	LINC00680|k562|ENSG00000161960|dwES	chr17	7578223	7578236	DGCR8|HepG2	13
chr17	7577326	7578326	LINC00680|k562|ENSG00000161960|dwES	chr17	7577881	7577955	TIA1|HepG2	74
chr17	7577326	7578326	LINC00680|k562|ENSG00000161960|dwES	chr17	7577770	7577802	AGO1|HEK293	32
chr17	7577326	7578326	LINC00680|k562|ENSG00000161960|dwES	chr17	7578164	7578171	DHX30|K562	7
chr17	7577326	7578326	LINC00680|k562|ENSG00000161960|dwES	chr17	7578020	7578095	CSTF2|HepG2	75
chr17	7577326	7578326	LINC00680|k562|ENSG00000161960|dwES	chr17	7577831	7577838	RBFOX2|K562	7
chr17	7577326	7578326	LINC00680|k562|ENSG00000161960|dwES	chr17	7578009	7578092	CSTF2|HepG2	83
chr17	7577326	7578326	LINC00680|k562|ENSG00000161960|dwES	chr17	7578022	7578085	HNRNPU|K562	63
chr17	7577326	7578326	LINC00680|k562|ENSG00000161960|dwES	chr17	7578023	7578085	FTO|K562	62
chr17	7577326	7578326	LINC00680|k562|ENSG00000161960|dwES	chr17	7578027	7578037	XRN2|HepG2	10
chr17	7577326	7578326	LINC00680|k562|ENSG00000161960|dwES	chr17	7578006	7578091	CDC40|HepG2	85
chr17	7577326	7578326	LINC00680|k562|ENSG00000161960|dwES	chr17	7577825	7577882	NUDT21|HEK293	57
chr17	7577326	7578326	LINC00680|k562|ENSG00000161960|dwES	chr17	7577861	7577900	PPIL4|K562	39
chr17	7577326	7578326	LINC00680|k562|ENSG00000161960|dwES	chr17	7578169	7578176	UCHL5|HepG2	7
chr17	7577326	7578326	LINC00680|k562|ENSG00000161960|dwES	chr17	7577355	7577373	SUB1|HepG2	18
chr17	7577326	7578326	LINC00680|k562|ENSG00000161960|dwES	chr17	7577967	7578016	FKBP4|HepG2	49
chr17	7577326	7578326	LINC00680|k562|ENSG00000161960|dwES	chr17	7578064	7578075	RPS3|HepG2	11
chr17	7577326	7578326	LINC00680|k562|ENSG00000161960|dwES	chr17	7578015	7578087	SND1|HepG2	72
chr17	7577326	7578326	LINC00680|k562|ENSG00000161960|dwES	chr17	7577954	7578014	AUH|HepG2	60
chr17	7577326	7578326	LINC00680|k562|ENSG00000161960|dwES	chr17	7577439	7577468	RPS5|K562	29
chr17	7577326	7578326	LINC00680|k562|ENSG00000161960|dwES	chr17	7577980	7577996	NSUN2|K562	16
chr17	7577326	7578326	LINC00680|k562|ENSG00000161960|dwES	chr17	7577385	7577393	YBX3|K562	8
chr17	7577326	7578326	LINC00680|k562|ENSG00000161960|dwES	chr17	7577976	7578012	RBM22|HepG2	36
chr17	7577326	7578326	LINC00680|k562|ENSG00000161960|dwES	chr17	7577895	7577963	PRPF8|HepG2	68
chr17	7577326	7578326	LINC00680|k562|ENSG00000161960|dwES	chr17	7577828	7577849	DDX3X|K562	21
chr17	7577326	7578326	LINC00680|k562|ENSG00000161960|dwES	chr17	7577968	7577990	LSM11|K562	22
chr17	7577326	7578326	LINC00680|k562|ENSG00000161960|dwES	chr17	7578034	7578085	SRSF1|HepG2	51
chr17	7577326	7578326	LINC00680|k562|ENSG00000161960|dwES	chr17	7577951	7577992	AARS|K562	41
chr17	7577326	7578326	LINC00680|k562|ENSG00000161960|dwES	chr17	7577343	7577361	GRWD1|HepG2	18
chr17	7577326	7578326	LINC00680|k562|ENSG00000161960|dwES	chr17	7577656	7577683	GRWD1|HepG2	27
chr17	7577326	7578326	LINC00680|k562|ENSG00000161960|dwES	chr17	7577968	7578009	SRSF1|K562	41
chr17	7577326	7578326	LINC00680|k562|ENSG00000161960|dwES	chr17	7577904	7577914	LARP4|HepG2	10
chr17	7577326	7578326	LINC00680|k562|ENSG00000161960|dwES	chr17	7578058	7578090	NOLC1|HepG2	32
chr17	7577326	7578326	LINC00680|k562|ENSG00000161960|dwES	chr17	7577908	7577910	IGF2BP2|K562	2
chr17	7577326	7578326	LINC00680|k562|ENSG00000161960|dwES	chr17	7578035	7578078	TBRG4|HepG2	43
chr17	7577326	7578326	LINC00680|k562|ENSG00000161960|dwES	chr17	7577829	7577854	TARDBP|K562	25
chr17	7577326	7578326	LINC00680|k562|ENSG00000161960|dwES	chr17	7577613	7577687	IGF2BP2|K562	74
chr17	7577326	7578326	LINC00680|k562|ENSG00000161960|dwES	chr17	7577468	7577488	ZNF622|K562	20
chr17	7577326	7578326	LINC00680|k562|ENSG00000161960|dwES	chr17	7577826	7577843	EXOSC5|K562	17
chr17	7577326	7578326	LINC00680|k562|ENSG00000161960|dwES	chr17	7577826	7577855	LIN28B|HepG2	29
chr17	7577326	7578326	LINC00680|k562|ENSG00000161960|dwES	chr17	7577348	7577369	IGF2BP2|K562	21
chr17	7577326	7578326	LINC00680|k562|ENSG00000161960|dwES	chr17	7578044	7578077	IGF2BP2|K562	33
chr17	7577326	7578326	LINC00680|k562|ENSG00000161960|dwES	chr17	7577345	7577361	PUM2|K562	16
chr17	7577326	7578326	LINC00680|k562|ENSG00000161960|dwES	chr17	7577689	7577700	BUD13|K562	11
chr17	7577326	7578326	LINC00680|k562|ENSG00000161960|dwES	chr17	7578038	7578081	RBM15|K562	43
chr17	7577326	7578326	LINC00680|k562|ENSG00000161960|dwES	chr17	7578026	7578088	TARDBP|K562	62
chr17	7577326	7578326	LINC00680|k562|ENSG00000161960|dwES	chr17	7578023	7578029	TRA2A|K562	6
chr17	7577326	7578326	LINC00680|k562|ENSG00000161960|dwES	chr17	7578036	7578080	HNRNPM|HepG2	44
chr17	7577326	7578326	LINC00680|k562|ENSG00000161960|dwES	chr17	7577417	7577488	UCHL5|K562	71
chr17	7577326	7578326	LINC00680|k562|ENSG00000161960|dwES	chr17	7577905	7577912	NCBP2|HepG2	7
chr17	7577326	7578326	LINC00680|k562|ENSG00000161960|dwES	chr17	7577973	7577994	AUH|HepG2	21
chr17	7577326	7578326	LINC00680|k562|ENSG00000161960|dwES	chr17	7577569	7577586	UCHL5|HepG2	17
chr17	7577326	7578326	LINC00680|k562|ENSG00000161960|dwES	chr17	7577451	7577476	BUD13|HepG2	25
chr17	7577326	7578326	LINC00680|k562|ENSG00000161960|dwES	chr17	7578015	7578091	TNRC6A|K562	76
chr17	7577326	7578326	LINC00680|k562|ENSG00000161960|dwES	chr17	7577979	7577992	SUGP2|HepG2	13
chr17	7577326	7578326	LINC00680|k562|ENSG00000161960|dwES	chr17	7578057	7578094	SF3B4|K562	37
chr17	7577326	7578326	LINC00680|k562|ENSG00000161960|dwES	chr17	7577962	7578014	HNRNPK|HepG2	52
chr17	7577326	7578326	LINC00680|k562|ENSG00000161960|dwES	chr17	7577834	7577921	SRSF1|K562	87
chr17	7577326	7578326	LINC00680|k562|ENSG00000161960|dwES	chr17	7578065	7578094	TRA2A|HepG2	29
chr17	7577326	7578326	LINC00680|k562|ENSG00000161960|dwES	chr17	7578043	7578082	FUBP3|HepG2	39
chr17	7577326	7578326	LINC00680|k562|ENSG00000161960|dwES	chr17	7577633	7577680	FASTKD2|HepG2	47
chr17	7577326	7578326	LINC00680|k562|ENSG00000161960|dwES	chr17	7577459	7577461	RBM22|K562	2
chr17	7577326	7578326	LINC00680|k562|ENSG00000161960|dwES	chr17	7577689	7577706	LIN28B|K562	17
chr17	7577326	7578326	LINC00680|k562|ENSG00000161960|dwES	chr17	7578157	7578175	U2AF1|HepG2	18
chr17	7577326	7578326	LINC00680|k562|ENSG00000161960|dwES	chr17	7578022	7578080	BUD13|HepG2	58
chr17	7577326	7578326	LINC00680|k562|ENSG00000161960|dwES	chr17	7577964	7577987	U2AF2|K562	23
chr17	7577326	7578326	LINC00680|k562|ENSG00000161960|dwES	chr17	7577435	7577477	DDX6|K562	42
chr17	7577326	7578326	LINC00680|k562|ENSG00000161960|dwES	chr17	7577602	7577627	FAM120A|K562	25
chr17	7577326	7578326	LINC00680|k562|ENSG00000161960|dwES	chr17	7578036	7578083	TIA1|HepG2	47
chr17	7577326	7578326	LINC00680|k562|ENSG00000161960|dwES	chr17	7577972	7578009	TRA2A|K562	37
chr17	7577326	7578326	LINC00680|k562|ENSG00000161960|dwES	chr17	7577649	7577677	ZNF622|K562	28
chr17	7577326	7578326	LINC00680|k562|ENSG00000161960|dwES	chr17	7578038	7578080	AUH|HepG2	42
chr17	7577326	7578326	LINC00680|k562|ENSG00000161960|dwES	chr17	7578166	7578176	RBM15|K562	10
chr17	7577326	7578326	LINC00680|k562|ENSG00000161960|dwES	chr17	7578029	7578083	UPF1|K562	54
chr17	7577326	7578326	LINC00680|k562|ENSG00000161960|dwES	chr17	7578068	7578083	NKRF|HepG2	15
chr17	7577326	7578326	LINC00680|k562|ENSG00000161960|dwES	chr17	7578013	7578091	ILF3|HepG2	78
chr17	7577326	7578326	LINC00680|k562|ENSG00000161960|dwES	chr17	7577449	7577471	EIF3D|HepG2	22
chr17	7577326	7578326	LINC00680|k562|ENSG00000161960|dwES	chr17	7577578	7577584	SRSF1|HepG2	6
chr17	7577326	7578326	LINC00680|k562|ENSG00000161960|dwES	chr17	7577827	7577842	AGGF1|K562	15
chr17	7577326	7578326	LINC00680|k562|ENSG00000161960|dwES	chr17	7577378	7577486	ZNF622|K562	108
chr17	7577326	7578326	LINC00680|k562|ENSG00000161960|dwES	chr17	7577959	7578010	EIF3D|HepG2	51
chr17	7577326	7578326	LINC00680|k562|ENSG00000161960|dwES	chr17	7577470	7577486	UCHL5|HepG2	16
chr17	7577326	7578326	LINC00680|k562|ENSG00000161960|dwES	chr17	7577973	7577998	CSTF2T|K562	25
chr17	7577326	7578326	LINC00680|k562|ENSG00000161960|dwES	chr17	7577949	7578001	XRN2|K562	52
chr17	7577326	7578326	LINC00680|k562|ENSG00000161960|dwES	chr17	7577897	7577952	PRPF8|HepG2	55
chr17	7577326	7578326	LINC00680|k562|ENSG00000161960|dwES	chr17	7578061	7578083	LARP7|HepG2	22
chr17	7577326	7578326	LINC00680|k562|ENSG00000161960|dwES	chr17	7578164	7578165	FAM120A|K562	1
chr17	7577326	7578326	LINC00680|k562|ENSG00000161960|dwES	chr17	7578027	7578107	U2AF2|K562	80
chr17	7577326	7578326	LINC00680|k562|ENSG00000161960|dwES	chr17	7577690	7577707	FXR2|K562	17
chr17	7577326	7578326	LINC00680|k562|ENSG00000161960|dwES	chr17	7577455	7577466	YBX3|K562	11
chr17	7577326	7578326	LINC00680|k562|ENSG00000161960|dwES	chr17	7577958	7578003	CDC40|HepG2	45
chr17	7577326	7578326	LINC00680|k562|ENSG00000161960|dwES	chr17	7577983	7578002	RBM5|HepG2	19
chr17	7577326	7578326	LINC00680|k562|ENSG00000161960|dwES	chr17	7578013	7578088	BCCIP|HepG2	75
chr17	7577326	7578326	LINC00680|k562|ENSG00000161960|dwES	chr17	7577369	7577380	YBX3|K562	11
chr17	7577326	7578326	LINC00680|k562|ENSG00000161960|dwES	chr17	7577826	7577851	UCHL5|HepG2	25
chr17	7577326	7578326	LINC00680|k562|ENSG00000161960|dwES	chr17	7578325	7578370	U2AF2|HepG2	1
chr17	7577326	7578326	LINC00680|k562|ENSG00000161960|dwES	chr17	7577825	7577888	GRWD1|HepG2	63
chr17	7577326	7578326	LINC00680|k562|ENSG00000161960|dwES	chr17	7577903	7577916	SND1|HepG2	13
chr17	7577326	7578326	LINC00680|k562|ENSG00000161960|dwES	chr17	7578055	7578059	NOLC1|HepG2	4
chr17	7577326	7578326	LINC00680|k562|ENSG00000161960|dwES	chr17	7578027	7578075	FXR1|K562	48
chr17	7577326	7578326	LINC00680|k562|ENSG00000161960|dwES	chr17	7577972	7578021	XRN2|HepG2	49
chr17	7577326	7578326	LINC00680|k562|ENSG00000161960|dwES	chr17	7578007	7578092	DDX24|K562	85
chr17	7577326	7578326	LINC00680|k562|ENSG00000161960|dwES	chr17	7578106	7578142	EFTUD2|HepG2	36
chr17	7577326	7578326	LINC00680|k562|ENSG00000161960|dwES	chr17	7577930	7577943	SF3B4|K562	13
chr17	7577326	7578326	LINC00680|k562|ENSG00000161960|dwES	chr17	7578062	7578093	TAF15|HepG2	31
chr17	7577326	7578326	LINC00680|k562|ENSG00000161960|dwES	chr17	7578035	7578057	DDX3X|K562	22
chr17	7577326	7578326	LINC00680|k562|ENSG00000161960|dwES	chr17	7577412	7577488	PPIG|HepG2	76
chr17	7577326	7578326	LINC00680|k562|ENSG00000161960|dwES	chr17	7577858	7577886	PRPF8|K562	28
chr17	7577326	7578326	LINC00680|k562|ENSG00000161960|dwES	chr17	7577972	7577992	EFTUD2|HepG2	20
chr17	7577326	7578326	LINC00680|k562|ENSG00000161960|dwES	chr17	7577828	7577851	FXR1|K562	23
chr17	7577326	7578326	LINC00680|k562|ENSG00000161960|dwES	chr17	7577467	7577479	YBX3|K562	12
chr17	7577326	7578326	LINC00680|k562|ENSG00000161960|dwES	chr17	7578165	7578181	IGF2BP1|K562	16
chr17	7577326	7578326	LINC00680|k562|ENSG00000161960|dwES	chr17	7577698	7577701	LSM11|HepG2	3
chr17	7577326	7578326	LINC00680|k562|ENSG00000161960|dwES	chr17	7578016	7578059	NOLC1|K562	43
chr17	7577326	7578326	LINC00680|k562|ENSG00000161960|dwES	chr17	7577335	7577442	CSTF2T|HEK293	107
chr17	7577326	7578326	LINC00680|k562|ENSG00000161960|dwES	chr17	7577602	7577670	HLTF|K562	68
chr17	7577326	7578326	LINC00680|k562|ENSG00000161960|dwES	chr17	7577485	7577489	AARS|K562	4
chr17	7577326	7578326	LINC00680|k562|ENSG00000161960|dwES	chr17	7578018	7578087	U2AF1|HepG2	69
chr17	7577326	7578326	LINC00680|k562|ENSG00000161960|dwES	chr17	7577875	7577881	UCHL5|HepG2	6
chr17	7577326	7578326	LINC00680|k562|ENSG00000161960|dwES	chr17	7577691	7577705	IGF2BP1|K562	14
chr17	7577326	7578326	LINC00680|k562|ENSG00000161960|dwES	chr17	7577977	7577999	SUB1|HepG2	22
chr17	7577326	7578326	LINC00680|k562|ENSG00000161960|dwES	chr17	7577954	7578001	RPS11|K562	47
chr17	7577326	7578326	LINC00680|k562|ENSG00000161960|dwES	chr17	7578024	7578058	LIN28B|HepG2	34
chr17	7577326	7578326	LINC00680|k562|ENSG00000161960|dwES	chr17	7577956	7578002	POLR2G|HepG2	46
chr17	7577326	7578326	LINC00680|k562|ENSG00000161960|dwES	chr17	7578075	7578088	DKC1|HepG2	13
chr17	7577326	7578326	LINC00680|k562|ENSG00000161960|dwES	chr17	7577969	7578011	DDX24|K562	42
chr17	7577326	7578326	LINC00680|k562|ENSG00000161960|dwES	chr17	7578164	7578170	DDX3X|K562	6
chr17	7577326	7578326	LINC00680|k562|ENSG00000161960|dwES	chr17	7577438	7577459	SUB1|HepG2	21
chr17	7577326	7578326	LINC00680|k562|ENSG00000161960|dwES	chr17	7577346	7577360	UCHL5|K562	14
chr17	7577326	7578326	LINC00680|k562|ENSG00000161960|dwES	chr17	7577685	7577706	RPS3|HepG2	21
chr17	7577326	7578326	LINC00680|k562|ENSG00000161960|dwES	chr17	7577831	7577843	LSM11|K562	12
chr17	7577326	7578326	LINC00680|k562|ENSG00000161960|dwES	chr17	7577898	7577900	SLBP|K562	2
chr17	7577326	7578326	LINC00680|k562|ENSG00000161960|dwES	chr17	7578029	7578092	FTO|K562	63
chr17	7577326	7578326	LINC00680|k562|ENSG00000161960|dwES	chr17	7577698	7577700	RBM15|K562	2
chr17	7577326	7578326	LINC00680|k562|ENSG00000161960|dwES	chr17	7578016	7578091	XPO5|HepG2	75
chr17	7577326	7578326	LINC00680|k562|ENSG00000161960|dwES	chr17	7577956	7577996	EIF3D|HepG2	40
chr17	7577326	7578326	LINC00680|k562|ENSG00000161960|dwES	chr17	7578020	7578032	RBFOX2|K562	12
chr17	7577326	7578326	LINC00680|k562|ENSG00000161960|dwES	chr17	7578021	7578059	SF3A3|HepG2	38
chr17	7577326	7578326	LINC00680|k562|ENSG00000161960|dwES	chr17	7577688	7577702	RPS3|HepG2	14
chr17	7577326	7578326	LINC00680|k562|ENSG00000161960|dwES	chr17	7578031	7578087	NCBP2|HepG2	56
chr17	7577326	7578326	LINC00680|k562|ENSG00000161960|dwES	chr17	7577887	7577944	UCHL5|K562	57
chr17	7577326	7578326	LINC00680|k562|ENSG00000161960|dwES	chr17	7578002	7578014	NOLC1|HepG2	12
chr17	7577326	7578326	LINC00680|k562|ENSG00000161960|dwES	chr17	7577955	7578002	UCHL5|HepG2	47
chr17	7577326	7578326	LINC00680|k562|ENSG00000161960|dwES	chr17	7577888	7577922	UCHL5|HepG2	34
chr17	7577326	7578326	LINC00680|k562|ENSG00000161960|dwES	chr17	7578013	7578019	SMNDC1|K562	6
chr17	7577326	7578326	LINC00680|k562|ENSG00000161960|dwES	chr17	7578165	7578185	ZNF622|K562	20
chr17	7577326	7578326	LINC00680|k562|ENSG00000161960|dwES	chr17	7577994	7578009	NOL12|HepG2	15
chr17	7577326	7578326	LINC00680|k562|ENSG00000161960|dwES	chr17	7578021	7578076	POLR2G|HepG2	55
chr17	7577326	7578326	LINC00680|k562|ENSG00000161960|dwES	chr17	7577670	7577705	SRSF1|K562	35
chr17	7577326	7578326	LINC00680|k562|ENSG00000161960|dwES	chr17	7577963	7578011	UCHL5|K562	48
chr17	7577326	7578326	LINC00680|k562|ENSG00000161960|dwES	chr17	7578029	7578057	TRA2A|K562	28
chr17	7577326	7578326	LINC00680|k562|ENSG00000161960|dwES	chr17	7577433	7577475	CDC40|HepG2	42
chr17	7577326	7578326	LINC00680|k562|ENSG00000161960|dwES	chr17	7578170	7578189	GRWD1|HepG2	19
chr17	7577326	7578326	LINC00680|k562|ENSG00000161960|dwES	chr17	7578164	7578175	YBX3|K562	11
chr17	7577326	7578326	LINC00680|k562|ENSG00000161960|dwES	chr17	7578049	7578055	NOLC1|HepG2	6
chr17	7577326	7578326	LINC00680|k562|ENSG00000161960|dwES	chr17	7578058	7578090	TIA1|K562	32
chr17	7577326	7578326	LINC00680|k562|ENSG00000161960|dwES	chr17	7578012	7578088	BUD13|K562	76
chr17	7577326	7578326	LINC00680|k562|ENSG00000161960|dwES	chr17	7578117	7578120	LSM11|HepG2	3
chr17	7577326	7578326	LINC00680|k562|ENSG00000161960|dwES	chr17	7578025	7578071	HNRNPA1|HepG2	46
chr17	7577326	7578326	LINC00680|k562|ENSG00000161960|dwES	chr17	7577632	7577670	SRSF1|K562	38
chr17	7577326	7578326	LINC00680|k562|ENSG00000161960|dwES	chr17	7577335	7577442	AGO2|HeLa	107
chr17	7577326	7578326	LINC00680|k562|ENSG00000161960|dwES	chr17	7578020	7578032	BUD13|K562	12
chr17	7577326	7578326	LINC00680|k562|ENSG00000161960|dwES	chr17	7577447	7577472	HNRNPU|K562	25
chr17	7577326	7578326	LINC00680|k562|ENSG00000161960|dwES	chr17	7578239	7578241	IGF2BP1|K562	2
chr17	7577326	7578326	LINC00680|k562|ENSG00000161960|dwES	chr17	7577425	7577486	SRSF7|K562	61
chr17	7577326	7578326	LINC00680|k562|ENSG00000161960|dwES	chr17	7578013	7578094	LARP4|HepG2	81
chr17	7577326	7578326	LINC00680|k562|ENSG00000161960|dwES	chr17	7578047	7578056	SMNDC1|K562	9
chr17	7577326	7578326	LINC00680|k562|ENSG00000161960|dwES	chr17	7577898	7577917	LIN28B|HepG2	19
chr17	7577326	7578326	LINC00680|k562|ENSG00000161960|dwES	chr17	7578061	7578077	CPSF6|K562	16
chr17	7577326	7578326	LINC00680|k562|ENSG00000161960|dwES	chr17	7578026	7578049	NOLC1|HepG2	23
chr17	7577326	7578326	LINC00680|k562|ENSG00000161960|dwES	chr17	7578051	7578085	TAF15|K562	34
chr17	7577326	7578326	LINC00680|k562|ENSG00000161960|dwES	chr17	7578233	7578237	HNRNPA1|HepG2	4
chr17	7577326	7578326	LINC00680|k562|ENSG00000161960|dwES	chr17	7577899	7577952	TIA1|K562	53
chr17	7577326	7578326	LINC00680|k562|ENSG00000161960|dwES	chr17	7578020	7578056	RPS3|HepG2	36
chr17	7577326	7578326	LINC00680|k562|ENSG00000161960|dwES	chr17	7578025	7578054	RPS3|K562	29
chr17	7577326	7578326	LINC00680|k562|ENSG00000161960|dwES	chr17	7578059	7578091	IGF2BP1|K562	32
chr17	7577326	7578326	LINC00680|k562|ENSG00000161960|dwES	chr17	7578012	7578086	GEMIN5|K562	74
chr17	7577326	7578326	LINC00680|k562|ENSG00000161960|dwES	chr17	7577261	7577335	U2AF2|K562	9
chr17	7577326	7578326	LINC00680|k562|ENSG00000161960|dwES	chr17	7577523	7577590	SF3B4|K562	67
chr17	7577326	7578326	LINC00680|k562|ENSG00000161960|dwES	chr17	7577574	7577682	CPSF7|HEK293	108
chr17	7577326	7578326	LINC00680|k562|ENSG00000161960|dwES	chr17	7578034	7578071	XRN2|K562	37
chr17	7577326	7578326	LINC00680|k562|ENSG00000161960|dwES	chr17	7577826	7577837	DROSHA|K562	11
chr17	7577326	7578326	LINC00680|k562|ENSG00000161960|dwES	chr17	7577958	7577994	BUD13|HepG2	36
chr17	7577326	7578326	LINC00680|k562|ENSG00000161960|dwES	chr17	7578056	7578066	TROVE2|HepG2	10
chr17	7577326	7578326	LINC00680|k562|ENSG00000161960|dwES	chr17	7577682	7577706	GNL3|K562	24
chr17	7577326	7578326	LINC00680|k562|ENSG00000161960|dwES	chr17	7578219	7578243	LSM11|HepG2	24
chr17	7577326	7578326	LINC00680|k562|ENSG00000161960|dwES	chr17	7577568	7577574	SND1|HepG2	6
chr17	7577326	7578326	LINC00680|k562|ENSG00000161960|dwES	chr17	7578041	7578081	FKBP4|HepG2	40
chr17	7577326	7578326	LINC00680|k562|ENSG00000161960|dwES	chr17	7577826	7577858	GRWD1|HepG2	32
chr17	7577326	7578326	LINC00680|k562|ENSG00000161960|dwES	chr17	7577886	7577907	DGCR8|HepG2	21
chr17	7577326	7578326	LINC00680|k562|ENSG00000161960|dwES	chr17	7577828	7577836	FMR1|K562	8
chr17	7577326	7578326	LINC00680|k562|ENSG00000161960|dwES	chr17	7577335	7577442	CPSF6|HEK293	107
chr17	7577326	7578326	LINC00680|k562|ENSG00000161960|dwES	chr17	7577825	7577864	ZNF622|K562	39
chr17	7577326	7578326	LINC00680|k562|ENSG00000161960|dwES	chr17	7577705	7577761	PRPF8|HepG2	56
chr17	7577326	7578326	LINC00680|k562|ENSG00000161960|dwES	chr17	7577629	7577671	PPIG|HepG2	42
chr17	7577326	7578326	LINC00680|k562|ENSG00000161960|dwES	chr17	7578015	7578036	SLBP|K562	21
chr17	7577326	7578326	LINC00680|k562|ENSG00000161960|dwES	chr17	7578013	7578091	AGGF1|K562	78
chr17	7577326	7578326	LINC00680|k562|ENSG00000161960|dwES	chr17	7578027	7578033	DKC1|HepG2	6
chr17	7577326	7578326	LINC00680|k562|ENSG00000161960|dwES	chr17	7578030	7578059	AGGF1|HepG2	29
chr17	7577326	7578326	LINC00680|k562|ENSG00000161960|dwES	chr17	7578061	7578084	SLBP|K562	23
chr17	7577326	7578326	LINC00680|k562|ENSG00000161960|dwES	chr17	7577433	7577474	DDX55|HepG2	41
chr17	7577326	7578326	LINC00680|k562|ENSG00000161960|dwES	chr17	7577459	7577490	PRPF8|K562	31
chr17	7577326	7578326	LINC00680|k562|ENSG00000161960|dwES	chr17	7577826	7577862	PPIG|HepG2	36
chr17	7577326	7578326	LINC00680|k562|ENSG00000161960|dwES	chr17	7577955	7577999	SF3B4|K562	44
chr17	7577326	7578326	LINC00680|k562|ENSG00000161960|dwES	chr17	7578033	7578078	SUGP2|HepG2	45
chr17	7577326	7578326	LINC00680|k562|ENSG00000161960|dwES	chr17	7577958	7578006	TROVE2|K562	48
chr17	7577326	7578326	LINC00680|k562|ENSG00000161960|dwES	chr17	7577695	7577706	FMR1|K562	11
chr17	7577326	7578326	LINC00680|k562|ENSG00000161960|dwES	chr17	7577966	7578009	SRSF1|HepG2	43
chr17	7577326	7578326	LINC00680|k562|ENSG00000161960|dwES	chr17	7578033	7578047	SMNDC1|K562	14
chr17	7577326	7578326	LINC00680|k562|ENSG00000161960|dwES	chr17	7578023	7578056	HNRNPK|HepG2	33
chr17	7577326	7578326	LINC00680|k562|ENSG00000161960|dwES	chr17	7577953	7578091	LSM11|K562	138
chr17	7577326	7578326	LINC00680|k562|ENSG00000161960|dwES	chr17	7578012	7578093	CDC40|HepG2	81
chr17	7577326	7578326	LINC00680|k562|ENSG00000161960|dwES	chr17	7577971	7577989	FAM120A|HepG2	18
chr17	7577326	7578326	LINC00680|k562|ENSG00000161960|dwES	chr17	7578181	7578189	YBX3|K562	8
chr17	7577326	7578326	LINC00680|k562|ENSG00000161960|dwES	chr17	7577994	7578010	NOLC1|HepG2	16
chr17	7577326	7578326	LINC00680|k562|ENSG00000161960|dwES	chr17	7578287	7578301	RBM22|K562	14
chr17	7577326	7578326	LINC00680|k562|ENSG00000161960|dwES	chr17	7578023	7578065	PUM2|K562	42
chr17	7577326	7578326	LINC00680|k562|ENSG00000161960|dwES	chr17	7578087	7578092	UCHL5|K562	5
chr17	7577326	7578326	LINC00680|k562|ENSG00000161960|dwES	chr17	7577479	7577487	YBX3|K562	8
chr17	7577326	7578326	LINC00680|k562|ENSG00000161960|dwES	chr17	7578013	7578097	EFTUD2|K562	84
chr17	7577326	7578326	LINC00680|k562|ENSG00000161960|dwES	chr17	7577953	7578015	QKI|K562	62
chr17	7577326	7578326	LINC00680|k562|ENSG00000161960|dwES	chr17	7578230	7578240	SRSF1|K562	10
chr17	7577326	7578326	LINC00680|k562|ENSG00000161960|dwES	chr17	7577822	7577879	BUD13|K562	57
chr17	7577326	7578326	LINC00680|k562|ENSG00000161960|dwES	chr17	7577960	7578005	LARP7|HepG2	45
chr17	7577326	7578326	LINC00680|k562|ENSG00000161960|dwES	chr17	7578289	7578365	EFTUD2|K562	37
chr17	7577326	7578326	LINC00680|k562|ENSG00000161960|dwES	chr17	7578020	7578085	XRCC6|HepG2	65
chr17	7577326	7578326	LINC00680|k562|ENSG00000161960|dwES	chr17	7578023	7578080	EIF3D|HepG2	57
chr17	7577326	7578326	LINC00680|k562|ENSG00000161960|dwES	chr17	7577568	7577592	GRWD1|HepG2	24
chr17	7577326	7578326	LINC00680|k562|ENSG00000161960|dwES	chr17	7578002	7578014	PTBP1|HepG2	12
chr17	7577326	7578326	LINC00680|k562|ENSG00000161960|dwES	chr17	7577691	7577704	KHDRBS1|K562	13
chr17	7577326	7578326	LINC00680|k562|ENSG00000161960|dwES	chr17	7578164	7578178	SUB1|HepG2	14
chr17	7577326	7578326	LINC00680|k562|ENSG00000161960|dwES	chr17	7578013	7578057	HLTF|K562	44
chr17	7577326	7578326	LINC00680|k562|ENSG00000161960|dwES	chr17	7578020	7578092	U2AF1|K562	72
chr17	7577326	7578326	LINC00680|k562|ENSG00000161960|dwES	chr17	7578201	7578232	YBX3|K562	31
chr17	7577326	7578326	LINC00680|k562|ENSG00000161960|dwES	chr17	7577825	7577892	TARDBP|K562	67
chr17	7577326	7578326	LINC00680|k562|ENSG00000161960|dwES	chr17	7577446	7577478	IGF2BP2|K562	32
chr17	7577326	7578326	LINC00680|k562|ENSG00000161960|dwES	chr17	7577963	7577992	TAF15|K562	29
chr17	7577326	7578326	LINC00680|k562|ENSG00000161960|dwES	chr17	7577906	7577916	LIN28B|K562	10
chr17	7577326	7578326	LINC00680|k562|ENSG00000161960|dwES	chr17	7577422	7577481	FASTKD2|HepG2	59
chr17	7577326	7578326	LINC00680|k562|ENSG00000161960|dwES	chr17	7578036	7578061	DGCR8|HepG2	25
chr17	7577326	7578326	LINC00680|k562|ENSG00000161960|dwES	chr17	7577378	7577396	SRSF1|K562	18
chr17	7577326	7578326	LINC00680|k562|ENSG00000161960|dwES	chr17	7577903	7577911	LARP4|K562	8
chr17	7577326	7578326	LINC00680|k562|ENSG00000161960|dwES	chr17	7577982	7578093	RBM22|K562	111
chr17	7577326	7578326	LINC00680|k562|ENSG00000161960|dwES	chr17	7577558	7577587	BUD13|K562	29
chr17	7577326	7578326	LINC00680|k562|ENSG00000161960|dwES	chr17	7577522	7577584	EFTUD2|K562	62
chr17	7577326	7578326	LINC00680|k562|ENSG00000161960|dwES	chr17	7578013	7578081	NOLC1|K562	68
chr17	7577326	7578326	LINC00680|k562|ENSG00000161960|dwES	chr17	7578010	7578085	RPS5|HepG2	75
chr17	7577326	7578326	LINC00680|k562|ENSG00000161960|dwES	chr17	7578038	7578076	IGF2BP1|HepG2	38
chr17	7577326	7578326	LINC00680|k562|ENSG00000161960|dwES	chr17	7577453	7577484	IGF2BP2|K562	31
chr17	7577326	7578326	LINC00680|k562|ENSG00000161960|dwES	chr17	7578016	7578066	PUS1|K562	50
chr17	7577326	7578326	LINC00680|k562|ENSG00000161960|dwES	chr17	7577343	7577344	AARS|K562	1
chr17	7577326	7578326	LINC00680|k562|ENSG00000161960|dwES	chr17	7577966	7578014	IGF2BP1|HepG2	48
chr17	7577326	7578326	LINC00680|k562|ENSG00000161960|dwES	chr17	7577430	7577482	FXR2|K562	52
chr17	7577326	7578326	LINC00680|k562|ENSG00000161960|dwES	chr17	7578023	7578065	IGF2BP2|K562	42
chr17	7577326	7578326	LINC00680|k562|ENSG00000161960|dwES	chr17	7577970	7577997	EIF3H|HepG2	27
chr17	7577326	7578326	LINC00680|k562|ENSG00000161960|dwES	chr17	7577352	7577384	PRPF8|K562	32
chr17	7577326	7578326	LINC00680|k562|ENSG00000161960|dwES	chr17	7577467	7577473	SFPQ|HepG2	6
chr17	7577326	7578326	LINC00680|k562|ENSG00000161960|dwES	chr17	7577343	7577367	FXR2|K562	24
chr17	7577326	7578326	LINC00680|k562|ENSG00000161960|dwES	chr17	7577980	7577998	SLTM|HepG2	18
chr17	7577326	7578326	LINC00680|k562|ENSG00000161960|dwES	chr17	7577978	7577998	CSTF2T|HepG2	20
chr17	7577326	7578326	LINC00680|k562|ENSG00000161960|dwES	chr17	7577619	7577639	LSM11|HepG2	20
chr17	7577326	7578326	LINC00680|k562|ENSG00000161960|dwES	chr17	7577826	7577846	IGF2BP1|K562	20
chr17	7577326	7578326	LINC00680|k562|ENSG00000161960|dwES	chr17	7578087	7578092	PTBP1|HepG2	5
chr17	7577326	7578326	LINC00680|k562|ENSG00000161960|dwES	chr17	7577972	7578088	HNRNPL|K562	116
chr17	7577326	7578326	LINC00680|k562|ENSG00000161960|dwES	chr17	7578008	7578087	LSM11|HepG2	79
chr17	7577326	7578326	LINC00680|k562|ENSG00000161960|dwES	chr17	7577962	7577999	GEMIN5|K562	37
chr17	7577326	7578326	LINC00680|k562|ENSG00000161960|dwES	chr17	7578020	7578031	U2AF2|HepG2	11
chr17	7577326	7578326	LINC00680|k562|ENSG00000161960|dwES	chr17	7577999	7578012	SF3B4|K562	13
chr17	7577326	7578326	LINC00680|k562|ENSG00000161960|dwES	chr17	7577959	7577998	HNRNPUL1|K562	39
chr17	7577326	7578326	LINC00680|k562|ENSG00000161960|dwES	chr17	7578167	7578181	LSM11|HepG2	14
chr17	7577326	7578326	LINC00680|k562|ENSG00000161960|dwES	chr17	7577826	7577838	SND1|HepG2	12
chr17	7577326	7578326	LINC00680|k562|ENSG00000161960|dwES	chr17	7577954	7577997	HNRNPUL1|K562	43
chr17	7577326	7578326	LINC00680|k562|ENSG00000161960|dwES	chr17	7578024	7578065	SF3B4|HepG2	41
chr17	7577326	7578326	LINC00680|k562|ENSG00000161960|dwES	chr17	7578042	7578077	DDX42|K562	35
chr17	7577326	7578326	LINC00680|k562|ENSG00000161960|dwES	chr17	7577966	7577996	SF3B1|K562	30
chr17	7577326	7578326	LINC00680|k562|ENSG00000161960|dwES	chr17	7578014	7578027	PTBP1|HepG2	13
chr17	7577326	7578326	LINC00680|k562|ENSG00000161960|dwES	chr17	7578028	7578061	EIF4G2|K562	33
chr17	7577326	7578326	LINC00680|k562|ENSG00000161960|dwES	chr17	7577624	7577634	RPS3|HepG2	10
chr17	7577326	7578326	LINC00680|k562|ENSG00000161960|dwES	chr17	7577908	7577910	TROVE2|K562	2
chr17	7577326	7578326	LINC00680|k562|ENSG00000161960|dwES	chr17	7577432	7577484	FAM120A|K562	52
chr17	7577326	7578326	LINC00680|k562|ENSG00000161960|dwES	chr17	7578037	7578055	EXOSC5|K562	18
chr17	7577326	7578326	LINC00680|k562|ENSG00000161960|dwES	chr17	7577826	7577828	DHX30|K562	2
chr17	7577326	7578326	LINC00680|k562|ENSG00000161960|dwES	chr17	7577567	7577592	UCHL5|K562	25
chr17	7577326	7578326	LINC00680|k562|ENSG00000161960|dwES	chr17	7577936	7577962	CSTF2|HeLa	26
chr17	7577326	7578326	LINC00680|k562|ENSG00000161960|dwES	chr17	7577828	7577851	MTPAP|K562	23
chr17	7577326	7578326	LINC00680|k562|ENSG00000161960|dwES	chr17	7577439	7577473	CPSF6|K562	34
chr17	7577326	7578326	LINC00680|k562|ENSG00000161960|dwES	chr17	7577970	7577998	DHX30|K562	28
chr17	7577326	7578326	LINC00680|k562|ENSG00000161960|dwES	chr17	7577826	7577858	FUBP3|HepG2	32
chr17	7577326	7578326	LINC00680|k562|ENSG00000161960|dwES	chr17	7577486	7577519	PRPF8|HepG2	33
chr17	7577326	7578326	LINC00680|k562|ENSG00000161960|dwES	chr17	7577967	7578010	FTO|K562	43
chr17	7577326	7578326	LINC00680|k562|ENSG00000161960|dwES	chr17	7578061	7578090	SF3A3|HepG2	29
chr17	7577326	7578326	LINC00680|k562|ENSG00000161960|dwES	chr17	7578015	7578092	XPO5|HepG2	77
chr17	7577326	7578326	LINC00680|k562|ENSG00000161960|dwES	chr17	7577360	7577366	GNL3|K562	6
chr17	7577326	7578326	LINC00680|k562|ENSG00000161960|dwES	chr17	7578014	7578034	AUH|HepG2	20
chr17	7577326	7578326	LINC00680|k562|ENSG00000161960|dwES	chr17	7577861	7577886	FMR1|K562	25
chr17	7577326	7578326	LINC00680|k562|ENSG00000161960|dwES	chr17	7578167	7578179	IGF2BP2|K562	12
chr17	7577326	7578326	LINC00680|k562|ENSG00000161960|dwES	chr17	7577670	7577706	IGF2BP3|HepG2	36
chr17	7577326	7578326	LINC00680|k562|ENSG00000161960|dwES	chr17	7578005	7578039	HNRNPA1|K562	34
chr17	7577326	7578326	LINC00680|k562|ENSG00000161960|dwES	chr17	7578050	7578092	UCHL5|K562	42
chr17	7577326	7578326	LINC00680|k562|ENSG00000161960|dwES	chr17	7578072	7578088	SND1|K562	16
chr17	7577326	7578326	LINC00680|k562|ENSG00000161960|dwES	chr17	7577691	7577704	METAP2|K562	13
chr17	7577326	7578326	LINC00680|k562|ENSG00000161960|dwES	chr17	7578062	7578093	U2AF1|HepG2	31
chr17	7577326	7578326	LINC00680|k562|ENSG00000161960|dwES	chr17	7577954	7578087	HNRNPL|HepG2	133
chr17	7577326	7578326	LINC00680|k562|ENSG00000161960|dwES	chr17	7578246	7578289	EFTUD2|K562	43
chr17	7577326	7578326	LINC00680|k562|ENSG00000161960|dwES	chr17	7577904	7577915	IGF2BP1|HepG2	11
chr17	7577326	7578326	LINC00680|k562|ENSG00000161960|dwES	chr17	7578020	7578078	SRSF7|K562	58
chr17	7577326	7578326	LINC00680|k562|ENSG00000161960|dwES	chr17	7578038	7578083	CSTF2T|HepG2	45
chr17	7577326	7578326	LINC00680|k562|ENSG00000161960|dwES	chr17	7577573	7577583	FAM120A|HepG2	10
chr17	7577326	7578326	LINC00680|k562|ENSG00000161960|dwES	chr17	7578164	7578173	LIN28B|K562	9
chr17	7577326	7578326	LINC00680|k562|ENSG00000161960|dwES	chr17	7577887	7577901	HNRNPA1|HepG2	14
chr17	7577326	7578326	LINC00680|k562|ENSG00000161960|dwES	chr17	7577968	7577990	TAF15|HepG2	22
chr17	7577326	7578326	LINC00680|k562|ENSG00000161960|dwES	chr17	7578175	7578194	U2AF1|HepG2	19
chr17	7577326	7578326	LINC00680|k562|ENSG00000161960|dwES	chr17	7578059	7578091	SRSF7|HepG2	32
chr17	7577326	7578326	LINC00680|k562|ENSG00000161960|dwES	chr17	7577467	7577488	SRSF1|HepG2	21
chr17	7577326	7578326	LINC00680|k562|ENSG00000161960|dwES	chr17	7577825	7577887	UCHL5|K562	62
chr17	7577326	7578326	LINC00680|k562|ENSG00000161960|dwES	chr17	7578060	7578081	AGGF1|HepG2	21
chr17	7577326	7578326	LINC00680|k562|ENSG00000161960|dwES	chr17	7577956	7578011	RBM27|K562	55
chr17	7577326	7578326	LINC00680|k562|ENSG00000161960|dwES	chr17	7578027	7578081	DDX55|HepG2	54
chr17	7577326	7578326	LINC00680|k562|ENSG00000161960|dwES	chr17	7577576	7577589	IGF2BP2|K562	13
chr17	7577326	7578326	LINC00680|k562|ENSG00000161960|dwES	chr17	7577912	7577916	LIN28B|K562	4
chr17	7577326	7578326	LINC00680|k562|ENSG00000161960|dwES	chr17	7578035	7578080	POLR2G|HepG2	45
chr17	7577326	7578326	LINC00680|k562|ENSG00000161960|dwES	chr17	7577959	7578012	AKAP8L|K562	53
chr17	7577326	7578326	LINC00680|k562|ENSG00000161960|dwES	chr17	7577827	7577856	HLTF|K562	29
chr17	7577326	7578326	LINC00680|k562|ENSG00000161960|dwES	chr17	7577568	7577589	HLTF|K562	21
chr17	7577326	7578326	LINC00680|k562|ENSG00000161960|dwES	chr17	7577955	7577993	DDX55|K562	38
chr17	7577326	7578326	LINC00680|k562|ENSG00000161960|dwES	chr17	7578221	7578241	GTF2F1|K562	20
chr17	7577326	7578326	LINC00680|k562|ENSG00000161960|dwES	chr17	7577627	7577644	YBX3|K562	17
chr17	7577326	7578326	LINC00680|k562|ENSG00000161960|dwES	chr17	7577627	7577643	IGF2BP2|K562	16
chr17	7577326	7578326	LINC00680|k562|ENSG00000161960|dwES	chr17	7577958	7578009	MTPAP|K562	51
chr17	7577326	7578326	LINC00680|k562|ENSG00000161960|dwES	chr17	7578043	7578081	PRPF8|HepG2	38
chr17	7577326	7578326	LINC00680|k562|ENSG00000161960|dwES	chr17	7577444	7577478	CSTF2|HepG2	34
chr17	7577326	7578326	LINC00680|k562|ENSG00000161960|dwES	chr17	7577965	7578009	CSTF2|HepG2	44
chr17	7577326	7578326	LINC00680|k562|ENSG00000161960|dwES	chr17	7578116	7578127	PRPF8|HepG2	11
chr17	7577326	7578326	LINC00680|k562|ENSG00000161960|dwES	chr17	7578029	7578085	EIF4G2|K562	56
chr17	7577326	7578326	LINC00680|k562|ENSG00000161960|dwES	chr17	7578007	7578092	AKAP8L|K562	85
chr17	7577326	7578326	LINC00680|k562|ENSG00000161960|dwES	chr17	7578057	7578086	TRA2A|K562	29
chr17	7577326	7578326	LINC00680|k562|ENSG00000161960|dwES	chr17	7578016	7578072	SND1|K562	56
chr17	7577326	7578326	LINC00680|k562|ENSG00000161960|dwES	chr17	7578031	7578090	SUB1|HepG2	59
chr17	7577326	7578326	LINC00680|k562|ENSG00000161960|dwES	chr17	7578010	7578088	DDX55|K562	78
chr17	7577326	7578326	LINC00680|k562|ENSG00000161960|dwES	chr17	7578245	7578313	PCBP2|HepG2	68
chr17	7577326	7578326	LINC00680|k562|ENSG00000161960|dwES	chr17	7577700	7577703	HNRNPU|K562	3
chr17	7577326	7578326	LINC00680|k562|ENSG00000161960|dwES	chr17	7577974	7577996	FASTKD2|K562	22
chr17	7577326	7578326	LINC00680|k562|ENSG00000161960|dwES	chr17	7577994	7578012	PTBP1|K562	18
chr17	7577326	7578326	LINC00680|k562|ENSG00000161960|dwES	chr17	7577954	7577999	EIF3H|HepG2	45
chr17	7577326	7578326	LINC00680|k562|ENSG00000161960|dwES	chr17	7577420	7577478	TARDBP|K562	58
chr17	7577326	7578326	LINC00680|k562|ENSG00000161960|dwES	chr17	7578005	7578089	FASTKD2|HepG2	84
chr17	7577326	7578326	LINC00680|k562|ENSG00000161960|dwES	chr17	7577849	7577863	TBRG4|HepG2	14
chr17	7577326	7578326	LINC00680|k562|ENSG00000161960|dwES	chr17	7577393	7577432	YBX3|K562	39
chr17	7577326	7578326	LINC00680|k562|ENSG00000161960|dwES	chr17	7577906	7577988	EFTUD2|K562	82
chr17	7577326	7578326	LINC00680|k562|ENSG00000161960|dwES	chr17	7578036	7578075	FAM120A|HepG2	39
chr17	7577326	7578326	LINC00680|k562|ENSG00000161960|dwES	chr17	7578040	7578082	SAFB2|K562	42
chr17	7577326	7578326	LINC00680|k562|ENSG00000161960|dwES	chr17	7577449	7577467	YBX3|K562	18
chr17	7577326	7578326	LINC00680|k562|ENSG00000161960|dwES	chr17	7577826	7577852	FMR1|K562	26
chr17	7577326	7578326	LINC00680|k562|ENSG00000161960|dwES	chr17	7578238	7578244	YBX3|K562	6
chr17	7577326	7578326	LINC00680|k562|ENSG00000161960|dwES	chr17	7578037	7578058	SMNDC1|K562	21
chr17	7577326	7578326	LINC00680|k562|ENSG00000161960|dwES	chr17	7577978	7578002	DDX42|K562	24
chr17	7577326	7578326	LINC00680|k562|ENSG00000161960|dwES	chr17	7577854	7577892	YBX3|K562	38
chr17	7577326	7578326	LINC00680|k562|ENSG00000161960|dwES	chr17	7577906	7577931	CDC40|HepG2	25
chr17	7577326	7578326	LINC00680|k562|ENSG00000161960|dwES	chr17	7577501	7577585	EFTUD2|HepG2	84
chr17	7577326	7578326	LINC00680|k562|ENSG00000161960|dwES	chr17	7578028	7578078	ZNF622|K562	50
chr17	7577326	7578326	LINC00680|k562|ENSG00000161960|dwES	chr17	7578277	7578318	XRN2|K562	41
chr17	7577326	7578326	LINC00680|k562|ENSG00000161960|dwES	chr17	7577978	7577994	PPIG|HepG2	16
chr17	7577326	7578326	LINC00680|k562|ENSG00000161960|dwES	chr17	7577696	7577698	SRSF1|HepG2	2
chr17	7577326	7578326	LINC00680|k562|ENSG00000161960|dwES	chr17	7577833	7577846	PRPF8|K562	13
chr17	7577326	7578326	LINC00680|k562|ENSG00000161960|dwES	chr17	7577826	7577841	GNL3|K562	15
chr17	7577326	7578326	LINC00680|k562|ENSG00000161960|dwES	chr17	7577975	7578009	SMNDC1|K562	34
chr17	7577326	7578326	LINC00680|k562|ENSG00000161960|dwES	chr17	7577830	7577871	EIF4G1|K562	41
chr17	7577326	7578326	LINC00680|k562|ENSG00000161960|dwES	chr17	7578012	7578059	MTPAP|K562	47
chr17	7577326	7578326	LINC00680|k562|ENSG00000161960|dwES	chr17	7577429	7577454	SUB1|HepG2	25
chr17	7577326	7578326	LINC00680|k562|ENSG00000161960|dwES	chr17	7577602	7577627	YBX3|K562	25
chr17	7577326	7578326	LINC00680|k562|ENSG00000161960|dwES	chr17	7577452	7577455	DDX6|HepG2	3
chr17	7577326	7578326	LINC00680|k562|ENSG00000161960|dwES	chr17	7578040	7578079	FXR2|K562	39
chr17	7577326	7578326	LINC00680|k562|ENSG00000161960|dwES	chr17	7577694	7577706	EXOSC5|K562	12
chr17	7577326	7578326	LINC00680|k562|ENSG00000161960|dwES	chr17	7577428	7577473	METAP2|K562	45
chr17	7577326	7578326	LINC00680|k562|ENSG00000161960|dwES	chr17	7578060	7578094	SRSF9|HepG2	34
chr17	7577326	7578326	LINC00680|k562|ENSG00000161960|dwES	chr17	7577952	7578065	TRA2A|HepG2	113
chr17	7577326	7578326	LINC00680|k562|ENSG00000161960|dwES	chr17	7577826	7577840	LIN28B|K562	14
chr17	7577326	7578326	LINC00680|k562|ENSG00000161960|dwES	chr17	7578231	7578304	PRPF8|K562	73
chr17	7577326	7578326	LINC00680|k562|ENSG00000161960|dwES	chr17	7577964	7578021	U2AF2|K562	57
chr17	7577326	7578326	LINC00680|k562|ENSG00000161960|dwES	chr17	7577894	7577932	PPIG|HepG2	38
chr17	7577326	7578326	LINC00680|k562|ENSG00000161960|dwES	chr17	7577962	7578096	QKI|HepG2	134
chr17	7577326	7578326	LINC00680|k562|ENSG00000161960|dwES	chr17	7578059	7578091	BCCIP|HepG2	32
chr17	7577326	7578326	LINC00680|k562|ENSG00000161960|dwES	chr17	7578009	7578056	XRCC6|K562	47
chr17	7577326	7578326	LINC00680|k562|ENSG00000161960|dwES	chr17	7578055	7578088	SUB1|HepG2	33
chr17	7577326	7578326	LINC00680|k562|ENSG00000161960|dwES	chr17	7577968	7577994	LARP4|HepG2	26
chr17	7577326	7578326	LINC00680|k562|ENSG00000161960|dwES	chr17	7578041	7578077	HNRNPM|K562	36
chr17	7577326	7578326	LINC00680|k562|ENSG00000161960|dwES	chr17	7578054	7578066	SF3B1|K562	12
chr17	7577326	7578326	LINC00680|k562|ENSG00000161960|dwES	chr17	7577871	7577885	AGGF1|HepG2	14
chr17	7577326	7578326	LINC00680|k562|ENSG00000161960|dwES	chr17	7577572	7577579	GPKOW|K562	7
chr17	7577326	7578326	LINC00680|k562|ENSG00000161960|dwES	chr17	7577968	7577992	DDX59|HepG2	24
chr17	7577326	7578326	LINC00680|k562|ENSG00000161960|dwES	chr17	7577470	7577520	PRPF8|HepG2	50
chr17	7577326	7578326	LINC00680|k562|ENSG00000161960|dwES	chr17	7578036	7578077	RPS11|K562	41
chr17	7577326	7578326	LINC00680|k562|ENSG00000161960|dwES	chr17	7577954	7577960	PTBP1|K562	6
chr17	7577326	7578326	LINC00680|k562|ENSG00000161960|dwES	chr17	7577627	7577655	YBX3|K562	28
chr17	7577326	7578326	LINC00680|k562|ENSG00000161960|dwES	chr17	7577953	7578009	RPS5|K562	56
chr17	7577326	7578326	LINC00680|k562|ENSG00000161960|dwES	chr17	7577556	7577585	BUD13|HepG2	29
chr17	7577326	7578326	LINC00680|k562|ENSG00000161960|dwES	chr17	7577563	7577585	PPIG|HepG2	22
chr17	7577326	7578326	LINC00680|k562|ENSG00000161960|dwES	chr17	7577335	7577362	ATXN2|HEK293	27
chr17	7577326	7578326	LINC00680|k562|ENSG00000161960|dwES	chr17	7578161	7578181	TROVE2|K562	20
chr17	7577326	7578326	LINC00680|k562|ENSG00000161960|dwES	chr17	7578235	7578244	GRWD1|HepG2	9
chr17	7577326	7578326	LINC00680|k562|ENSG00000161960|dwES	chr17	7578032	7578068	TBRG4|K562	36
chr17	7577326	7578326	LINC00680|k562|ENSG00000161960|dwES	chr17	7577576	7577590	HLTF|K562	14
chr17	7577326	7578326	LINC00680|k562|ENSG00000161960|dwES	chr17	7578009	7578092	XRCC6|K562	83
chr17	7577326	7578326	LINC00680|k562|ENSG00000161960|dwES	chr17	7577970	7577991	HNRNPC|HepG2	21
chr17	7577326	7578326	LINC00680|k562|ENSG00000161960|dwES	chr17	7578024	7578059	IGF2BP1|K562	35
chr17	7577326	7578326	LINC00680|k562|ENSG00000161960|dwES	chr17	7577468	7577488	GRWD1|HepG2	20
chr17	7577326	7578326	LINC00680|k562|ENSG00000161960|dwES	chr17	7577335	7577362	FMR1|HEK293	27
chr17	7577326	7578326	LINC00680|k562|ENSG00000161960|dwES	chr17	7578055	7578091	EXOSC5|K562	36
chr17	7577326	7578326	LINC00680|k562|ENSG00000161960|dwES	chr17	7577898	7577938	HNRNPA1|K562	40
chr17	7577326	7578326	LINC00680|k562|ENSG00000161960|dwES	chr17	7578101	7578172	SF3B4|HepG2	71
chr17	7577326	7578326	LINC00680|k562|ENSG00000161960|dwES	chr17	7578021	7578084	PRPF8|HepG2	63
chr17	7577326	7578326	LINC00680|k562|ENSG00000161960|dwES	chr17	7578006	7578090	GRSF1|HepG2	84
chr17	7577326	7578326	LINC00680|k562|ENSG00000161960|dwES	chr17	7578057	7578092	PTBP1|K562	35
chr17	7577326	7578326	LINC00680|k562|ENSG00000161960|dwES	chr17	7577634	7577687	EIF4G2|K562	53
chr17	7577326	7578326	LINC00680|k562|ENSG00000161960|dwES	chr17	7577887	7577902	GRSF1|HepG2	15
chr17	7577326	7578326	LINC00680|k562|ENSG00000161960|dwES	chr17	7578155	7578182	U2AF1|K562	27
chr17	7577326	7578326	LINC00680|k562|ENSG00000161960|dwES	chr17	7578050	7578082	PTBP1|HEK293T	32
chr17	7577326	7578326	LINC00680|k562|ENSG00000161960|dwES	chr17	7578048	7578074	CSTF2T|K562	26
chr17	7577326	7578326	LINC00680|k562|ENSG00000161960|dwES	chr17	7577968	7577990	DROSHA|K562	22
chr17	7577326	7578326	LINC00680|k562|ENSG00000161960|dwES	chr17	7577343	7577363	IGF2BP1|K562	20
chr17	7577326	7578326	LINC00680|k562|ENSG00000161960|dwES	chr17	7577963	7578006	XRN2|K562	43
chr17	7577326	7578326	LINC00680|k562|ENSG00000161960|dwES	chr17	7577824	7577859	DGCR8|HepG2	35
chr17	7577326	7578326	LINC00680|k562|ENSG00000161960|dwES	chr17	7578085	7578094	NKRF|HepG2	9
chr17	7577326	7578326	LINC00680|k562|ENSG00000161960|dwES	chr17	7578037	7578075	TAF15|K562	38
chr17	7577326	7578326	LINC00680|k562|ENSG00000161960|dwES	chr17	7577347	7577381	BUD13|K562	34
chr17	7577326	7578326	LINC00680|k562|ENSG00000161960|dwES	chr17	7578110	7578141	RBM5|HepG2	31
chr17	7577326	7578326	LINC00680|k562|ENSG00000161960|dwES	chr17	7577567	7577569	U2AF1|K562	2
chr17	7577326	7578326	LINC00680|k562|ENSG00000161960|dwES	chr17	7578012	7578093	RBM22|HepG2	81
chr17	7577326	7578326	LINC00680|k562|ENSG00000161960|dwES	chr17	7578107	7578141	U2AF2|HepG2	34
chr17	7577326	7578326	LINC00680|k562|ENSG00000161960|dwES	chr17	7578022	7578031	SRSF1|K562	9
chr17	7577326	7578326	LINC00680|k562|ENSG00000161960|dwES	chr17	7578028	7578037	SMNDC1|K562	9
chr17	7577326	7578326	LINC00680|k562|ENSG00000161960|dwES	chr17	7578018	7578027	DKC1|HepG2	9
chr17	7577326	7578326	LINC00680|k562|ENSG00000161960|dwES	chr17	7577986	7578012	TBRG4|K562	26
chr17	7577326	7578326	LINC00680|k562|ENSG00000161960|dwES	chr17	7577960	7578004	SBDS|K562	44
chr17	7577326	7578326	LINC00680|k562|ENSG00000161960|dwES	chr17	7577902	7577958	TIA1|K562	56
chr17	7577326	7578326	LINC00680|k562|ENSG00000161960|dwES	chr17	7578012	7578020	PTBP1|K562	8
chr17	7577326	7578326	LINC00680|k562|ENSG00000161960|dwES	chr17	7577894	7577954	TIA1|HepG2	60
chr17	7577326	7578326	LINC00680|k562|ENSG00000161960|dwES	chr17	7578019	7578083	RBFOX2|HepG2	64
chr17	7577326	7578326	LINC00680|k562|ENSG00000161960|dwES	chr17	7577613	7577659	BUD13|K562	46
chr17	7577326	7578326	LINC00680|k562|ENSG00000161960|dwES	chr17	7577454	7577477	TRA2A|K562	23
chr17	7577326	7578326	LINC00680|k562|ENSG00000161960|dwES	chr17	7577971	7578001	LARP4|K562	30
chr17	7577326	7578326	LINC00680|k562|ENSG00000161960|dwES	chr17	7577967	7578006	FASTKD2|K562	39
chr17	7577326	7578326	LINC00680|k562|ENSG00000161960|dwES	chr17	7578034	7578049	SMNDC1|HepG2	15
chr17	7577326	7578326	LINC00680|k562|ENSG00000161960|dwES	chr17	7578023	7578056	RPS5|K562	33
chr17	7577326	7578326	LINC00680|k562|ENSG00000161960|dwES	chr17	7578025	7578086	GRWD1|HepG2	61
chr17	7577326	7578326	LINC00680|k562|ENSG00000161960|dwES	chr17	7577454	7577472	HNRNPA1|K562	18
chr17	7577326	7578326	LINC00680|k562|ENSG00000161960|dwES	chr17	7578056	7578087	HNRNPA1|K562	31
chr17	7577326	7578326	LINC00680|k562|ENSG00000161960|dwES	chr17	7578218	7578243	UCHL5|K562	25
chr17	7577326	7578326	LINC00680|k562|ENSG00000161960|dwES	chr17	7577632	7577703	TARDBP|K562	71
chr17	7577326	7578326	LINC00680|k562|ENSG00000161960|dwES	chr17	7577975	7577990	GRSF1|HepG2	15
chr17	7577326	7578326	LINC00680|k562|ENSG00000161960|dwES	chr17	7578033	7578067	SF3B4|HepG2	34
chr17	7577326	7578326	LINC00680|k562|ENSG00000161960|dwES	chr17	7578170	7578178	ZNF622|K562	8
chr17	7577326	7578326	LINC00680|k562|ENSG00000161960|dwES	chr17	7577361	7577384	TAF15|K562	23
chr17	7577326	7578326	LINC00680|k562|ENSG00000161960|dwES	chr17	7577697	7577702	PUM2|K562	5
chr17	7577326	7578326	LINC00680|k562|ENSG00000161960|dwES	chr17	7577420	7577470	PPIG|HepG2	50
chr17	7577326	7578326	LINC00680|k562|ENSG00000161960|dwES	chr17	7577421	7577486	SRSF7|K562	65
chr17	7577326	7578326	LINC00680|k562|ENSG00000161960|dwES	chr17	7578022	7578086	DDX24|K562	64
chr17	7577326	7578326	LINC00680|k562|ENSG00000161960|dwES	chr17	7578010	7578091	AGGF1|K562	81
chr17	7577326	7578326	LINC00680|k562|ENSG00000161960|dwES	chr17	7577956	7577962	SND1|K562	6
chr17	7577326	7578326	LINC00680|k562|ENSG00000161960|dwES	chr17	7577959	7578008	LSM11|HepG2	49
chr17	7577326	7578326	LINC00680|k562|ENSG00000161960|dwES	chr17	7577972	7578007	DDX24|K562	35
chr17	7577326	7578326	LINC00680|k562|ENSG00000161960|dwES	chr17	7577751	7577768	DDX42|K562	17
chr17	7577326	7578326	LINC00680|k562|ENSG00000161960|dwES	chr17	7577826	7577872	ILF3|K562	46
chr17	7577326	7578326	LINC00680|k562|ENSG00000161960|dwES	chr17	7577968	7578005	FASTKD2|HepG2	37
chr17	7577326	7578326	LINC00680|k562|ENSG00000161960|dwES	chr17	7577686	7577701	LIN28B|K562	15
chr17	7577326	7578326	LINC00680|k562|ENSG00000161960|dwES	chr17	7577335	7577362	FIP1L1|HEK293	27
chr17	7577326	7578326	LINC00680|k562|ENSG00000161960|dwES	chr17	7577625	7577640	HLTF|K562	15
chr17	7577326	7578326	LINC00680|k562|ENSG00000161960|dwES	chr17	7578008	7578058	RBM5|HepG2	50
chr17	7577326	7578326	LINC00680|k562|ENSG00000161960|dwES	chr17	7577828	7577845	SND1|K562	17
chr17	7577326	7578326	LINC00680|k562|ENSG00000161960|dwES	chr17	7577435	7577443	GTF2F1|K562	8
chr17	7577326	7578326	LINC00680|k562|ENSG00000161960|dwES	chr17	7577959	7578002	BUD13|HepG2	43
chr17	7577326	7578326	LINC00680|k562|ENSG00000161960|dwES	chr17	7578166	7578172	HNRNPA1|HepG2	6
chr17	7577326	7578326	LINC00680|k562|ENSG00000161960|dwES	chr17	7577386	7577393	YBX3|K562	7
chr17	7577326	7578326	LINC00680|k562|ENSG00000161960|dwES	chr17	7578277	7578308	SF3B4|HepG2	31
chr17	7577326	7578326	LINC00680|k562|ENSG00000161960|dwES	chr17	7577394	7577416	CPSF6|K562	22
chr17	7577326	7578326	LINC00680|k562|ENSG00000161960|dwES	chr17	7577716	7577783	EFTUD2|HepG2	67
chr17	7577326	7578326	LINC00680|k562|ENSG00000161960|dwES	chr17	7577954	7577996	PTBP1|HepG2	42
chr17	7577326	7578326	LINC00680|k562|ENSG00000161960|dwES	chr17	7577459	7577483	SRSF9|HepG2	24
chr17	7577326	7578326	LINC00680|k562|ENSG00000161960|dwES	chr17	7577430	7577483	RBM27|K562	53
chr17	7577326	7578326	LINC00680|k562|ENSG00000161960|dwES	chr17	7577656	7577707	UCHL5|HepG2	51
chr17	7577326	7578326	LINC00680|k562|ENSG00000161960|dwES	chr17	7577960	7577998	CSTF2|HepG2	38
chr17	7577326	7578326	LINC00680|k562|ENSG00000161960|dwES	chr17	7577350	7577362	IGF2BP3|HepG2	12
chr17	7577326	7578326	LINC00680|k562|ENSG00000161960|dwES	chr17	7578036	7578095	ILF3|HepG2	59
chr17	7577326	7578326	LINC00680|k562|ENSG00000161960|dwES	chr17	7578005	7578084	CSTF2T|HepG2	79
chr17	7577326	7578326	LINC00680|k562|ENSG00000161960|dwES	chr17	7578000	7578037	RBM15|K562	37
chr17	7577326	7578326	LINC00680|k562|ENSG00000161960|dwES	chr17	7577450	7577479	MTPAP|K562	29
chr17	7577326	7578326	LINC00680|k562|ENSG00000161960|dwES	chr17	7578063	7578076	DGCR8|HepG2	13
chr17	7577326	7578326	LINC00680|k562|ENSG00000161960|dwES	chr17	7578011	7578062	U2AF1|HepG2	51
chr17	7577326	7578326	LINC00680|k562|ENSG00000161960|dwES	chr17	7578020	7578061	PTBP1|K562	41
chr17	7577326	7578326	LINC00680|k562|ENSG00000161960|dwES	chr17	7577421	7577472	BUD13|K562	51
chr17	7577326	7578326	LINC00680|k562|ENSG00000161960|dwES	chr17	7577347	7577348	AARS|K562	1
chr17	7577326	7578326	LINC00680|k562|ENSG00000161960|dwES	chr17	7577549	7577590	U2AF2|K562	41
chr17	7577326	7578326	LINC00680|k562|ENSG00000161960|dwES	chr17	7577831	7577889	SRSF1|K562	58
chr17	7577326	7578326	LINC00680|k562|ENSG00000161960|dwES	chr17	7578010	7578014	NOLC1|HepG2	4
chr17	7577326	7578326	LINC00680|k562|ENSG00000161960|dwES	chr17	7578027	7578055	SF3B1|K562	28
chr17	7577326	7578326	LINC00680|k562|ENSG00000161960|dwES	chr17	7577855	7577907	LIN28B|HepG2	52
chr17	7577326	7578326	LINC00680|k562|ENSG00000161960|dwES	chr17	7577444	7577480	SND1|K562	36
chr17	7577326	7578326	LINC00680|k562|ENSG00000161960|dwES	chr17	7577347	7577361	YBX3|K562	14
chr17	7577326	7578326	LINC00680|k562|ENSG00000161960|dwES	chr17	7578012	7578030	HNRNPUL1|K562	18
chr17	7577326	7578326	LINC00680|k562|ENSG00000161960|dwES	chr17	7577923	7577928	GRWD1|HepG2	5
chr17	7577326	7578326	LINC00680|k562|ENSG00000161960|dwES	chr17	7577900	7577920	UCHL5|HepG2	20
chr17	7577326	7578326	LINC00680|k562|ENSG00000161960|dwES	chr17	7578027	7578053	PTBP1|HepG2	26
chr17	7577326	7578326	LINC00680|k562|ENSG00000161960|dwES	chr17	7578028	7578094	DDX55|K562	66
chr17	7577326	7578326	LINC00680|k562|ENSG00000161960|dwES	chr17	7577573	7577580	IGF2BP1|HepG2	7
chr17	7577326	7578326	LINC00680|k562|ENSG00000161960|dwES	chr17	7577853	7577898	LIN28B|HepG2	45
chr17	7577326	7578326	LINC00680|k562|ENSG00000161960|dwES	chr17	7577736	7577745	HNRNPM|K562	9
chr17	7577326	7578326	LINC00680|k562|ENSG00000161960|dwES	chr17	7577825	7577882	ELAVL1|HEK293	57
chr17	7577326	7578326	LINC00680|k562|ENSG00000161960|dwES	chr17	7578059	7578091	MTPAP|K562	32
chr17	7577326	7578326	LINC00680|k562|ENSG00000161960|dwES	chr17	7578028	7578084	RPS3|K562	56
chr17	7577326	7578326	LINC00680|k562|ENSG00000161960|dwES	chr17	7577415	7577468	ZNF622|K562	53
chr17	7577326	7578326	LINC00680|k562|ENSG00000161960|dwES	chr17	7577958	7578004	FTO|K562	46
chr17	7577326	7578326	LINC00680|k562|ENSG00000161960|dwES	chr17	7577979	7578006	AARS|K562	27
chr17	7577326	7578326	LINC00680|k562|ENSG00000161960|dwES	chr17	7577893	7577911	HNRNPA1|HepG2	18
chr17	7577326	7578326	LINC00680|k562|ENSG00000161960|dwES	chr17	7578032	7578081	RBFOX2|K562	49
chr17	7577326	7578326	LINC00680|k562|ENSG00000161960|dwES	chr17	7577447	7577467	IGF2BP1|K562	20
chr17	7577326	7578326	LINC00680|k562|ENSG00000161960|dwES	chr17	7577875	7577921	UCHL5|K562	46
chr17	7577326	7578326	LINC00680|k562|ENSG00000161960|dwES	chr17	7578051	7578067	FMR1|K562	16
chr17	7577326	7578326	LINC00680|k562|ENSG00000161960|dwES	chr17	7577826	7577856	UCHL5|HepG2	30
chr17	7577326	7578326	LINC00680|k562|ENSG00000161960|dwES	chr17	7578234	7578242	TAF15|HepG2	8
chr17	7577326	7578326	LINC00680|k562|ENSG00000161960|dwES	chr17	7577621	7577629	SND1|K562	8
chr17	7577326	7578326	LINC00680|k562|ENSG00000161960|dwES	chr17	7577978	7578013	LARP4|K562	35
chr17	7577326	7578326	LINC00680|k562|ENSG00000161960|dwES	chr17	7577963	7577978	KHDRBS1|K562	15
chr17	7577326	7578326	LINC00680|k562|ENSG00000161960|dwES	chr17	7577335	7577376	U2AF2|K562	41
chr17	7577326	7578326	LINC00680|k562|ENSG00000161960|dwES	chr17	7577962	7577996	SMNDC1|K562	34
chr17	7577326	7578326	LINC00680|k562|ENSG00000161960|dwES	chr17	7577568	7577570	IGF2BP2|K562	2
chr17	7577326	7578326	LINC00680|k562|ENSG00000161960|dwES	chr17	7577966	7578007	BUD13|K562	41
chr17	7577326	7578326	LINC00680|k562|ENSG00000161960|dwES	chr17	7578044	7578091	ZRANB2|K562	47
chr17	7577326	7578326	LINC00680|k562|ENSG00000161960|dwES	chr17	7578015	7578092	HNRNPC|HepG2	77
chr17	7577326	7578326	LINC00680|k562|ENSG00000161960|dwES	chr17	7577683	7577688	CPSF6|K562	5
chr17	7577326	7578326	LINC00680|k562|ENSG00000161960|dwES	chr17	7577622	7577680	SRSF7|K562	58
chr17	7577326	7578326	LINC00680|k562|ENSG00000161960|dwES	chr17	7578043	7578074	CPSF6|K562	31
chr17	7577326	7578326	LINC00680|k562|ENSG00000161960|dwES	chr17	7577434	7577470	UCHL5|HepG2	36
chr17	7577326	7578326	LINC00680|k562|ENSG00000161960|dwES	chr17	7578050	7578082	NUDT21|HEK293	32
chr17	7577326	7578326	LINC00680|k562|ENSG00000161960|dwES	chr17	7578163	7578182	FMR1|K562	19
chr17	7577326	7578326	LINC00680|k562|ENSG00000161960|dwES	chr17	7578006	7578092	GEMIN5|K562	86
chr17	7577326	7578326	LINC00680|k562|ENSG00000161960|dwES	chr17	7578014	7578090	UCHL5|HepG2	76
chr17	7577326	7578326	LINC00680|k562|ENSG00000161960|dwES	chr17	7577865	7577880	RPS3|HepG2	15
chr17	7577326	7578326	LINC00680|k562|ENSG00000161960|dwES	chr17	7577670	7577706	HLTF|K562	36
chr17	7577326	7578326	LINC00680|k562|ENSG00000161960|dwES	chr17	7578067	7578087	UCHL5|HepG2	20
chr17	7577326	7578326	LINC00680|k562|ENSG00000161960|dwES	chr17	7578021	7578064	RBM5|HepG2	43
chr17	7577326	7578326	LINC00680|k562|ENSG00000161960|dwES	chr17	7578000	7578013	EIF3H|HepG2	13
chr17	7577326	7578326	LINC00680|k562|ENSG00000161960|dwES	chr17	7578024	7578055	LIN28B|HepG2	31
chr17	7577326	7578326	LINC00680|k562|ENSG00000161960|dwES	chr17	7577998	7578011	UCHL5|HepG2	13
chr17	7577326	7578326	LINC00680|k562|ENSG00000161960|dwES	chr17	7577519	7577576	SF3B4|HepG2	57
chr17	7577326	7578326	LINC00680|k562|ENSG00000161960|dwES	chr17	7578056	7578095	LARP7|HepG2	39
chr17	7577326	7578326	LINC00680|k562|ENSG00000161960|dwES	chr17	7577439	7577480	LSM11|HepG2	41
chr17	7577326	7578326	LINC00680|k562|ENSG00000161960|dwES	chr17	7578067	7578086	YWHAG|K562	19
chr17	7577326	7578326	LINC00680|k562|ENSG00000161960|dwES	chr17	7577437	7577478	CSTF2|HepG2	41
chr17	7577326	7578326	LINC00680|k562|ENSG00000161960|dwES	chr17	7578033	7578037	DKC1|HepG2	4
chr17	7577326	7578326	LINC00680|k562|ENSG00000161960|dwES	chr17	7577886	7577979	PRPF8|K562	93
chr17	7577326	7578326	LINC00680|k562|ENSG00000161960|dwES	chr17	7578014	7578091	EWSR1|K562	77
chr17	7577326	7578326	LINC00680|k562|ENSG00000161960|dwES	chr17	7578164	7578175	FMR1|K562	11
chr17	7577326	7578326	LINC00680|k562|ENSG00000161960|dwES	chr17	7577390	7577465	HLTF|K562	75
chr17	7577326	7578326	LINC00680|k562|ENSG00000161960|dwES	chr17	7578023	7578081	GRSF1|HepG2	58
chr17	7577326	7578326	LINC00680|k562|ENSG00000161960|dwES	chr17	7578163	7578184	UCHL5|HepG2	21
chr17	7577326	7578326	LINC00680|k562|ENSG00000161960|dwES	chr17	7577962	7578018	SRSF1|HepG2	56
chr17	7577326	7578326	LINC00680|k562|ENSG00000161960|dwES	chr17	7577959	7578007	SMNDC1|HepG2	48
chr17	7577326	7578326	LINC00680|k562|ENSG00000161960|dwES	chr17	7578151	7578197	U2AF2|K562	46
chr17	7577326	7578326	LINC00680|k562|ENSG00000161960|dwES	chr17	7577962	7578007	AKAP8L|K562	45
chr17	7577326	7578326	LINC00680|k562|ENSG00000161960|dwES	chr17	7578084	7578094	SMNDC1|HepG2	10
chr17	7577326	7578326	LINC00680|k562|ENSG00000161960|dwES	chr17	7577363	7577376	YBX3|K562	13
chr17	7577326	7578326	LINC00680|k562|ENSG00000161960|dwES	chr17	7578225	7578242	HNRNPU|K562	17
chr17	7577326	7578326	LINC00680|k562|ENSG00000161960|dwES	chr17	7577442	7577486	EIF4G2|K562	44
chr17	7577326	7578326	LINC00680|k562|ENSG00000161960|dwES	chr17	7578010	7578090	DDX3X|HepG2	80
chr17	7577326	7578326	LINC00680|k562|ENSG00000161960|dwES	chr17	7578222	7578237	CSTF2T|K562	15
chr17	7577326	7578326	LINC00680|k562|ENSG00000161960|dwES	chr17	7577853	7577906	LIN28B|K562	53
chr17	7577326	7578326	LINC00680|k562|ENSG00000161960|dwES	chr17	7577854	7577875	FXR1|K562	21
chr17	7577326	7578326	LINC00680|k562|ENSG00000161960|dwES	chr17	7578164	7578172	QKI|HepG2	8
chr17	7577326	7578326	LINC00680|k562|ENSG00000161960|dwES	chr17	7577896	7577916	ZNF622|K562	20
chr17	7577326	7578326	LINC00680|k562|ENSG00000161960|dwES	chr17	7578289	7578321	DDX42|K562	32
chr17	7577326	7578326	LINC00680|k562|ENSG00000161960|dwES	chr17	7577897	7577916	SUB1|HepG2	19
chr17	7577326	7578326	LINC00680|k562|ENSG00000161960|dwES	chr17	7577962	7578005	SMNDC1|HepG2	43
chr17	7577326	7578326	LINC00680|k562|ENSG00000161960|dwES	chr17	7577837	7577865	HLTF|K562	28
chr17	7577326	7578326	LINC00680|k562|ENSG00000161960|dwES	chr17	7578023	7578082	EWSR1|K562	59
chr17	7577326	7578326	LINC00680|k562|ENSG00000161960|dwES	chr17	7578210	7578244	GRWD1|HepG2	34
chr17	7577326	7578326	LINC00680|k562|ENSG00000161960|dwES	chr17	7578038	7578076	DDX42|K562	38
chr17	7577326	7578326	LINC00680|k562|ENSG00000161960|dwES	chr17	7578060	7578092	NSUN2|K562	32
chr17	7577326	7578326	LINC00680|k562|ENSG00000161960|dwES	chr17	7578022	7578086	SND1|HepG2	64
chr17	7577326	7578326	LINC00680|k562|ENSG00000161960|dwES	chr17	7578217	7578231	UCHL5|HepG2	14
chr17	7577326	7578326	LINC00680|k562|ENSG00000161960|dwES	chr17	7577909	7577917	FXR2|K562	8
chr17	7577326	7578326	LINC00680|k562|ENSG00000161960|dwES	chr17	7578019	7578080	NOL12|HepG2	61
chr17	7577326	7578326	LINC00680|k562|ENSG00000161960|dwES	chr17	7578164	7578182	HNRNPA1|K562	18
chr17	7577326	7578326	LINC00680|k562|ENSG00000161960|dwES	chr17	7578034	7578092	GNL3|K562	58
chr17	7577326	7578326	LINC00680|k562|ENSG00000161960|dwES	chr17	7577961	7578005	CSTF2T|HepG2	44
chr17	7577326	7578326	LINC00680|k562|ENSG00000161960|dwES	chr17	7577832	7577845	CSTF2T|K562	13
chr17	7577326	7578326	LINC00680|k562|ENSG00000161960|dwES	chr17	7577568	7577576	U2AF2|HepG2	8
chr17	7577326	7578326	LINC00680|k562|ENSG00000161960|dwES	chr17	7577605	7577659	UCHL5|K562	54
chr17	7577326	7578326	LINC00680|k562|ENSG00000161960|dwES	chr17	7578039	7578068	IGF2BP1|HepG2	29
chr17	7577326	7578326	LINC00680|k562|ENSG00000161960|dwES	chr17	7578029	7578081	NCBP2|K562	52
chr17	7577326	7578326	LINC00680|k562|ENSG00000161960|dwES	chr17	7578108	7578149	SF3A3|HepG2	41
chr17	7577326	7578326	LINC00680|k562|ENSG00000161960|dwES	chr17	7577820	7577858	PRPF8|K562	38
chr17	7577326	7578326	LINC00680|k562|ENSG00000161960|dwES	chr17	7578168	7578182	LARP4|HepG2	14
chr17	7577326	7578326	LINC00680|k562|ENSG00000161960|dwES	chr17	7577997	7578016	NOLC1|K562	19
chr17	7577326	7578326	LINC00680|k562|ENSG00000161960|dwES	chr17	7577953	7578006	GPKOW|K562	53
chr17	7577326	7578326	LINC00680|k562|ENSG00000161960|dwES	chr17	7578028	7578076	DHX30|K562	48
chr17	7577326	7578326	LINC00680|k562|ENSG00000161960|dwES	chr17	7577611	7577640	UCHL5|HepG2	29
chr17	7577326	7578326	LINC00680|k562|ENSG00000161960|dwES	chr17	7578160	7578183	U2AF1|HepG2	23
chr17	7577326	7578326	LINC00680|k562|ENSG00000161960|dwES	chr17	7578068	7578070	DKC1|HepG2	2
chr17	7577326	7578326	LINC00680|k562|ENSG00000161960|dwES	chr17	7578024	7578068	DDX6|K562	44
chr17	7577326	7578326	LINC00680|k562|ENSG00000161960|dwES	chr17	7577619	7577645	SND1|HepG2	26
chr17	7577326	7578326	LINC00680|k562|ENSG00000161960|dwES	chr17	7577825	7577838	LIN28B|HepG2	13
chr17	7577326	7578326	LINC00680|k562|ENSG00000161960|dwES	chr17	7577831	7577856	HNRNPA1|K562	25
chr17	7577326	7578326	LINC00680|k562|ENSG00000161960|dwES	chr17	7577961	7577995	AGGF1|K562	34
chr17	7577326	7578326	LINC00680|k562|ENSG00000161960|dwES	chr17	7577827	7577875	UCHL5|K562	48
chr17	7577326	7578326	LINC00680|k562|ENSG00000161960|dwES	chr17	7578017	7578030	AGGF1|HepG2	13
chr17	7577326	7578326	LINC00680|k562|ENSG00000161960|dwES	chr17	7578029	7578092	DDX3X|K562	63
chr17	7577326	7578326	LINC00680|k562|ENSG00000161960|dwES	chr17	7577966	7577994	RBM27|K562	28
chr17	7577326	7578326	LINC00680|k562|ENSG00000161960|dwES	chr17	7577830	7577879	ZNF622|K562	49
chr17	7577326	7578326	LINC00680|k562|ENSG00000161960|dwES	chr17	7577420	7577486	SRSF1|K562	66
chr17	7577326	7578326	LINC00680|k562|ENSG00000161960|dwES	chr17	7578200	7578238	YBX3|K562	38
chr17	7577326	7578326	LINC00680|k562|ENSG00000161960|dwES	chr17	7577952	7578001	CDC40|HepG2	49
chr17	7577326	7578326	LINC00680|k562|ENSG00000161960|dwES	chr17	7578020	7578079	NKRF|HepG2	59
chr17	7577326	7578326	LINC00680|k562|ENSG00000161960|dwES	chr17	7577564	7577577	XRN2|K562	13
chr17	7577326	7578326	LINC00680|k562|ENSG00000161960|dwES	chr17	7578169	7578181	IGF2BP3|HepG2	12
chr17	7577326	7578326	LINC00680|k562|ENSG00000161960|dwES	chr17	7577423	7577434	YBX3|K562	11
chr17	7577326	7578326	LINC00680|k562|ENSG00000161960|dwES	chr17	7578164	7578187	YBX3|K562	23
chr17	7577326	7578326	LINC00680|k562|ENSG00000161960|dwES	chr17	7577692	7577705	PPIL4|K562	13
chr17	7577326	7578326	LINC00680|k562|ENSG00000161960|dwES	chr17	7578027	7578067	UCHL5|HepG2	40
chr17	7577326	7578326	LINC00680|k562|ENSG00000161960|dwES	chr17	7578019	7578136	PRPF8|K562	117
chr17	7577326	7578326	LINC00680|k562|ENSG00000161960|dwES	chr17	7578039	7578085	SRSF1|K562	46
chr17	7577326	7578326	LINC00680|k562|ENSG00000161960|dwES	chr17	7577936	7577962	AGO2|HeLa	26
chr17	7577326	7578326	LINC00680|k562|ENSG00000161960|dwES	chr17	7578164	7578167	DDX55|K562	3
chr17	7577326	7578326	LINC00680|k562|ENSG00000161960|dwES	chr17	7577964	7578012	U2AF1|K562	48
chr17	7577326	7578326	LINC00680|k562|ENSG00000161960|dwES	chr17	7577451	7577471	SRSF9|HepG2	20
chr17	7577326	7578326	LINC00680|k562|ENSG00000161960|dwES	chr17	7578020	7578027	DKC1|HepG2	7
chr17	7577326	7578326	LINC00680|k562|ENSG00000161960|dwES	chr17	7578168	7578178	DGCR8|HepG2	10
chr17	7577326	7578326	LINC00680|k562|ENSG00000161960|dwES	chr17	7577721	7577735	SLBP|K562	14
chr17	7577326	7578326	LINC00680|k562|ENSG00000161960|dwES	chr17	7577974	7578012	XRN2|HepG2	38
chr17	7577326	7578326	LINC00680|k562|ENSG00000161960|dwES	chr17	7577456	7577472	LARP4|K562	16
chr17	7577326	7578326	LINC00680|k562|ENSG00000161960|dwES	chr17	7577826	7577828	RPS5|HepG2	2
chr17	7577326	7578326	LINC00680|k562|ENSG00000161960|dwES	chr17	7577957	7578008	RBFOX2|K562	51
chr17	7577326	7578326	LINC00680|k562|ENSG00000161960|dwES	chr17	7578069	7578092	RBM5|HepG2	23
chr17	7577326	7578326	LINC00680|k562|ENSG00000161960|dwES	chr17	7577997	7578011	PTBP1|K562	14
chr17	7577326	7578326	LINC00680|k562|ENSG00000161960|dwES	chr17	7578088	7578092	HNRNPUL1|K562	4
chr17	7577326	7578326	LINC00680|k562|ENSG00000161960|dwES	chr17	7577829	7577843	PPIG|HepG2	14
chr17	7577326	7578326	LINC00680|k562|ENSG00000161960|dwES	chr17	7578017	7578088	FASTKD2|HepG2	71
chr17	7577326	7578326	LINC00680|k562|ENSG00000161960|dwES	chr17	7577826	7577853	LIN28B|K562	27
chr17	7577326	7578326	LINC00680|k562|ENSG00000161960|dwES	chr17	7577862	7577928	PPIG|HepG2	66
chr17	7577326	7578326	LINC00680|k562|ENSG00000161960|dwES	chr17	7578030	7578057	HNRNPUL1|K562	27
chr17	7577326	7578326	LINC00680|k562|ENSG00000161960|dwES	chr17	7577954	7577959	HNRNPUL1|K562	5
chr17	7577326	7578326	LINC00680|k562|ENSG00000161960|dwES	chr17	7577901	7577916	FMR1|K562	15
chr17	7577326	7578326	LINC00680|k562|ENSG00000161960|dwES	chr17	7577831	7577848	RBM15|K562	17
chr17	7577326	7578326	LINC00680|k562|ENSG00000161960|dwES	chr17	7578021	7578088	BUD13|HepG2	67
chr17	7577326	7578326	LINC00680|k562|ENSG00000161960|dwES	chr17	7577979	7577993	SUPV3L1|HepG2	14
chr17	7577326	7578326	LINC00680|k562|ENSG00000161960|dwES	chr17	7578276	7578325	XRN2|K562	49
chr17	7577326	7578326	LINC00680|k562|ENSG00000161960|dwES	chr17	7578025	7578077	AGGF1|HepG2	52
chr17	7577326	7578326	LINC00680|k562|ENSG00000161960|dwES	chr17	7578037	7578087	XRN2|HepG2	50
chr17	7577326	7578326	LINC00680|k562|ENSG00000161960|dwES	chr17	7577982	7577987	SAFB2|K562	5
chr17	7577326	7578326	LINC00680|k562|ENSG00000161960|dwES	chr17	7577836	7577850	IGF2BP2|K562	14
chr17	7577326	7578326	LINC00680|k562|ENSG00000161960|dwES	chr17	7577829	7577836	GTF2F1|HepG2	7
chr17	7577326	7578326	LINC00680|k562|ENSG00000161960|dwES	chr17	7578011	7578024	PTBP1|K562	13
chr17	7577326	7578326	LINC00680|k562|ENSG00000161960|dwES	chr17	7577439	7577481	RBFOX2|K562	42
chr17	7577326	7578326	LINC00680|k562|ENSG00000161960|dwES	chr17	7577596	7577645	ZNF622|K562	49
chr17	7577326	7578326	LINC00680|k562|ENSG00000161960|dwES	chr17	7577456	7577477	GNL3|K562	21
chr17	7577326	7578326	LINC00680|k562|ENSG00000161960|dwES	chr17	7578069	7578085	HNRNPUL1|K562	16
chr17	7577326	7578326	LINC00680|k562|ENSG00000161960|dwES	chr17	7578015	7578094	LSM11|K562	79
chr17	7577326	7578326	LINC00680|k562|ENSG00000161960|dwES	chr17	7577956	7578005	RPS3|K562	49
chr17	7577326	7578326	LINC00680|k562|ENSG00000161960|dwES	chr17	7577433	7577479	RBM15|K562	46
chr17	7577326	7578326	LINC00680|k562|ENSG00000161960|dwES	chr17	7578066	7578087	TROVE2|HepG2	21
chr17	7577326	7578326	LINC00680|k562|ENSG00000161960|dwES	chr17	7578013	7578035	BCCIP|HepG2	22
chr17	7577326	7578326	LINC00680|k562|ENSG00000161960|dwES	chr17	7577691	7577706	DDX3X|K562	15
chr17	7577326	7578326	LINC00680|k562|ENSG00000161960|dwES	chr17	7578113	7578135	U2AF2|HepG2	22
chr17	7577326	7578326	LINC00680|k562|ENSG00000161960|dwES	chr17	7578058	7578069	RBM5|HepG2	11
chr17	7577326	7578326	LINC00680|k562|ENSG00000161960|dwES	chr17	7578063	7578092	EXOSC5|K562	29
chr17	7577326	7578326	LINC00680|k562|ENSG00000161960|dwES	chr17	7578014	7578055	NOLC1|HepG2	41
chr17	7577326	7578326	LINC00680|k562|ENSG00000161960|dwES	chr17	7577350	7577373	HNRNPA1|K562	23
chr17	7577326	7578326	LINC00680|k562|ENSG00000161960|dwES	chr17	7577898	7577917	IGF2BP1|K562	19
chr17	7577326	7578326	LINC00680|k562|ENSG00000161960|dwES	chr17	7577568	7577578	ZNF622|K562	10
chr17	7577326	7578326	LINC00680|k562|ENSG00000161960|dwES	chr17	7578057	7578069	HNRNPUL1|K562	12
chr17	7577326	7578326	LINC00680|k562|ENSG00000161960|dwES	chr17	7577562	7577585	SRSF1|K562	23
chr17	7577326	7578326	LINC00680|k562|ENSG00000161960|dwES	chr17	7577899	7577933	EFTUD2|HepG2	34
chr17	7577326	7578326	LINC00680|k562|ENSG00000161960|dwES	chr17	7578034	7578076	FKBP4|HepG2	42
chr17	7577326	7578326	LINC00680|k562|ENSG00000161960|dwES	chr17	7577434	7577467	SRSF1|HepG2	33
chr17	7577326	7578326	LINC00680|k562|ENSG00000161960|dwES	chr17	7577605	7577656	UCHL5|HepG2	51
chr17	7577326	7578326	LINC00680|k562|ENSG00000161960|dwES	chr17	7577690	7577703	FAM120A|K562	13
chr17	7577326	7578326	LINC00680|k562|ENSG00000161960|dwES	chr17	7578020	7578083	HNRNPUL1|K562	63
chr17	7577326	7578326	LINC00680|k562|ENSG00000161960|dwES	chr17	7577946	7577985	HNRNPA1|HepG2	39
chr17	7577326	7578326	LINC00680|k562|ENSG00000161960|dwES	chr17	7577954	7578015	LARP7|K562	61
chr17	7577326	7578326	LINC00680|k562|ENSG00000161960|dwES	chr17	7578104	7578141	RBM5|HepG2	37
chr17	7577326	7578326	LINC00680|k562|ENSG00000161960|dwES	chr17	7577638	7577677	SRSF1|HepG2	39
chr17	7577326	7578326	LINC00680|k562|ENSG00000161960|dwES	chr17	7577344	7577362	SND1|K562	18
chr17	7577326	7578326	LINC00680|k562|ENSG00000161960|dwES	chr17	7577950	7578011	SF3B4|K562	61
chr17	7577326	7578326	LINC00680|k562|ENSG00000161960|dwES	chr17	7577613	7577632	SLBP|K562	19
chr17	7577326	7578326	LINC00680|k562|ENSG00000161960|dwES	chr17	7577454	7577478	NCBP2|K562	24
chr17	7577326	7578326	LINC00680|k562|ENSG00000161960|dwES	chr17	7578021	7578061	METAP2|K562	40
chr17	7577326	7578326	LINC00680|k562|ENSG00000161960|dwES	chr17	7578087	7578091	TRA2A|K562	4
chr17	7577326	7578326	LINC00680|k562|ENSG00000161960|dwES	chr17	7578017	7578079	SFPQ|HepG2	62
chr17	7577326	7578326	LINC00680|k562|ENSG00000161960|dwES	chr17	7578043	7578047	HNRNPU|K562	4
chr17	7577326	7578326	LINC00680|k562|ENSG00000161960|dwES	chr17	7577574	7577682	NUDT21|HEK293	108
chr17	7577326	7578326	LINC00680|k562|ENSG00000161960|dwES	chr17	7578041	7578084	U2AF1|K562	43
chr17	7577326	7578326	LINC00680|k562|ENSG00000161960|dwES	chr17	7577956	7578012	MTPAP|K562	56
chr17	7577326	7578326	LINC00680|k562|ENSG00000161960|dwES	chr17	7578050	7578057	NKRF|HepG2	7
chr17	7577326	7578326	LINC00680|k562|ENSG00000161960|dwES	chr17	7578031	7578080	NONO|K562	49
chr17	7577326	7578326	LINC00680|k562|ENSG00000161960|dwES	chr17	7577607	7577656	GRWD1|HepG2	49
chr17	7577326	7578326	LINC00680|k562|ENSG00000161960|dwES	chr17	7577954	7577997	NOLC1|K562	43
chr17	7577326	7578326	LINC00680|k562|ENSG00000161960|dwES	chr17	7578034	7578114	PRPF8|K562	80
chr17	7577326	7578326	LINC00680|k562|ENSG00000161960|dwES	chr17	7578055	7578084	SMNDC1|HepG2	29
chr17	7577326	7578326	LINC00680|k562|ENSG00000161960|dwES	chr17	7577417	7577451	GRWD1|HepG2	34
chr17	7577326	7578326	LINC00680|k562|ENSG00000161960|dwES	chr17	7578028	7578057	HNRNPUL1|HepG2	29
chr17	7577326	7578326	LINC00680|k562|ENSG00000161960|dwES	chr17	7578030	7578081	TROVE2|K562	51
chr17	7577326	7578326	LINC00680|k562|ENSG00000161960|dwES	chr17	7578030	7578081	HNRNPK|HepG2	51
chr17	7577326	7578326	LINC00680|k562|ENSG00000161960|dwES	chr17	7577826	7577851	U2AF2|K562	25
chr17	7577326	7578326	LINC00680|k562|ENSG00000161960|dwES	chr17	7578286	7578288	HNRNPK|HepG2	2
chr17	7577326	7578326	LINC00680|k562|ENSG00000161960|dwES	chr17	7577438	7577479	FXR2|K562	41
chr17	7577326	7578326	LINC00680|k562|ENSG00000161960|dwES	chr17	7577832	7577842	DHX30|HepG2	10
chr17	7577326	7578326	LINC00680|k562|ENSG00000161960|dwES	chr17	7578005	7578057	SMNDC1|HepG2	52
chr17	7577326	7578326	LINC00680|k562|ENSG00000161960|dwES	chr17	7577345	7577356	TNRC6A|K562	11
chr17	7577326	7578326	LINC00680|k562|ENSG00000161960|dwES	chr17	7577447	7577485	HNRNPA1|K562	38
chr17	7577326	7578326	LINC00680|k562|ENSG00000161960|dwES	chr17	7577993	7578002	NOLC1|HepG2	9
chr17	7577326	7578326	LINC00680|k562|ENSG00000161960|dwES	chr17	7577695	7577707	SAFB2|K562	12
chr17	7577326	7578326	LINC00680|k562|ENSG00000161960|dwES	chr17	7578044	7578107	EFTUD2|HepG2	63
chr17	7577326	7578326	LINC00680|k562|ENSG00000161960|dwES	chr17	7578277	7578352	RBM22|K562	49
chr17	7577326	7578326	LINC00680|k562|ENSG00000161960|dwES	chr17	7577555	7577597	U2AF2|HepG2	42
chr17	7577326	7578326	LINC00680|k562|ENSG00000161960|dwES	chr17	7578013	7578032	EIF3H|HepG2	19
chr17	7577326	7578326	LINC00680|k562|ENSG00000161960|dwES	chr17	7577825	7577837	HLTF|K562	12
chr17	7577326	7578326	LINC00680|k562|ENSG00000161960|dwES	chr17	7578165	7578173	SND1|HepG2	8
chr17	7577326	7578326	LINC00680|k562|ENSG00000161960|dwES	chr17	7577963	7578009	ZRANB2|K562	46
chr17	7577326	7578326	LINC00680|k562|ENSG00000161960|dwES	chr17	7577888	7577919	GRWD1|HepG2	31
chr17	7577326	7578326	LINC00680|k562|ENSG00000161960|dwES	chr17	7577635	7577682	DDX42|K562	47
chr17	7577326	7578326	LINC00680|k562|ENSG00000161960|dwES	chr17	7578001	7578091	LARP4|K562	90
chr17	7577326	7578326	LINC00680|k562|ENSG00000161960|dwES	chr17	7577542	7577583	PRPF8|K562	41
chr17	7577326	7578326	LINC00680|k562|ENSG00000161960|dwES	chr17	7577897	7577915	HNRNPU|K562	18
chr17	7577326	7578326	LINC00680|k562|ENSG00000161960|dwES	chr17	7578072	7578075	DKC1|HepG2	3
chr17	7577326	7578326	LINC00680|k562|ENSG00000161960|dwES	chr17	7578061	7578086	LIN28B|K562	25
chr17	7577326	7578326	LINC00680|k562|ENSG00000161960|dwES	chr17	7577699	7577704	DDX3X|K562	5
chr17	7577326	7578326	LINC00680|k562|ENSG00000161960|dwES	chr17	7578037	7578058	DKC1|HepG2	21
chr17	7577326	7578326	LINC00680|k562|ENSG00000161960|dwES	chr17	7577851	7577888	UCHL5|HepG2	37
chr17	7577326	7578326	LINC00680|k562|ENSG00000161960|dwES	chr17	7577694	7577755	PRPF8|HepG2	61
chr17	7577326	7578326	LINC00680|k562|ENSG00000161960|dwES	chr17	7578037	7578081	FAM120A|HepG2	44
chr17	7577326	7578326	LINC00680|k562|ENSG00000161960|dwES	chr17	7577836	7577849	BUD13|K562	13
chr17	7577326	7578326	LINC00680|k562|ENSG00000161960|dwES	chr17	7578219	7578240	TAF15|K562	21
chr17	7577326	7578326	LINC00680|k562|ENSG00000161960|dwES	chr17	7577427	7577473	EIF3D|HepG2	46
chr17	7577326	7578326	LINC00680|k562|ENSG00000161960|dwES	chr17	7577568	7577584	SRSF1|K562	16
chr17	7577326	7578326	LINC00680|k562|ENSG00000161960|dwES	chr17	7578062	7578067	DKC1|HepG2	5
chr17	7577326	7578326	LINC00680|k562|ENSG00000161960|dwES	chr17	7577960	7578013	AUH|K562	53
chr17	7577326	7578326	LINC00680|k562|ENSG00000161960|dwES	chr17	7577883	7577959	EFTUD2|K562	76
chr17	7577326	7578326	LINC00680|k562|ENSG00000161960|dwES	chr17	7578042	7578090	NPM1|K562	48
chr17	7577326	7578326	LINC00680|k562|ENSG00000161960|dwES	chr17	7577960	7577989	EWSR1|K562	29
chr17	7577326	7578326	LINC00680|k562|ENSG00000161960|dwES	chr17	7578083	7578094	DKC1|HepG2	11
chr17	7577326	7578326	LINC00680|k562|ENSG00000161960|dwES	chr17	7578038	7578071	YBX3|K562	33
chr17	7577326	7578326	LINC00680|k562|ENSG00000161960|dwES	chr17	7577970	7578094	EFTUD2|K562	124
chr17	7577326	7578326	LINC00680|k562|ENSG00000161960|dwES	chr17	7577982	7578007	PPIG|HepG2	25
chr17	7577326	7578326	LINC00680|k562|ENSG00000161960|dwES	chr17	7578002	7578007	DKC1|HepG2	5
chr17	7577326	7578326	LINC00680|k562|ENSG00000161960|dwES	chr17	7577909	7577918	GRWD1|HepG2	9
chr17	7577326	7578326	LINC00680|k562|ENSG00000161960|dwES	chr17	7578059	7578089	NOLC1|K562	30
chr17	7577326	7578326	LINC00680|k562|ENSG00000161960|dwES	chr17	7578035	7578059	BCCIP|HepG2	24
chr17	7577326	7578326	LINC00680|k562|ENSG00000161960|dwES	chr17	7577830	7577847	FAM120A|K562	17
chr17	7577326	7578326	LINC00680|k562|ENSG00000161960|dwES	chr17	7577960	7577976	AGGF1|HepG2	16
chr17	7577326	7578326	LINC00680|k562|ENSG00000161960|dwES	chr17	7578027	7578093	SF3B4|K562	66
chr17	7577326	7578326	LINC00680|k562|ENSG00000161960|dwES	chr17	7577562	7577588	PPIG|HepG2	26
chr17	7577326	7578326	LINC00680|k562|ENSG00000161960|dwES	chr17	7578038	7578086	TIA1|HepG2	48
chr17	7577326	7578326	LINC00680|k562|ENSG00000161960|dwES	chr17	7577954	7577979	PTBP1|HepG2	25
chr17	7577326	7578326	LINC00680|k562|ENSG00000161960|dwES	chr17	7577373	7577394	MTPAP|K562	21
chr17	7577326	7578326	LINC00680|k562|ENSG00000161960|dwES	chr17	7577893	7577904	LSM11|HepG2	11
chr17	7577326	7578326	LINC00680|k562|ENSG00000161960|dwES	chr17	7578012	7578092	EIF3H|HepG2	80
chr17	7577326	7578326	LINC00680|k562|ENSG00000161960|dwES	chr17	7577969	7578009	DDX42|K562	40
chr17	7577326	7578326	LINC00680|k562|ENSG00000161960|dwES	chr17	7578023	7578066	HNRNPK|K562	43
chr17	7577326	7578326	LINC00680|k562|ENSG00000161960|dwES	chr17	7577679	7577705	UCHL5|K562	26
chr17	7577326	7578326	LINC00680|k562|ENSG00000161960|dwES	chr17	7578014	7578046	UCHL5|K562	32
chr17	7577326	7578326	LINC00680|k562|ENSG00000161960|dwES	chr17	7578024	7578076	LARP7|K562	52
chr17	7577326	7578326	LINC00680|k562|ENSG00000161960|dwES	chr17	7577335	7577362	IGF2BP1|HEK293	27
chr17	7577326	7578326	LINC00680|k562|ENSG00000161960|dwES	chr17	7578021	7578085	XRN2|HepG2	64
chr17	7577326	7578326	LINC00680|k562|ENSG00000161960|dwES	chr17	7578036	7578060	TNRC6A|K562	24
chr17	7577326	7578326	LINC00680|k562|ENSG00000161960|dwES	chr17	7578019	7578081	DDX3X|HepG2	62
chr17	7577326	7578326	LINC00680|k562|ENSG00000161960|dwES	chr17	7577455	7577475	KHDRBS1|K562	20
chr17	7577326	7578326	LINC00680|k562|ENSG00000161960|dwES	chr17	7578011	7578032	PPIG|HepG2	21
chr17	7577326	7578326	LINC00680|k562|ENSG00000161960|dwES	chr17	7577452	7577467	HNRNPU|K562	15
chr17	7577326	7578326	LINC00680|k562|ENSG00000161960|dwES	chr17	7578032	7578076	BUD13|K562	44
chr17	7577326	7578326	LINC00680|k562|ENSG00000161960|dwES	chr17	7578024	7578066	RBFOX2|HepG2	42
chr17	7577326	7578326	LINC00680|k562|ENSG00000161960|dwES	chr17	7577659	7577707	UCHL5|K562	48
chr17	7577326	7578326	LINC00680|k562|ENSG00000161960|dwES	chr17	7577343	7577379	IGF2BP2|K562	36
chr17	7577326	7578326	LINC00680|k562|ENSG00000161960|dwES	chr17	7577569	7577585	SRSF9|HepG2	16
chr17	7577326	7578326	LINC00680|k562|ENSG00000161960|dwES	chr17	7577832	7577850	ILF3|K562	18
chr17	7577326	7578326	LINC00680|k562|ENSG00000161960|dwES	chr17	7577977	7578001	SLTM|K562	24
chr17	7577326	7578326	LINC00680|k562|ENSG00000161960|dwES	chr17	7577435	7577479	BUD13|HepG2	44
chr17	7577326	7578326	LINC00680|k562|ENSG00000161960|dwES	chr17	7577955	7578000	EIF4G2|K562	45
chr17	7577326	7578326	LINC00680|k562|ENSG00000161960|dwES	chr17	7577868	7577873	UCHL5|HepG2	5
chr17	7577326	7578326	LINC00680|k562|ENSG00000161960|dwES	chr17	7577966	7578019	RBFOX2|HepG2	53
chr17	7577326	7578326	LINC00680|k562|ENSG00000161960|dwES	chr17	7578099	7578132	U2AF2|K562	33
chr17	7577326	7578326	LINC00680|k562|ENSG00000161960|dwES	chr17	7578012	7578031	PPIG|HepG2	19
chr17	7577326	7578326	LINC00680|k562|ENSG00000161960|dwES	chr17	7577689	7577705	FXR1|K562	16
chr17	7577326	7578326	LINC00680|k562|ENSG00000161960|dwES	chr17	7577963	7578018	QKI|K562	55
chr17	7577326	7578326	LINC00680|k562|ENSG00000161960|dwES	chr17	7577366	7577413	ZNF622|K562	47
chr17	7577326	7578326	LINC00680|k562|ENSG00000161960|dwES	chr17	7577973	7578003	ILF3|K562	30
chr17	7577326	7578326	LINC00680|k562|ENSG00000161960|dwES	chr17	7577432	7577449	YBX3|K562	17
chr17	7577326	7578326	LINC00680|k562|ENSG00000161960|dwES	chr17	7578223	7578244	IGF2BP2|K562	21
chr17	7577326	7578326	LINC00680|k562|ENSG00000161960|dwES	chr17	7577958	7578010	TROVE2|HepG2	52
chr17	7577326	7578326	LINC00680|k562|ENSG00000161960|dwES	chr17	7578006	7578095	TROVE2|K562	89
chr17	7577326	7578326	LINC00680|k562|ENSG00000161960|dwES	chr17	7578050	7578082	CSTF2|HeLa	32
chr17	7577326	7578326	LINC00680|k562|ENSG00000161960|dwES	chr17	7578013	7578094	GTF2F1|K562	81
chr17	7577326	7578326	LINC00680|k562|ENSG00000161960|dwES	chr17	7577447	7577474	FAM120A|K562	27
chr17	7577326	7578326	LINC00680|k562|ENSG00000161960|dwES	chr17	7577834	7577846	RBFOX2|K562	12
chr17	7577326	7578326	LINC00680|k562|ENSG00000161960|dwES	chr17	7577855	7577912	LIN28B|K562	57
chr17	7577326	7578326	LINC00680|k562|ENSG00000161960|dwES	chr17	7578164	7578168	LARP4|K562	4
chr17	7577326	7578326	LINC00680|k562|ENSG00000161960|dwES	chr17	7578060	7578083	U2AF2|HepG2	23
chr17	7577326	7578326	LINC00680|k562|ENSG00000161960|dwES	chr17	7577568	7577577	RPS3|K562	9
chr17	7577326	7578326	LINC00680|k562|ENSG00000161960|dwES	chr17	7577956	7577990	RBM15|HepG2	34
chr17	7577326	7578326	LINC00680|k562|ENSG00000161960|dwES	chr17	7578226	7578247	BUD13|K562	21
chr17	7577326	7578326	LINC00680|k562|ENSG00000161960|dwES	chr17	7578056	7578086	RPS5|K562	30
chr17	7577326	7578326	LINC00680|k562|ENSG00000161960|dwES	chr17	7577440	7577467	SRSF1|HepG2	27
chr17	7577326	7578326	LINC00680|k562|ENSG00000161960|dwES	chr17	7578166	7578173	SLBP|K562	7
chr17	7577326	7578326	LINC00680|k562|ENSG00000161960|dwES	chr17	7577954	7578085	RPS11|K562	131
chr17	7577326	7578326	LINC00680|k562|ENSG00000161960|dwES	chr17	7577335	7577390	U2AF2|K562	55
chr17	7577326	7578326	LINC00680|k562|ENSG00000161960|dwES	chr17	7577979	7577989	FKBP4|HepG2	10
chr17	7577326	7578326	LINC00680|k562|ENSG00000161960|dwES	chr17	7578010	7578049	RPS5|HepG2	39
chr17	7577326	7578326	LINC00680|k562|ENSG00000161960|dwES	chr17	7578154	7578185	U2AF2|K562	31
chr17	7577326	7578326	LINC00680|k562|ENSG00000161960|dwES	chr17	7577904	7577916	GNL3|K562	12
chr17	7577326	7578326	LINC00680|k562|ENSG00000161960|dwES	chr17	7577826	7577833	YBX3|K562	7
chr17	7577326	7578326	LINC00680|k562|ENSG00000161960|dwES	chr17	7578022	7578077	GTF2F1|HepG2	55
chr17	7577326	7578326	LINC00680|k562|ENSG00000161960|dwES	chr17	7577684	7577702	RBFOX2|K562	18
chr17	7577326	7578326	LINC00680|k562|ENSG00000161960|dwES	chr17	7578040	7578083	DHX30|HepG2	43
chr17	7577326	7578326	LINC00680|k562|ENSG00000161960|dwES	chr17	7577471	7577483	GRWD1|HepG2	12
chr17	7577326	7578326	LINC00680|k562|ENSG00000161960|dwES	chr17	7578012	7578033	SF3B4|HepG2	21
chr17	7577326	7578326	LINC00680|k562|ENSG00000161960|dwES	chr17	7577959	7577994	DDX59|HepG2	35
chr17	7577326	7578326	LINC00680|k562|ENSG00000161960|dwES	chr17	7577936	7577962	CPSF6|HEK293	26
chr17	7577326	7578326	LINC00680|k562|ENSG00000161960|dwES	chr17	7578231	7578242	UCHL5|HepG2	11
chr17	7577326	7578326	LINC00680|k562|ENSG00000161960|dwES	chr17	7578031	7578085	PPIG|HepG2	54
chr17	7577326	7578326	LINC00680|k562|ENSG00000161960|dwES	chr17	7577574	7577702	FXR2|HEK293	128
chr17	7577326	7578326	LINC00680|k562|ENSG00000161960|dwES	chr17	7577962	7577997	AGGF1|K562	35
chr17	7577326	7578326	LINC00680|k562|ENSG00000161960|dwES	chr17	7578031	7578074	YBX3|K562	43
chr17	7577326	7578326	LINC00680|k562|ENSG00000161960|dwES	chr17	7578025	7578032	TBRG4|K562	7
chr17	7577326	7578326	LINC00680|k562|ENSG00000161960|dwES	chr17	7577992	7578006	RBM22|HepG2	14
chr17	7577326	7578326	LINC00680|k562|ENSG00000161960|dwES	chr17	7577978	7577995	YBX3|K562	17
chr17	7577326	7578326	LINC00680|k562|ENSG00000161960|dwES	chr17	7578055	7578058	NOLC1|HepG2	3
chr17	7577326	7578326	LINC00680|k562|ENSG00000161960|dwES	chr17	7577696	7577793	PRPF8|K562	97
chr17	7577326	7578326	LINC00680|k562|ENSG00000161960|dwES	chr17	7578026	7578070	IGF2BP3|HepG2	44
chr17	7577326	7578326	LINC00680|k562|ENSG00000161960|dwES	chr17	7578164	7578177	LIN28B|K562	13
chr17	7577326	7578326	LINC00680|k562|ENSG00000161960|dwES	chr17	7577471	7577487	HLTF|K562	16
chr17	7577326	7578326	LINC00680|k562|ENSG00000161960|dwES	chr17	7577483	7577487	GRWD1|HepG2	4
chr17	7577326	7578326	LINC00680|k562|ENSG00000161960|dwES	chr17	7578010	7578094	RBM22|HepG2	84
chr17	7577326	7578326	LINC00680|k562|ENSG00000161960|dwES	chr17	7577827	7577843	DDX3X|K562	16
chr17	7577326	7578326	LINC00680|k562|ENSG00000161960|dwES	chr17	7577966	7578002	CPSF6|HEK293	36
chr17	7577326	7578326	LINC00680|k562|ENSG00000161960|dwES	chr17	7577420	7577488	SRSF1|K562	68
chr17	7577326	7578326	LINC00680|k562|ENSG00000161960|dwES	chr17	7577451	7577468	GRWD1|HepG2	17
chr17	7577326	7578326	LINC00680|k562|ENSG00000161960|dwES	chr17	7578015	7578034	DGCR8|HepG2	19
chr17	7577326	7578326	LINC00680|k562|ENSG00000161960|dwES	chr17	7577980	7577985	HNRNPM|HepG2	5
chr17	7577326	7578326	LINC00680|k562|ENSG00000161960|dwES	chr17	7578082	7578094	AGGF1|HepG2	12
chr17	7577326	7578326	LINC00680|k562|ENSG00000161960|dwES	chr17	7577896	7577906	YBX3|K562	10
chr17	7577326	7578326	LINC00680|k562|ENSG00000161960|dwES	chr17	7578021	7578032	NSUN2|K562	11
chr17	7577326	7578326	LINC00680|k562|ENSG00000161960|dwES	chr17	7578024	7578085	DHX30|HepG2	61
chr17	7577326	7578326	LINC00680|k562|ENSG00000161960|dwES	chr17	7577957	7577996	SRSF1|K562	39
chr17	7577326	7578326	LINC00680|k562|ENSG00000161960|dwES	chr17	7577690	7577706	YBX3|K562	16
chr17	7577326	7578326	LINC00680|k562|ENSG00000161960|dwES	chr17	7578289	7578315	XRN2|HepG2	26
chr17	7577326	7578326	LINC00680|k562|ENSG00000161960|dwES	chr17	7578036	7578076	FAM120A|K562	40
chr17	7577326	7578326	LINC00680|k562|ENSG00000161960|dwES	chr17	7577701	7577703	LIN28B|HepG2	2
chr17	7577326	7578326	LINC00680|k562|ENSG00000161960|dwES	chr17	7577690	7577706	RPS3|K562	16
chr17	7577326	7578326	LINC00680|k562|ENSG00000161960|dwES	chr17	7578012	7578056	LARP7|HepG2	44
chr17	7577326	7578326	LINC00680|k562|ENSG00000161960|dwES	chr17	7578087	7578090	TROVE2|HepG2	3
chr17	7577326	7578326	LINC00680|k562|ENSG00000161960|dwES	chr17	7577693	7577706	FMR1|K562	13
chr17	7577326	7578326	LINC00680|k562|ENSG00000161960|dwES	chr17	7577702	7577707	GRWD1|HepG2	5
chr17	7577326	7578326	LINC00680|k562|ENSG00000161960|dwES	chr17	7577956	7578006	METAP2|K562	50
chr17	7577326	7578326	LINC00680|k562|ENSG00000161960|dwES	chr17	7577826	7577849	METAP2|K562	23
chr17	7577326	7578326	LINC00680|k562|ENSG00000161960|dwES	chr17	7577438	7577477	IGF2BP3|HepG2	39
chr17	7577326	7578326	LINC00680|k562|ENSG00000161960|dwES	chr17	7577954	7577997	PTBP1|K562	43
chr17	7577326	7578326	LINC00680|k562|ENSG00000161960|dwES	chr17	7577989	7578009	TARDBP|K562	20
chr17	7577326	7578326	LINC00680|k562|ENSG00000161960|dwES	chr17	7577976	7577998	NOLC1|K562	22
chr17	7577326	7578326	LINC00680|k562|ENSG00000161960|dwES	chr17	7578164	7578171	RPS3|HepG2	7
chr17	7577326	7578326	LINC00680|k562|ENSG00000161960|dwES	chr17	7578058	7578078	SMNDC1|K562	20
chr17	7577326	7578326	LINC00680|k562|ENSG00000161960|dwES	chr17	7577567	7577582	LSM11|HepG2	15
chr17	7577326	7578326	LINC00680|k562|ENSG00000161960|dwES	chr17	7577954	7577998	UCHL5|HepG2	44
chr17	7577326	7578326	LINC00680|k562|ENSG00000161960|dwES	chr17	7577891	7577919	SF3B1|K562	28
chr17	7577326	7578326	LINC00680|k562|ENSG00000161960|dwES	chr17	7578165	7578182	NOLC1|K562	17
chr17	7577326	7578326	LINC00680|k562|ENSG00000161960|dwES	chr17	7578022	7578084	GTF2F1|HepG2	62
chr17	7577326	7578326	LINC00680|k562|ENSG00000161960|dwES	chr17	7577816	7577861	U2AF2|HepG2	45
chr17	7577326	7578326	LINC00680|k562|ENSG00000161960|dwES	chr17	7577691	7577705	HLTF|K562	14
chr17	7577326	7578326	LINC00680|k562|ENSG00000161960|dwES	chr17	7578053	7578058	PTBP1|HepG2	5
chr17	7577326	7578326	LINC00680|k562|ENSG00000161960|dwES	chr17	7578028	7578087	LARP4|HepG2	59
chr17	7577326	7578326	LINC00680|k562|ENSG00000161960|dwES	chr17	7577892	7577909	GRWD1|HepG2	17
chr17	7577326	7578326	LINC00680|k562|ENSG00000161960|dwES	chr17	7577391	7577487	UCHL5|K562	96
chr17	7577326	7578326	LINC00680|k562|ENSG00000161960|dwES	chr17	7578054	7578092	RPS3|K562	38
chr17	7577326	7578326	LINC00680|k562|ENSG00000161960|dwES	chr17	7578052	7578087	UCHL5|K562	35
chr17	7577326	7578326	LINC00680|k562|ENSG00000161960|dwES	chr17	7578012	7578027	UCHL5|HepG2	15
chr17	7577326	7578326	LINC00680|k562|ENSG00000161960|dwES	chr17	7577464	7577471	GRWD1|HepG2	7
chr17	7577326	7578326	LINC00680|k562|ENSG00000161960|dwES	chr17	7577995	7578002	PTBP1|HepG2	7
chr17	7577326	7578326	LINC00680|k562|ENSG00000161960|dwES	chr17	7577966	7578002	FBL|HEK293	36
chr17	7577326	7578326	LINC00680|k562|ENSG00000161960|dwES	chr17	7578024	7578056	KHDRBS1|K562	32
chr17	7577326	7578326	LINC00680|k562|ENSG00000161960|dwES	chr17	7578031	7578068	FXR2|K562	37
chr17	7577326	7578326	LINC00680|k562|ENSG00000161960|dwES	chr17	7578037	7578055	TRA2A|K562	18
chr17	7577326	7578326	LINC00680|k562|ENSG00000161960|dwES	chr17	7577683	7577733	PPIG|HepG2	50
chr17	7577326	7578326	LINC00680|k562|ENSG00000161960|dwES	chr17	7578024	7578086	PUM2|K562	62
chr17	7577326	7578326	LINC00680|k562|ENSG00000161960|dwES	chr17	7578009	7578105	SUPV3L1|HepG2	96
chr17	7577326	7578326	LINC00680|k562|ENSG00000161960|dwES	chr17	7577441	7577488	HNRNPM|K562	47
chr17	7577326	7578326	LINC00680|k562|ENSG00000161960|dwES	chr17	7577521	7577542	PRPF8|K562	21
chr17	7577326	7578326	LINC00680|k562|ENSG00000161960|dwES	chr17	7578058	7578062	DKC1|HepG2	4
chr17	7577326	7578326	LINC00680|k562|ENSG00000161960|dwES	chr17	7577954	7577994	NOLC1|HepG2	40
chr17	7577326	7578326	LINC00680|k562|ENSG00000161960|dwES	chr17	7577987	7577999	U2AF1|K562	12
chr17	7577326	7578326	LINC00680|k562|ENSG00000161960|dwES	chr17	7577826	7577840	QKI|K562	14
chr17	7577326	7578326	LINC00680|k562|ENSG00000161960|dwES	chr17	7578059	7578075	HLTF|K562	16
chr17	7577326	7578326	LINC00680|k562|ENSG00000161960|dwES	chr17	7578006	7578091	AARS|K562	85
chr17	7577326	7578326	LINC00680|k562|ENSG00000161960|dwES	chr17	7577955	7577999	DDX55|HepG2	44
chr17	7577326	7578326	LINC00680|k562|ENSG00000161960|dwES	chr17	7577958	7577994	NKRF|HepG2	36
chr17	7577326	7578326	LINC00680|k562|ENSG00000161960|dwES	chr17	7578019	7578050	HLTF|K562	31
chr17	7577326	7578326	LINC00680|k562|ENSG00000161960|dwES	chr17	7577345	7577364	HNRNPU|K562	19
chr17	7577326	7578326	LINC00680|k562|ENSG00000161960|dwES	chr17	7577517	7577601	EFTUD2|K562	84
chr17	7577326	7578326	LINC00680|k562|ENSG00000161960|dwES	chr17	7578164	7578170	TNRC6A|K562	6
chr17	7577326	7578326	LINC00680|k562|ENSG00000161960|dwES	chr17	7578041	7578087	SLTM|HepG2	46
chr17	7577326	7578326	LINC00680|k562|ENSG00000161960|dwES	chr17	7577825	7577859	RPS3|K562	34
chr17	7577326	7578326	LINC00680|k562|ENSG00000161960|dwES	chr17	7577903	7577912	QKI|HepG2	9
chr17	7577326	7578326	LINC00680|k562|ENSG00000161960|dwES	chr17	7577902	7577915	SLBP|K562	13
chr17	7577326	7578326	LINC00680|k562|ENSG00000161960|dwES	chr17	7578070	7578072	DKC1|HepG2	2
chr17	7577326	7578326	LINC00680|k562|ENSG00000161960|dwES	chr17	7578021	7578059	AARS|K562	38
chr17	7577326	7578326	LINC00680|k562|ENSG00000161960|dwES	chr17	7578049	7578058	DKC1|HepG2	9
chr17	7577326	7578326	LINC00680|k562|ENSG00000161960|dwES	chr17	7577853	7577895	SUB1|HepG2	42
chr17	7577326	7578326	LINC00680|k562|ENSG00000161960|dwES	chr17	7578032	7578090	SRSF1|K562	58
chr17	7577326	7578326	LINC00680|k562|ENSG00000161960|dwES	chr17	7577816	7577850	U2AF2|HepG2	34
chr17	7577326	7578326	LINC00680|k562|ENSG00000161960|dwES	chr17	7577555	7577599	PRPF8|HepG2	44
chr17	7577326	7578326	LINC00680|k562|ENSG00000161960|dwES	chr17	7577972	7578001	LARP7|K562	29
chr17	7577326	7578326	LINC00680|k562|ENSG00000161960|dwES	chr17	7578221	7578232	UCHL5|HepG2	11
chr17	7577326	7578326	LINC00680|k562|ENSG00000161960|dwES	chr17	7577956	7577975	GRSF1|HepG2	19
chr17	7577326	7578326	LINC00680|k562|ENSG00000161960|dwES	chr17	7578074	7578081	NOLC1|HepG2	7
chr17	7577326	7578326	LINC00680|k562|ENSG00000161960|dwES	chr17	7577898	7577923	RBM15|K562	25
chr17	7577326	7578326	LINC00680|k562|ENSG00000161960|dwES	chr17	7577825	7577882	LIN28A|HEK293	57
chr17	7577326	7578326	LINC00680|k562|ENSG00000161960|dwES	chr17	7577966	7577997	RBM22|K562	31
chr17	7577326	7578326	LINC00680|k562|ENSG00000161960|dwES	chr17	7577570	7577576	RBFOX2|K562	6
chr17	7577326	7578326	LINC00680|k562|ENSG00000161960|dwES	chr17	7577470	7577493	PPIG|HepG2	23
chr17	7577326	7578326	LINC00680|k562|ENSG00000161960|dwES	chr17	7577954	7577993	NOLC1|HepG2	39
chr17	7577326	7578326	LINC00680|k562|ENSG00000161960|dwES	chr17	7577574	7577702	FMR1|HEK293	128
chr17	7577326	7578326	LINC00680|k562|ENSG00000161960|dwES	chr17	7577610	7577647	IGF2BP1|HepG2	37
chr17	7577326	7578326	LINC00680|k562|ENSG00000161960|dwES	chr17	7578020	7578087	KHSRP|K562	67
chr17	7577326	7578326	LINC00680|k562|ENSG00000161960|dwES	chr17	7577998	7578056	RPS3|HepG2	58
chr17	7577326	7578326	LINC00680|k562|ENSG00000161960|dwES	chr17	7578039	7578088	RBM22|K562	49
chr17	7577326	7578326	LINC00680|k562|ENSG00000161960|dwES	chr17	7578274	7578317	SF3B4|HepG2	43
chr17	7577326	7578326	LINC00680|k562|ENSG00000161960|dwES	chr17	7578060	7578092	TNRC6A|K562	32
chr17	7577326	7578326	LINC00680|k562|ENSG00000161960|dwES	chr17	7577393	7577423	YBX3|K562	30
chr17	7577326	7578326	LINC00680|k562|ENSG00000161960|dwES	chr17	7578069	7578094	SF3A3|HepG2	25
chr17	7577326	7578326	LINC00680|k562|ENSG00000161960|dwES	chr17	7577962	7578013	POLR2G|HepG2	51
chr17	7577326	7578326	LINC00680|k562|ENSG00000161960|dwES	chr17	7577566	7577590	SRSF1|HepG2	24
chr17	7577326	7578326	LINC00680|k562|ENSG00000161960|dwES	chr17	7578008	7578094	LSM11|HepG2	86
chr17	7577326	7578326	LINC00680|k562|ENSG00000161960|dwES	chr17	7577567	7577576	HLTF|K562	9
chr17	7577326	7578326	LINC00680|k562|ENSG00000161960|dwES	chr17	7577966	7578015	HNRNPC|HepG2	49
chr17	7577326	7578326	LINC00680|k562|ENSG00000161960|dwES	chr17	7577427	7577468	EFTUD2|HepG2	41
chr17	7577326	7578326	LINC00680|k562|ENSG00000161960|dwES	chr17	7577996	7578002	PTBP1|HepG2	6
chr17	7577326	7578326	LINC00680|k562|ENSG00000161960|dwES	chr17	7577862	7577890	FMR1|K562	28
chr17	7577326	7578326	LINC00680|k562|ENSG00000161960|dwES	chr17	7577361	7577417	GRWD1|HepG2	56
chr17	7577326	7578326	LINC00680|k562|ENSG00000161960|dwES	chr17	7578031	7578059	EXOSC5|K562	28
chr17	7577326	7578326	LINC00680|k562|ENSG00000161960|dwES	chr17	7578024	7578051	PTBP1|K562	27
chr17	7577326	7578326	LINC00680|k562|ENSG00000161960|dwES	chr17	7578175	7578181	YBX3|K562	6
chr17	7577326	7578326	LINC00680|k562|ENSG00000161960|dwES	chr17	7577936	7577962	PTBP1|HEK293T	26
chr17	7577326	7578326	LINC00680|k562|ENSG00000161960|dwES	chr17	7577448	7577484	DDX6|K562	36
chr17	7577326	7578326	LINC00680|k562|ENSG00000161960|dwES	chr17	7578032	7578056	EIF3H|HepG2	24
chr17	7577326	7578326	LINC00680|k562|ENSG00000161960|dwES	chr17	7578050	7578081	HLTF|K562	31
chr17	7577326	7578326	LINC00680|k562|ENSG00000161960|dwES	chr17	7577826	7577827	DHX30|HepG2	1
chr17	7577326	7578326	LINC00680|k562|ENSG00000161960|dwES	chr17	7577994	7578002	DKC1|HepG2	8
chr17	7577326	7578326	LINC00680|k562|ENSG00000161960|dwES	chr17	7577699	7577703	IGF2BP1|HepG2	4
chr17	7577326	7578326	LINC00680|k562|ENSG00000161960|dwES	chr17	7577438	7577485	RPS3|K562	47
chr17	7577326	7578326	LINC00680|k562|ENSG00000161960|dwES	chr17	7577884	7577930	RPS5|HepG2	46
chr17	7577326	7578326	LINC00680|k562|ENSG00000161960|dwES	chr17	7577953	7577958	NKRF|HepG2	5
chr17	7577326	7578326	LINC00680|k562|ENSG00000161960|dwES	chr17	7577961	7578006	NSUN2|K562	45
chr17	7577326	7578326	LINC00680|k562|ENSG00000161960|dwES	chr17	7577671	7577714	PPIG|HepG2	43
chr17	7577326	7578326	LINC00680|k562|ENSG00000161960|dwES	chr17	7577970	7578078	HNRNPL|K562	108
chr17	7577326	7578326	LINC00680|k562|ENSG00000161960|dwES	chr17	7578260	7578295	EFTUD2|HepG2	35
chr17	7577326	7578326	LINC00680|k562|ENSG00000161960|dwES	chr17	7577963	7578018	U2AF1|HepG2	55
chr17	7577326	7578326	LINC00680|k562|ENSG00000161960|dwES	chr17	7578014	7578090	DDX55|HepG2	76
chr17	7577326	7578326	LINC00680|k562|ENSG00000161960|dwES	chr17	7577963	7577995	PRPF8|HepG2	32
chr17	7577326	7578326	LINC00680|k562|ENSG00000161960|dwES	chr17	7578057	7578094	SMNDC1|HepG2	37
chr17	7577326	7578326	LINC00680|k562|ENSG00000161960|dwES	chr17	7577826	7577846	IGF2BP1|HepG2	20
chr17	7577326	7578326	LINC00680|k562|ENSG00000161960|dwES	chr17	7578012	7578092	AKAP8L|K562	80
chr17	7577326	7578326	LINC00680|k562|ENSG00000161960|dwES	chr17	7577986	7578036	ILF3|HepG2	50
chr17	7577326	7578326	LINC00680|k562|ENSG00000161960|dwES	chr17	7578029	7578038	TROVE2|HepG2	9
chr17	7577326	7578326	LINC00680|k562|ENSG00000161960|dwES	chr17	7577959	7578013	BCCIP|HepG2	54
chr17	7577326	7578326	LINC00680|k562|ENSG00000161960|dwES	chr17	7578070	7578092	FASTKD2|K562	22
chr17	7577326	7578326	LINC00680|k562|ENSG00000161960|dwES	chr17	7578039	7578080	SRSF1|HepG2	41
chr17	7577326	7578326	LINC00680|k562|ENSG00000161960|dwES	chr17	7577900	7577914	DGCR8|K562	14
chr17	7577326	7578326	LINC00680|k562|ENSG00000161960|dwES	chr17	7578164	7578166	PUS1|K562	2
chr17	7577326	7578326	LINC00680|k562|ENSG00000161960|dwES	chr17	7578011	7578050	UCHL5|K562	39
chr17	7577326	7578326	LINC00680|k562|ENSG00000161960|dwES	chr17	7577993	7578009	NOL12|HepG2	16
chr17	7577326	7578326	LINC00680|k562|ENSG00000161960|dwES	chr17	7578067	7578070	DKC1|HepG2	3
chr17	7577326	7578326	LINC00680|k562|ENSG00000161960|dwES	chr17	7578018	7578091	QKI|K562	73
chr17	7577326	7578326	LINC00680|k562|ENSG00000161960|dwES	chr17	7578022	7578061	LARP7|HepG2	39
chr17	7577326	7578326	LINC00680|k562|ENSG00000161960|dwES	chr17	7578010	7578029	FTO|K562	19
chr17	7577326	7578326	LINC00680|k562|ENSG00000161960|dwES	chr17	7577680	7577704	TARDBP|K562	24
chr17	7577326	7578326	LINC00680|k562|ENSG00000161960|dwES	chr17	7578062	7578068	DKC1|HepG2	6
chr17	7577326	7578326	LINC00680|k562|ENSG00000161960|dwES	chr17	7577576	7577581	HNRNPU|K562	5
chr17	7577326	7578326	LINC00680|k562|ENSG00000161960|dwES	chr17	7577569	7577585	UCHL5|K562	16
chr17	7577326	7578326	LINC00680|k562|ENSG00000161960|dwES	chr17	7577936	7577962	AGO2|HEK293	26
chr17	7577326	7578326	LINC00680|k562|ENSG00000161960|dwES	chr17	7577615	7577631	SND1|K562	16
chr17	7577326	7578326	LINC00680|k562|ENSG00000161960|dwES	chr17	7577450	7577479	GNL3|K562	29
chr12	122981070	122982070	LINC00680|k562|ENSG00000182196|dwES	chr12	122981234	122981276	AGGF1|HepG2	42
chr12	122981070	122982070	LINC00680|k562|ENSG00000182196|dwES	chr12	122981879	122981907	PRPF8|HepG2	28
chr12	122981070	122982070	LINC00680|k562|ENSG00000182196|dwES	chr12	122981225	122981231	DDX55|K562	6
chr12	122981070	122982070	LINC00680|k562|ENSG00000182196|dwES	chr12	122982030	122982068	METAP2|K562	38
chr12	122981070	122982070	LINC00680|k562|ENSG00000182196|dwES	chr12	122981958	122981971	RBM22|HepG2	13
chr12	122981070	122982070	LINC00680|k562|ENSG00000182196|dwES	chr12	122981168	122981207	FASTKD2|K562	39
chr12	122981070	122982070	LINC00680|k562|ENSG00000182196|dwES	chr12	122981956	122981977	DROSHA|K562	21
chr12	122981070	122982070	LINC00680|k562|ENSG00000182196|dwES	chr12	122981956	122981972	FASTKD2|K562	16
chr12	122981070	122982070	LINC00680|k562|ENSG00000182196|dwES	chr12	122981958	122981967	SRSF1|HepG2	9
chr12	122981070	122982070	LINC00680|k562|ENSG00000182196|dwES	chr12	122981729	122981850	TRA2A|HepG2	121
chr12	122981070	122982070	LINC00680|k562|ENSG00000182196|dwES	chr12	122982005	122982053	TROVE2|HepG2	48
chr12	122981070	122982070	LINC00680|k562|ENSG00000182196|dwES	chr12	122982056	122982078	ZRANB2|K562	14
chr12	122981070	122982070	LINC00680|k562|ENSG00000182196|dwES	chr12	122981135	122981152	TIA1|HepG2	17
chr12	122981070	122982070	LINC00680|k562|ENSG00000182196|dwES	chr12	122981356	122981364	AARS|K562	8
chr12	122981070	122982070	LINC00680|k562|ENSG00000182196|dwES	chr12	122981844	122981881	KHDRBS1|K562	37
chr12	122981070	122982070	LINC00680|k562|ENSG00000182196|dwES	chr12	122981108	122981148	HNRNPU|HepG2	40
chr12	122981070	122982070	LINC00680|k562|ENSG00000182196|dwES	chr12	122981644	122981683	SRSF1|K562	39
chr12	122981070	122982070	LINC00680|k562|ENSG00000182196|dwES	chr12	122981595	122981598	TBRG4|K562	3
chr12	122981070	122982070	LINC00680|k562|ENSG00000182196|dwES	chr12	122981842	122981881	AGGF1|HepG2	39
chr12	122981070	122982070	LINC00680|k562|ENSG00000182196|dwES	chr12	122980997	122981098	TIA1|K562	28
chr12	122981070	122982070	LINC00680|k562|ENSG00000182196|dwES	chr12	122981858	122981880	SUB1|HepG2	22
chr12	122981070	122982070	LINC00680|k562|ENSG00000182196|dwES	chr12	122981842	122981870	NOLC1|HepG2	28
chr12	122981070	122982070	LINC00680|k562|ENSG00000182196|dwES	chr12	122981264	122981308	PRPF8|K562	44
chr12	122981070	122982070	LINC00680|k562|ENSG00000182196|dwES	chr12	122981149	122981193	NCBP2|HepG2	44
chr12	122981070	122982070	LINC00680|k562|ENSG00000182196|dwES	chr12	122981149	122981226	SRSF1|HepG2	77
chr12	122981070	122982070	LINC00680|k562|ENSG00000182196|dwES	chr12	122981808	122981829	FTO|K562	21
chr12	122981070	122982070	LINC00680|k562|ENSG00000182196|dwES	chr12	122981366	122981400	SF3B1|K562	34
chr12	122981070	122982070	LINC00680|k562|ENSG00000182196|dwES	chr12	122981868	122981881	LIN28B|K562	13
chr12	122981070	122982070	LINC00680|k562|ENSG00000182196|dwES	chr12	122981951	122981967	SF3B4|K562	16
chr12	122981070	122982070	LINC00680|k562|ENSG00000182196|dwES	chr12	122981775	122981848	RPS5|HepG2	73
chr12	122981070	122982070	LINC00680|k562|ENSG00000182196|dwES	chr12	122981775	122981877	SRSF1|K562	102
chr12	122981070	122982070	LINC00680|k562|ENSG00000182196|dwES	chr12	122981135	122981199	BUD13|K562	64
chr12	122981070	122982070	LINC00680|k562|ENSG00000182196|dwES	chr12	122981642	122981710	EIF3D|HepG2	68
chr12	122981070	122982070	LINC00680|k562|ENSG00000182196|dwES	chr12	122981568	122981603	SUB1|HepG2	35
chr12	122981070	122982070	LINC00680|k562|ENSG00000182196|dwES	chr12	122981226	122981291	UCHL5|K562	65
chr12	122981070	122982070	LINC00680|k562|ENSG00000182196|dwES	chr12	122982015	122982024	SND1|HepG2	9
chr12	122981070	122982070	LINC00680|k562|ENSG00000182196|dwES	chr12	122981282	122981299	HNRNPUL1|K562	17
chr12	122981070	122982070	LINC00680|k562|ENSG00000182196|dwES	chr12	122981952	122981985	PTBP1|HepG2	33
chr12	122981070	122982070	LINC00680|k562|ENSG00000182196|dwES	chr12	122981790	122981813	FKBP4|HepG2	23
chr12	122981070	122982070	LINC00680|k562|ENSG00000182196|dwES	chr12	122981779	122981842	SRSF1|HepG2	63
chr12	122981070	122982070	LINC00680|k562|ENSG00000182196|dwES	chr12	122981571	122981615	U2AF2|HepG2	44
chr12	122981070	122982070	LINC00680|k562|ENSG00000182196|dwES	chr12	122981836	122981875	RBM15|K562	39
chr12	122981070	122982070	LINC00680|k562|ENSG00000182196|dwES	chr12	122981174	122981232	LARP4|HepG2	58
chr12	122981070	122982070	LINC00680|k562|ENSG00000182196|dwES	chr12	122981163	122981191	MTPAP|K562	28
chr12	122981070	122982070	LINC00680|k562|ENSG00000182196|dwES	chr12	122981220	122981303	GRWD1|HepG2	83
chr12	122981070	122982070	LINC00680|k562|ENSG00000182196|dwES	chr12	122981852	122981880	UCHL5|K562	28
chr12	122981070	122982070	LINC00680|k562|ENSG00000182196|dwES	chr12	122981664	122981694	FASTKD2|HepG2	30
chr12	122981070	122982070	LINC00680|k562|ENSG00000182196|dwES	chr12	122982021	122982049	SRSF7|K562	28
chr12	122981070	122982070	LINC00680|k562|ENSG00000182196|dwES	chr12	122982020	122982042	U2AF2|K562	22
chr12	122981070	122982070	LINC00680|k562|ENSG00000182196|dwES	chr12	122981341	122981379	UCHL5|HepG2	38
chr12	122981070	122982070	LINC00680|k562|ENSG00000182196|dwES	chr12	122981161	122981227	AGGF1|K562	66
chr12	122981070	122982070	LINC00680|k562|ENSG00000182196|dwES	chr12	122981815	122981838	FMR1|K562	23
chr12	122981070	122982070	LINC00680|k562|ENSG00000182196|dwES	chr12	122981815	122981869	METAP2|K562	54
chr12	122981070	122982070	LINC00680|k562|ENSG00000182196|dwES	chr12	122981796	122981861	TBRG4|HepG2	65
chr12	122981070	122982070	LINC00680|k562|ENSG00000182196|dwES	chr12	122982021	122982050	SRSF9|HepG2	29
chr12	122981070	122982070	LINC00680|k562|ENSG00000182196|dwES	chr12	122981646	122981696	PTBP1|HepG2	50
chr12	122981070	122982070	LINC00680|k562|ENSG00000182196|dwES	chr12	122981580	122981616	NKRF|HepG2	36
chr12	122981070	122982070	LINC00680|k562|ENSG00000182196|dwES	chr12	122981956	122981958	SUB1|HepG2	2
chr12	122981070	122982070	LINC00680|k562|ENSG00000182196|dwES	chr12	122982000	122982033	DHX30|K562	33
chr12	122981070	122982070	LINC00680|k562|ENSG00000182196|dwES	chr12	122981790	122981846	UPF1|K562	56
chr12	122981070	122982070	LINC00680|k562|ENSG00000182196|dwES	chr12	122981157	122981202	SRSF9|HepG2	45
chr12	122981070	122982070	LINC00680|k562|ENSG00000182196|dwES	chr12	122981959	122981980	PPIL4|K562	21
chr12	122981070	122982070	LINC00680|k562|ENSG00000182196|dwES	chr12	122981595	122981711	UCHL5|HepG2	116
chr12	122981070	122982070	LINC00680|k562|ENSG00000182196|dwES	chr12	122981157	122981198	SUGP2|HepG2	41
chr12	122981070	122982070	LINC00680|k562|ENSG00000182196|dwES	chr12	122981956	122981969	LARP7|K562	13
chr12	122981070	122982070	LINC00680|k562|ENSG00000182196|dwES	chr12	122981756	122981846	AGGF1|K562	90
chr12	122981070	122982070	LINC00680|k562|ENSG00000182196|dwES	chr12	122981771	122981879	GRWD1|HepG2	108
chr12	122981070	122982070	LINC00680|k562|ENSG00000182196|dwES	chr12	122982008	122982058	DDX6|K562	50
chr12	122981070	122982070	LINC00680|k562|ENSG00000182196|dwES	chr12	122981844	122981867	U2AF1|HepG2	23
chr12	122981070	122982070	LINC00680|k562|ENSG00000182196|dwES	chr12	122981938	122981996	XRN2|HepG2	58
chr12	122981070	122982070	LINC00680|k562|ENSG00000182196|dwES	chr12	122982030	122982056	LIN28B|K562	26
chr12	122981070	122982070	LINC00680|k562|ENSG00000182196|dwES	chr12	122981194	122981257	POLR2G|HepG2	63
chr12	122981070	122982070	LINC00680|k562|ENSG00000182196|dwES	chr12	122981674	122981701	EFTUD2|K562	27
chr12	122981070	122982070	LINC00680|k562|ENSG00000182196|dwES	chr12	122981116	122981184	U2AF1|HepG2	68
chr12	122981070	122982070	LINC00680|k562|ENSG00000182196|dwES	chr12	122981272	122981298	TRA2A|K562	26
chr12	122981070	122982070	LINC00680|k562|ENSG00000182196|dwES	chr12	122981587	122981624	BUD13|HepG2	37
chr12	122981070	122982070	LINC00680|k562|ENSG00000182196|dwES	chr12	122981315	122981375	EFTUD2|HepG2	60
chr12	122981070	122982070	LINC00680|k562|ENSG00000182196|dwES	chr12	122981595	122981608	RBM15|K562	13
chr12	122981070	122982070	LINC00680|k562|ENSG00000182196|dwES	chr12	122981285	122981305	GPKOW|K562	20
chr12	122981070	122982070	LINC00680|k562|ENSG00000182196|dwES	chr12	122981805	122981874	RBM22|HepG2	69
chr12	122981070	122982070	LINC00680|k562|ENSG00000182196|dwES	chr12	122982043	122982066	GTF2F1|HepG2	23
chr12	122981070	122982070	LINC00680|k562|ENSG00000182196|dwES	chr12	122982039	122982075	DROSHA|K562	31
chr12	122981070	122982070	LINC00680|k562|ENSG00000182196|dwES	chr12	122982016	122982064	BUD13|HepG2	48
chr12	122981070	122982070	LINC00680|k562|ENSG00000182196|dwES	chr12	122981663	122981694	BUD13|HepG2	31
chr12	122981070	122982070	LINC00680|k562|ENSG00000182196|dwES	chr12	122981794	122981837	HNRNPUL1|HepG2	43
chr12	122981070	122982070	LINC00680|k562|ENSG00000182196|dwES	chr12	122982008	122982057	XRCC6|K562	49
chr12	122981070	122982070	LINC00680|k562|ENSG00000182196|dwES	chr12	122981240	122981258	DDX3X|HepG2	18
chr12	122981070	122982070	LINC00680|k562|ENSG00000182196|dwES	chr12	122981596	122981614	SUPV3L1|HepG2	18
chr12	122981070	122982070	LINC00680|k562|ENSG00000182196|dwES	chr12	122981594	122981617	CPSF6|K562	23
chr12	122981070	122982070	LINC00680|k562|ENSG00000182196|dwES	chr12	122981778	122981851	LARP4|HepG2	73
chr12	122981070	122982070	LINC00680|k562|ENSG00000182196|dwES	chr12	122981956	122981984	AUH|K562	28
chr12	122981070	122982070	LINC00680|k562|ENSG00000182196|dwES	chr12	122981659	122981705	PRPF8|HepG2	46
chr12	122981070	122982070	LINC00680|k562|ENSG00000182196|dwES	chr12	122981179	122981205	SRSF7|HepG2	26
chr12	122981070	122982070	LINC00680|k562|ENSG00000182196|dwES	chr12	122981842	122981886	SRSF1|HepG2	44
chr12	122981070	122982070	LINC00680|k562|ENSG00000182196|dwES	chr12	122981838	122981878	SLBP|K562	40
chr12	122981070	122982070	LINC00680|k562|ENSG00000182196|dwES	chr12	122981129	122981153	IGF2BP2|K562	24
chr12	122981070	122982070	LINC00680|k562|ENSG00000182196|dwES	chr12	122981139	122981230	DDX55|HepG2	91
chr12	122981070	122982070	LINC00680|k562|ENSG00000182196|dwES	chr12	122981588	122981636	HLTF|K562	48
chr12	122981070	122982070	LINC00680|k562|ENSG00000182196|dwES	chr12	122981201	122981224	SRSF9|HepG2	23
chr12	122981070	122982070	LINC00680|k562|ENSG00000182196|dwES	chr12	122981956	122981966	UPF1|K562	10
chr12	122981070	122982070	LINC00680|k562|ENSG00000182196|dwES	chr12	122981982	122982052	MTPAP|K562	70
chr12	122981070	122982070	LINC00680|k562|ENSG00000182196|dwES	chr12	122981777	122981880	ZNF622|K562	103
chr12	122981070	122982070	LINC00680|k562|ENSG00000182196|dwES	chr12	122981842	122981876	DDX24|K562	34
chr12	122981070	122982070	LINC00680|k562|ENSG00000182196|dwES	chr12	122981811	122981861	SF3B4|K562	50
chr12	122981070	122982070	LINC00680|k562|ENSG00000182196|dwES	chr12	122981839	122981880	LIN28B|K562	41
chr12	122981070	122982070	LINC00680|k562|ENSG00000182196|dwES	chr12	122981117	122981200	RBM27|K562	83
chr12	122981070	122982070	LINC00680|k562|ENSG00000182196|dwES	chr12	122981748	122981849	UCHL5|K562	101
chr12	122981070	122982070	LINC00680|k562|ENSG00000182196|dwES	chr12	122981128	122981161	DDX55|K562	33
chr12	122981070	122982070	LINC00680|k562|ENSG00000182196|dwES	chr12	122981858	122981880	NCBP2|HepG2	22
chr12	122981070	122982070	LINC00680|k562|ENSG00000182196|dwES	chr12	122981564	122981593	SMNDC1|HepG2	29
chr12	122981070	122982070	LINC00680|k562|ENSG00000182196|dwES	chr12	122981955	122981999	FXR2|K562	44
chr12	122981070	122982070	LINC00680|k562|ENSG00000182196|dwES	chr12	122981786	122981855	EIF4G2|K562	69
chr12	122981070	122982070	LINC00680|k562|ENSG00000182196|dwES	chr12	122981162	122981179	AGGF1|HepG2	17
chr12	122981070	122982070	LINC00680|k562|ENSG00000182196|dwES	chr12	122982015	122982049	AUH|K562	34
chr12	122981070	122982070	LINC00680|k562|ENSG00000182196|dwES	chr12	122981662	122981725	UCHL5|K562	63
chr12	122981070	122982070	LINC00680|k562|ENSG00000182196|dwES	chr12	122982013	122982066	LSM11|HepG2	53
chr12	122981070	122982070	LINC00680|k562|ENSG00000182196|dwES	chr12	122981773	122981813	GEMIN5|K562	40
chr12	122981070	122982070	LINC00680|k562|ENSG00000182196|dwES	chr12	122981153	122981198	YBX3|K562	45
chr12	122981070	122982070	LINC00680|k562|ENSG00000182196|dwES	chr12	122981956	122982014	BUD13|K562	58
chr12	122981070	122982070	LINC00680|k562|ENSG00000182196|dwES	chr12	122981660	122981690	RBM22|K562	30
chr12	122981070	122982070	LINC00680|k562|ENSG00000182196|dwES	chr12	122981798	122981851	LSM11|HepG2	53
chr12	122981070	122982070	LINC00680|k562|ENSG00000182196|dwES	chr12	122981117	122981153	U2AF2|HepG2	36
chr12	122981070	122982070	LINC00680|k562|ENSG00000182196|dwES	chr12	122981590	122981623	UCHL5|K562	33
chr12	122981070	122982070	LINC00680|k562|ENSG00000182196|dwES	chr12	122981692	122981744	RBM15|K562	52
chr12	122981070	122982070	LINC00680|k562|ENSG00000182196|dwES	chr12	122981233	122981281	RBM15|K562	48
chr12	122981070	122982070	LINC00680|k562|ENSG00000182196|dwES	chr12	122981785	122981860	SRSF7|K562	75
chr12	122981070	122982070	LINC00680|k562|ENSG00000182196|dwES	chr12	122981790	122981884	PTBP1|HepG2	94
chr12	122981070	122982070	LINC00680|k562|ENSG00000182196|dwES	chr12	122981325	122981379	HNRNPA1|K562	54
chr12	122981070	122982070	LINC00680|k562|ENSG00000182196|dwES	chr12	122982004	122982020	NKRF|HepG2	16
chr12	122981070	122982070	LINC00680|k562|ENSG00000182196|dwES	chr12	122981956	122981966	LIN28B|K562	10
chr12	122981070	122982070	LINC00680|k562|ENSG00000182196|dwES	chr12	122981702	122981756	AGGF1|K562	54
chr12	122981070	122982070	LINC00680|k562|ENSG00000182196|dwES	chr12	122981571	122981588	SMNDC1|K562	17
chr12	122981070	122982070	LINC00680|k562|ENSG00000182196|dwES	chr12	122981127	122981151	DDX55|HepG2	24
chr12	122981070	122982070	LINC00680|k562|ENSG00000182196|dwES	chr12	122981834	122981878	NOL12|HepG2	44
chr12	122981070	122982070	LINC00680|k562|ENSG00000182196|dwES	chr12	122981570	122981581	U2AF1|HepG2	11
chr12	122981070	122982070	LINC00680|k562|ENSG00000182196|dwES	chr12	122981806	122981857	IGF2BP3|HepG2	51
chr12	122981070	122982070	LINC00680|k562|ENSG00000182196|dwES	chr12	122981563	122981580	EFTUD2|HepG2	17
chr12	122981070	122982070	LINC00680|k562|ENSG00000182196|dwES	chr12	122981186	122981211	ZNF622|K562	25
chr12	122981070	122982070	LINC00680|k562|ENSG00000182196|dwES	chr12	122981675	122981685	NKRF|HepG2	10
chr12	122981070	122982070	LINC00680|k562|ENSG00000182196|dwES	chr12	122981274	122981286	IGF2BP3|HepG2	12
chr12	122981070	122982070	LINC00680|k562|ENSG00000182196|dwES	chr12	122982033	122982036	CSTF2|HepG2	3
chr12	122981070	122982070	LINC00680|k562|ENSG00000182196|dwES	chr12	122982023	122982076	SRSF7|HepG2	47
chr12	122981070	122982070	LINC00680|k562|ENSG00000182196|dwES	chr12	122981959	122982007	AARS|K562	48
chr12	122981070	122982070	LINC00680|k562|ENSG00000182196|dwES	chr12	122981993	122982015	FTO|K562	22
chr12	122981070	122982070	LINC00680|k562|ENSG00000182196|dwES	chr12	122981183	122981254	TARDBP|K562	71
chr12	122981070	122982070	LINC00680|k562|ENSG00000182196|dwES	chr12	122981790	122981869	IGF2BP3|HepG2	79
chr12	122981070	122982070	LINC00680|k562|ENSG00000182196|dwES	chr12	122981975	122982063	DDX55|K562	88
chr12	122981070	122982070	LINC00680|k562|ENSG00000182196|dwES	chr12	122982048	122982073	PPIL4|K562	22
chr12	122981070	122982070	LINC00680|k562|ENSG00000182196|dwES	chr12	122982025	122982072	ZNF622|K562	45
chr12	122981070	122982070	LINC00680|k562|ENSG00000182196|dwES	chr12	122981846	122981880	LIN28B|HepG2	34
chr12	122981070	122982070	LINC00680|k562|ENSG00000182196|dwES	chr12	122981816	122981876	LIN28B|HepG2	60
chr12	122981070	122982070	LINC00680|k562|ENSG00000182196|dwES	chr12	122981956	122981960	DHX30|K562	4
chr12	122981070	122982070	LINC00680|k562|ENSG00000182196|dwES	chr12	122981230	122981316	RBM15|K562	86
chr12	122981070	122982070	LINC00680|k562|ENSG00000182196|dwES	chr12	122981266	122981274	XRN2|K562	8
chr12	122981070	122982070	LINC00680|k562|ENSG00000182196|dwES	chr12	122981377	122981436	HNRNPA1|HepG2	59
chr12	122981070	122982070	LINC00680|k562|ENSG00000182196|dwES	chr12	122981654	122981709	FASTKD2|HepG2	55
chr12	122981070	122982070	LINC00680|k562|ENSG00000182196|dwES	chr12	122981807	122981844	FMR1|K562	37
chr12	122981070	122982070	LINC00680|k562|ENSG00000182196|dwES	chr12	122981516	122981523	UCHL5|HepG2	7
chr12	122981070	122982070	LINC00680|k562|ENSG00000182196|dwES	chr12	122981180	122981206	RPS3|HepG2	26
chr12	122981070	122982070	LINC00680|k562|ENSG00000182196|dwES	chr12	122981268	122981278	DDX24|K562	10
chr12	122981070	122982070	LINC00680|k562|ENSG00000182196|dwES	chr12	122982027	122982077	LSM11|HepG2	43
chr12	122981070	122982070	LINC00680|k562|ENSG00000182196|dwES	chr12	122981956	122982021	RPS5|K562	65
chr12	122981070	122982070	LINC00680|k562|ENSG00000182196|dwES	chr12	122981340	122981389	EFTUD2|K562	49
chr12	122981070	122982070	LINC00680|k562|ENSG00000182196|dwES	chr12	122981816	122981851	YWHAG|K562	35
chr12	122981070	122982070	LINC00680|k562|ENSG00000182196|dwES	chr12	122981795	122981844	UPF1|K562	49
chr12	122981070	122982070	LINC00680|k562|ENSG00000182196|dwES	chr12	122982014	122982074	BUD13|K562	56
chr12	122981070	122982070	LINC00680|k562|ENSG00000182196|dwES	chr12	122981674	122981697	LSM11|HepG2	23
chr12	122981070	122982070	LINC00680|k562|ENSG00000182196|dwES	chr12	122981877	122981880	GTF2F1|K562	3
chr12	122981070	122982070	LINC00680|k562|ENSG00000182196|dwES	chr12	122981167	122981175	PTBP1|HepG2	8
chr12	122981070	122982070	LINC00680|k562|ENSG00000182196|dwES	chr12	122981122	122981169	LIN28B|K562	47
chr12	122981070	122982070	LINC00680|k562|ENSG00000182196|dwES	chr12	122981958	122981982	RBM5|HepG2	24
chr12	122981070	122982070	LINC00680|k562|ENSG00000182196|dwES	chr12	122981241	122981302	PPIG|HepG2	61
chr12	122981070	122982070	LINC00680|k562|ENSG00000182196|dwES	chr12	122981130	122981159	DDX42|K562	29
chr12	122981070	122982070	LINC00680|k562|ENSG00000182196|dwES	chr12	122981767	122981844	DDX55|K562	77
chr12	122981070	122982070	LINC00680|k562|ENSG00000182196|dwES	chr12	122981229	122981312	UCHL5|HepG2	83
chr12	122981070	122982070	LINC00680|k562|ENSG00000182196|dwES	chr12	122981849	122981881	UCHL5|K562	32
chr12	122981070	122982070	LINC00680|k562|ENSG00000182196|dwES	chr12	122982012	122982065	EIF3D|HepG2	53
chr12	122981070	122982070	LINC00680|k562|ENSG00000182196|dwES	chr12	122981997	122982057	SRSF7|K562	60
chr12	122981070	122982070	LINC00680|k562|ENSG00000182196|dwES	chr12	122981187	122981237	EIF4G2|K562	50
chr12	122981070	122982070	LINC00680|k562|ENSG00000182196|dwES	chr12	122981243	122981266	TBRG4|K562	23
chr12	122981070	122982070	LINC00680|k562|ENSG00000182196|dwES	chr12	122981998	122982000	FXR1|K562	2
chr12	122981070	122982070	LINC00680|k562|ENSG00000182196|dwES	chr12	122981956	122981974	GRSF1|HepG2	18
chr12	122981070	122982070	LINC00680|k562|ENSG00000182196|dwES	chr12	122981775	122981877	TRA2A|K562	102
chr12	122981070	122982070	LINC00680|k562|ENSG00000182196|dwES	chr12	122981998	122982075	BCCIP|HepG2	72
chr12	122981070	122982070	LINC00680|k562|ENSG00000182196|dwES	chr12	122981835	122981880	LARP4|K562	45
chr12	122981070	122982070	LINC00680|k562|ENSG00000182196|dwES	chr12	122981951	122981990	UCHL5|HepG2	39
chr12	122981070	122982070	LINC00680|k562|ENSG00000182196|dwES	chr12	122981293	122981359	RBM5|HepG2	66
chr12	122981070	122982070	LINC00680|k562|ENSG00000182196|dwES	chr12	122981127	122981176	LIN28B|K562	49
chr12	122981070	122982070	LINC00680|k562|ENSG00000182196|dwES	chr12	122982039	122982062	TARDBP|K562	23
chr12	122981070	122982070	LINC00680|k562|ENSG00000182196|dwES	chr12	122981816	122981870	TARDBP|K562	54
chr12	122981070	122982070	LINC00680|k562|ENSG00000182196|dwES	chr12	122981269	122981309	AKAP8L|K562	40
chr12	122981070	122982070	LINC00680|k562|ENSG00000182196|dwES	chr12	122981632	122981703	PPIG|HepG2	71
chr12	122981070	122982070	LINC00680|k562|ENSG00000182196|dwES	chr12	122982017	122982048	LARP4|HepG2	31
chr12	122981070	122982070	LINC00680|k562|ENSG00000182196|dwES	chr12	122982038	122982071	RBM15|HepG2	32
chr12	122981070	122982070	LINC00680|k562|ENSG00000182196|dwES	chr12	122981590	122981637	UCHL5|HepG2	47
chr12	122981070	122982070	LINC00680|k562|ENSG00000182196|dwES	chr12	122981849	122981880	PTBP1|K562	31
chr12	122981070	122982070	LINC00680|k562|ENSG00000182196|dwES	chr12	122981543	122981595	SF3A3|HepG2	52
chr12	122981070	122982070	LINC00680|k562|ENSG00000182196|dwES	chr12	122981956	122982063	FXR2|K562	107
chr12	122981070	122982070	LINC00680|k562|ENSG00000182196|dwES	chr12	122981266	122981307	SF3B1|K562	41
chr12	122981070	122982070	LINC00680|k562|ENSG00000182196|dwES	chr12	122981570	122981603	BUD13|HepG2	33
chr12	122981070	122982070	LINC00680|k562|ENSG00000182196|dwES	chr12	122981590	122981680	UCHL5|K562	90
chr12	122981070	122982070	LINC00680|k562|ENSG00000182196|dwES	chr12	122981155	122981198	FMR1|K562	43
chr12	122981070	122982070	LINC00680|k562|ENSG00000182196|dwES	chr12	122981159	122981210	DDX3X|HepG2	51
chr12	122981070	122982070	LINC00680|k562|ENSG00000182196|dwES	chr12	122981675	122981715	EIF3D|HepG2	40
chr12	122981070	122982070	LINC00680|k562|ENSG00000182196|dwES	chr12	122981966	122982000	IGF2BP3|HepG2	34
chr12	122981070	122982070	LINC00680|k562|ENSG00000182196|dwES	chr12	122981152	122981208	PPIG|HepG2	56
chr12	122981070	122982070	LINC00680|k562|ENSG00000182196|dwES	chr12	122981588	122981617	RBM22|HepG2	29
chr12	122981070	122982070	LINC00680|k562|ENSG00000182196|dwES	chr12	122981957	122981970	DDX6|K562	13
chr12	122981070	122982070	LINC00680|k562|ENSG00000182196|dwES	chr12	122981361	122981412	PRPF8|K562	51
chr12	122981070	122982070	LINC00680|k562|ENSG00000182196|dwES	chr12	122981875	122981880	GRSF1|HepG2	5
chr12	122981070	122982070	LINC00680|k562|ENSG00000182196|dwES	chr12	122981956	122981996	ZNF622|K562	40
chr12	122981070	122982070	LINC00680|k562|ENSG00000182196|dwES	chr12	122981144	122981160	DHX30|K562	16
chr12	122981070	122982070	LINC00680|k562|ENSG00000182196|dwES	chr12	122981410	122981420	RBM5|HepG2	10
chr12	122981070	122982070	LINC00680|k562|ENSG00000182196|dwES	chr12	122982068	122982122	DDX55|HepG2	2
chr12	122981070	122982070	LINC00680|k562|ENSG00000182196|dwES	chr12	122981555	122981611	SF3B4|K562	56
chr12	122981070	122982070	LINC00680|k562|ENSG00000182196|dwES	chr12	122981225	122981319	SRSF1|HepG2	94
chr12	122981070	122982070	LINC00680|k562|ENSG00000182196|dwES	chr12	122981658	122981748	XPO5|HepG2	90
chr12	122981070	122982070	LINC00680|k562|ENSG00000182196|dwES	chr12	122981783	122981871	PPIG|HepG2	88
chr12	122981070	122982070	LINC00680|k562|ENSG00000182196|dwES	chr12	122982008	122982069	SRSF1|HepG2	61
chr12	122981070	122982070	LINC00680|k562|ENSG00000182196|dwES	chr12	122981241	122981268	NOL12|HepG2	27
chr12	122981070	122982070	LINC00680|k562|ENSG00000182196|dwES	chr12	122981126	122981197	FXR2|K562	71
chr12	122981070	122982070	LINC00680|k562|ENSG00000182196|dwES	chr12	122981822	122981872	DDX42|K562	50
chr12	122981070	122982070	LINC00680|k562|ENSG00000182196|dwES	chr12	122981147	122981202	CSTF2|HepG2	55
chr12	122981070	122982070	LINC00680|k562|ENSG00000182196|dwES	chr12	122981774	122981862	ZNF622|K562	88
chr12	122981070	122982070	LINC00680|k562|ENSG00000182196|dwES	chr12	122981828	122981873	DHX30|K562	45
chr12	122981070	122982070	LINC00680|k562|ENSG00000182196|dwES	chr12	122981957	122981983	FASTKD2|HepG2	26
chr12	122981070	122982070	LINC00680|k562|ENSG00000182196|dwES	chr12	122981228	122981267	TBRG4|K562	39
chr12	122981070	122982070	LINC00680|k562|ENSG00000182196|dwES	chr12	122981797	122981859	U2AF1|HepG2	62
chr12	122981070	122982070	LINC00680|k562|ENSG00000182196|dwES	chr12	122981853	122981879	NCBP2|HepG2	26
chr12	122981070	122982070	LINC00680|k562|ENSG00000182196|dwES	chr12	122981581	122981636	BUD13|K562	55
chr12	122981070	122982070	LINC00680|k562|ENSG00000182196|dwES	chr12	122980971	122981083	SND1|K562	13
chr12	122981070	122982070	LINC00680|k562|ENSG00000182196|dwES	chr12	122981764	122981811	AARS|K562	47
chr12	122981070	122982070	LINC00680|k562|ENSG00000182196|dwES	chr12	122981806	122981831	PPIL4|K562	25
chr12	122981070	122982070	LINC00680|k562|ENSG00000182196|dwES	chr12	122981802	122981825	SLTM|K562	23
chr12	122981070	122982070	LINC00680|k562|ENSG00000182196|dwES	chr12	122981281	122981300	GRWD1|HepG2	19
chr12	122981070	122982070	LINC00680|k562|ENSG00000182196|dwES	chr12	122981011	122981072	EIF3D|HepG2	2
chr12	122981070	122982070	LINC00680|k562|ENSG00000182196|dwES	chr12	122981238	122981268	SRSF7|HepG2	30
chr12	122981070	122982070	LINC00680|k562|ENSG00000182196|dwES	chr12	122981873	122981880	FXR1|K562	7
chr12	122981070	122982070	LINC00680|k562|ENSG00000182196|dwES	chr12	122981178	122981189	DROSHA|K562	11
chr12	122981070	122982070	LINC00680|k562|ENSG00000182196|dwES	chr12	122981803	122981844	NCBP2|HepG2	41
chr12	122981070	122982070	LINC00680|k562|ENSG00000182196|dwES	chr12	122981589	122981611	AGGF1|K562	22
chr12	122981070	122982070	LINC00680|k562|ENSG00000182196|dwES	chr12	122981642	122981697	EFTUD2|HepG2	55
chr12	122981070	122982070	LINC00680|k562|ENSG00000182196|dwES	chr12	122981871	122981880	DDX55|K562	9
chr12	122981070	122982070	LINC00680|k562|ENSG00000182196|dwES	chr12	122981152	122981195	XRCC6|K562	43
chr12	122981070	122982070	LINC00680|k562|ENSG00000182196|dwES	chr12	122981124	122981219	GRWD1|HepG2	95
chr12	122981070	122982070	LINC00680|k562|ENSG00000182196|dwES	chr12	122981859	122981872	XRN2|HepG2	13
chr12	122981070	122982070	LINC00680|k562|ENSG00000182196|dwES	chr12	122981139	122981184	SND1|K562	45
chr12	122981070	122982070	LINC00680|k562|ENSG00000182196|dwES	chr12	122981293	122981346	HNRNPA1|HepG2	53
chr12	122981070	122982070	LINC00680|k562|ENSG00000182196|dwES	chr12	122981542	122981591	SF3B4|K562	49
chr12	122981070	122982070	LINC00680|k562|ENSG00000182196|dwES	chr12	122981707	122981738	LIN28B|K562	31
chr12	122981070	122982070	LINC00680|k562|ENSG00000182196|dwES	chr12	122981773	122981880	UCHL5|HepG2	107
chr12	122981070	122982070	LINC00680|k562|ENSG00000182196|dwES	chr12	122981138	122981188	TNRC6A|K562	50
chr12	122981070	122982070	LINC00680|k562|ENSG00000182196|dwES	chr12	122982038	122982066	HNRNPL|K562	28
chr12	122981070	122982070	LINC00680|k562|ENSG00000182196|dwES	chr12	122981957	122981981	LARP4|HepG2	24
chr12	122981070	122982070	LINC00680|k562|ENSG00000182196|dwES	chr12	122982001	122982038	SND1|K562	37
chr12	122981070	122982070	LINC00680|k562|ENSG00000182196|dwES	chr12	122981496	122981518	PRPF8|HepG2	22
chr12	122981070	122982070	LINC00680|k562|ENSG00000182196|dwES	chr12	122981157	122981217	UCHL5|K562	60
chr12	122981070	122982070	LINC00680|k562|ENSG00000182196|dwES	chr12	122981586	122981621	GRWD1|HepG2	35
chr12	122981070	122982070	LINC00680|k562|ENSG00000182196|dwES	chr12	122981104	122981141	XRCC6|HepG2	37
chr12	122981070	122982070	LINC00680|k562|ENSG00000182196|dwES	chr12	122981481	122981513	AGO2|HEK293S	32
chr12	122981070	122982070	LINC00680|k562|ENSG00000182196|dwES	chr12	122981814	122981880	GPKOW|K562	66
chr12	122981070	122982070	LINC00680|k562|ENSG00000182196|dwES	chr12	122981510	122981604	SF3A3|HepG2	94
chr12	122981070	122982070	LINC00680|k562|ENSG00000182196|dwES	chr12	122981219	122981259	CPSF6|K562	40
chr12	122981070	122982070	LINC00680|k562|ENSG00000182196|dwES	chr12	122981863	122981876	MTPAP|K562	13
chr12	122981070	122982070	LINC00680|k562|ENSG00000182196|dwES	chr12	122981858	122981880	AKAP8L|K562	22
chr12	122981070	122982070	LINC00680|k562|ENSG00000182196|dwES	chr12	122981767	122981842	AGGF1|HepG2	75
chr12	122981070	122982070	LINC00680|k562|ENSG00000182196|dwES	chr12	122981123	122981194	LARP7|K562	71
chr12	122981070	122982070	LINC00680|k562|ENSG00000182196|dwES	chr12	122981045	122981076	AUH|HepG2	6
chr12	122981070	122982070	LINC00680|k562|ENSG00000182196|dwES	chr12	122981180	122981252	SRSF7|K562	72
chr12	122981070	122982070	LINC00680|k562|ENSG00000182196|dwES	chr12	122981851	122981879	BUD13|HepG2	28
chr12	122981070	122982070	LINC00680|k562|ENSG00000182196|dwES	chr12	122981510	122981538	ZRANB2|K562	28
chr12	122981070	122982070	LINC00680|k562|ENSG00000182196|dwES	chr12	122981958	122981984	DDX24|K562	26
chr12	122981070	122982070	LINC00680|k562|ENSG00000182196|dwES	chr12	122981798	122981874	DDX6|K562	76
chr12	122981070	122982070	LINC00680|k562|ENSG00000182196|dwES	chr12	122981961	122981995	AKAP8L|K562	34
chr12	122981070	122982070	LINC00680|k562|ENSG00000182196|dwES	chr12	122981778	122981863	EIF3H|HepG2	85
chr12	122981070	122982070	LINC00680|k562|ENSG00000182196|dwES	chr12	122982011	122982044	FASTKD2|K562	33
chr12	122981070	122982070	LINC00680|k562|ENSG00000182196|dwES	chr12	122982028	122982063	CPSF6|K562	35
chr12	122981070	122982070	LINC00680|k562|ENSG00000182196|dwES	chr12	122982005	122982056	FASTKD2|HepG2	51
chr12	122981070	122982070	LINC00680|k562|ENSG00000182196|dwES	chr12	122981336	122981376	IGF2BP3|HepG2	40
chr12	122981070	122982070	LINC00680|k562|ENSG00000182196|dwES	chr12	122982012	122982073	IGF2BP3|HepG2	58
chr12	122981070	122982070	LINC00680|k562|ENSG00000182196|dwES	chr12	122981410	122981442	XPO5|HepG2	32
chr12	122981070	122982070	LINC00680|k562|ENSG00000182196|dwES	chr12	122981262	122981417	PRPF8|K562	155
chr12	122981070	122982070	LINC00680|k562|ENSG00000182196|dwES	chr12	122981981	122982032	METAP2|K562	51
chr12	122981070	122982070	LINC00680|k562|ENSG00000182196|dwES	chr12	122981806	122981871	BUD13|K562	65
chr12	122981070	122982070	LINC00680|k562|ENSG00000182196|dwES	chr12	122981654	122981678	DDX55|HepG2	24
chr12	122981070	122982070	LINC00680|k562|ENSG00000182196|dwES	chr12	122981258	122981280	FTO|K562	22
chr12	122981070	122982070	LINC00680|k562|ENSG00000182196|dwES	chr12	122981281	122981300	SF3B4|K562	19
chr12	122981070	122982070	LINC00680|k562|ENSG00000182196|dwES	chr12	122981146	122981245	SLTM|K562	99
chr12	122981070	122982070	LINC00680|k562|ENSG00000182196|dwES	chr12	122981660	122981696	DHX30|K562	36
chr12	122981070	122982070	LINC00680|k562|ENSG00000182196|dwES	chr12	122981791	122981882	SRSF1|HepG2	91
chr12	122981070	122982070	LINC00680|k562|ENSG00000182196|dwES	chr12	122982023	122982073	UPF1|K562	47
chr12	122981070	122982070	LINC00680|k562|ENSG00000182196|dwES	chr12	122981837	122981880	SRSF9|HepG2	43
chr12	122981070	122982070	LINC00680|k562|ENSG00000182196|dwES	chr12	122981213	122981267	YWHAG|K562	54
chr12	122981070	122982070	LINC00680|k562|ENSG00000182196|dwES	chr12	122981657	122981681	SUPV3L1|HepG2	24
chr12	122981070	122982070	LINC00680|k562|ENSG00000182196|dwES	chr12	122981323	122981358	U2AF1|HepG2	35
chr12	122981070	122982070	LINC00680|k562|ENSG00000182196|dwES	chr12	122981161	122981201	FXR1|K562	40
chr12	122981070	122982070	LINC00680|k562|ENSG00000182196|dwES	chr12	122981750	122981845	TRA2A|K562	95
chr12	122981070	122982070	LINC00680|k562|ENSG00000182196|dwES	chr12	122981955	122982075	GRWD1|HepG2	115
chr12	122981070	122982070	LINC00680|k562|ENSG00000182196|dwES	chr12	122981128	122981203	FTO|K562	75
chr12	122981070	122982070	LINC00680|k562|ENSG00000182196|dwES	chr12	122981130	122981213	DDX3X|K562	83
chr12	122981070	122982070	LINC00680|k562|ENSG00000182196|dwES	chr12	122982019	122982053	NOLC1|K562	34
chr12	122981070	122982070	LINC00680|k562|ENSG00000182196|dwES	chr12	122981656	122981733	AGGF1|HepG2	77
chr12	122981070	122982070	LINC00680|k562|ENSG00000182196|dwES	chr12	122981116	122981161	U2AF2|K562	45
chr12	122981070	122982070	LINC00680|k562|ENSG00000182196|dwES	chr12	122981221	122981259	TAF15|K562	38
chr12	122981070	122982070	LINC00680|k562|ENSG00000182196|dwES	chr12	122981776	122981829	SAFB2|K562	53
chr12	122981070	122982070	LINC00680|k562|ENSG00000182196|dwES	chr12	122981624	122981701	DDX59|HepG2	77
chr12	122981070	122982070	LINC00680|k562|ENSG00000182196|dwES	chr12	122981816	122981850	SLTM|HepG2	34
chr12	122981070	122982070	LINC00680|k562|ENSG00000182196|dwES	chr12	122981871	122981880	PPIG|HepG2	9
chr12	122981070	122982070	LINC00680|k562|ENSG00000182196|dwES	chr12	122981954	122982067	HLTF|K562	113
chr12	122981070	122982070	LINC00680|k562|ENSG00000182196|dwES	chr12	122981312	122981344	PRPF8|HepG2	32
chr12	122981070	122982070	LINC00680|k562|ENSG00000182196|dwES	chr12	122981844	122981872	YWHAG|K562	28
chr12	122981070	122982070	LINC00680|k562|ENSG00000182196|dwES	chr12	122981272	122981371	PRPF8|HepG2	99
chr12	122981070	122982070	LINC00680|k562|ENSG00000182196|dwES	chr12	122981264	122981286	PRPF8|HepG2	22
chr12	122981070	122982070	LINC00680|k562|ENSG00000182196|dwES	chr12	122981650	122981698	DDX24|K562	48
chr12	122981070	122982070	LINC00680|k562|ENSG00000182196|dwES	chr12	122981994	122982049	GEMIN5|K562	55
chr12	122981070	122982070	LINC00680|k562|ENSG00000182196|dwES	chr12	122981986	122982043	SRSF9|HepG2	57
chr12	122981070	122982070	LINC00680|k562|ENSG00000182196|dwES	chr12	122981954	122981968	DDX6|K562	14
chr12	122981070	122982070	LINC00680|k562|ENSG00000182196|dwES	chr12	122981964	122982013	LSM11|HepG2	49
chr12	122981070	122982070	LINC00680|k562|ENSG00000182196|dwES	chr12	122981877	122981880	YBX3|K562	3
chr12	122981070	122982070	LINC00680|k562|ENSG00000182196|dwES	chr12	122981495	122981512	DHX30|HepG2	17
chr12	122981070	122982070	LINC00680|k562|ENSG00000182196|dwES	chr12	122981289	122981335	BCCIP|HepG2	46
chr12	122981070	122982070	LINC00680|k562|ENSG00000182196|dwES	chr12	122981779	122981791	DDX3X|K562	12
chr12	122981070	122982070	LINC00680|k562|ENSG00000182196|dwES	chr12	122981800	122981857	RBM15|HepG2	57
chr12	122981070	122982070	LINC00680|k562|ENSG00000182196|dwES	chr12	122981782	122981825	BUD13|K562	43
chr12	122981070	122982070	LINC00680|k562|ENSG00000182196|dwES	chr12	122981596	122981599	PRPF8|K562	3
chr12	122981070	122982070	LINC00680|k562|ENSG00000182196|dwES	chr12	122982027	122982050	UCHL5|K562	23
chr12	122981070	122982070	LINC00680|k562|ENSG00000182196|dwES	chr12	122981954	122981978	U2AF1|HepG2	24
chr12	122981070	122982070	LINC00680|k562|ENSG00000182196|dwES	chr12	122982049	122982071	FKBP4|HepG2	21
chr12	122981070	122982070	LINC00680|k562|ENSG00000182196|dwES	chr12	122981960	122981988	DDX3X|K562	28
chr12	122981070	122982070	LINC00680|k562|ENSG00000182196|dwES	chr12	122981958	122981975	NCBP2|K562	17
chr12	122981070	122982070	LINC00680|k562|ENSG00000182196|dwES	chr12	122981670	122981706	U2AF1|HepG2	36
chr12	122981070	122982070	LINC00680|k562|ENSG00000182196|dwES	chr12	122981957	122981988	NCBP2|HepG2	31
chr12	122981070	122982070	LINC00680|k562|ENSG00000182196|dwES	chr12	122981954	122981996	GRWD1|HepG2	42
chr12	122981070	122982070	LINC00680|k562|ENSG00000182196|dwES	chr12	122981344	122981371	GPKOW|K562	27
chr12	122981070	122982070	LINC00680|k562|ENSG00000182196|dwES	chr12	122981218	122981302	BUD13|HepG2	84
chr12	122981070	122982070	LINC00680|k562|ENSG00000182196|dwES	chr12	122981598	122981618	U2AF1|HepG2	20
chr12	122981070	122982070	LINC00680|k562|ENSG00000182196|dwES	chr12	122981589	122981636	ZNF622|K562	47
chr12	122981070	122982070	LINC00680|k562|ENSG00000182196|dwES	chr12	122981663	122981750	XPO5|HepG2	87
chr12	122981070	122982070	LINC00680|k562|ENSG00000182196|dwES	chr12	122981132	122981214	UCHL5|HepG2	82
chr12	122981070	122982070	LINC00680|k562|ENSG00000182196|dwES	chr12	122981955	122982030	PPIG|HepG2	75
chr12	122981070	122982070	LINC00680|k562|ENSG00000182196|dwES	chr12	122981670	122981696	GTF2F1|HepG2	26
chr12	122981070	122982070	LINC00680|k562|ENSG00000182196|dwES	chr12	122981799	122981825	SLTM|K562	26
chr12	122981070	122982070	LINC00680|k562|ENSG00000182196|dwES	chr12	122981143	122981180	DDX55|K562	37
chr12	122981070	122982070	LINC00680|k562|ENSG00000182196|dwES	chr12	122981578	122981610	XRN2|K562	32
chr12	122981070	122982070	LINC00680|k562|ENSG00000182196|dwES	chr12	122981186	122981238	DROSHA|K562	52
chr12	122981070	122982070	LINC00680|k562|ENSG00000182196|dwES	chr12	122981651	122981734	U2AF1|K562	83
chr12	122981070	122982070	LINC00680|k562|ENSG00000182196|dwES	chr12	122981956	122982025	ZNF622|K562	69
chr12	122981070	122982070	LINC00680|k562|ENSG00000182196|dwES	chr12	122981980	122982004	TNRC6A|K562	24
chr12	122981070	122982070	LINC00680|k562|ENSG00000182196|dwES	chr12	122981150	122981207	LARP4|HepG2	57
chr12	122981070	122982070	LINC00680|k562|ENSG00000182196|dwES	chr12	122981262	122981298	CDC40|HepG2	36
chr12	122981070	122982070	LINC00680|k562|ENSG00000182196|dwES	chr12	122981663	122981701	LARP4|HepG2	38
chr12	122981070	122982070	LINC00680|k562|ENSG00000182196|dwES	chr12	122981848	122981877	DKC1|HepG2	29
chr12	122981070	122982070	LINC00680|k562|ENSG00000182196|dwES	chr12	122981813	122981871	BCCIP|HepG2	58
chr12	122981070	122982070	LINC00680|k562|ENSG00000182196|dwES	chr12	122981996	122982018	YBX3|K562	22
chr12	122981070	122982070	LINC00680|k562|ENSG00000182196|dwES	chr12	122982009	122982047	HNRNPM|K562	38
chr12	122981070	122982070	LINC00680|k562|ENSG00000182196|dwES	chr12	122981123	122981170	GEMIN5|K562	47
chr12	122981070	122982070	LINC00680|k562|ENSG00000182196|dwES	chr12	122981325	122981384	TBRG4|HepG2	59
chr12	122981070	122982070	LINC00680|k562|ENSG00000182196|dwES	chr12	122981575	122981639	RBFOX2|K562	64
chr12	122981070	122982070	LINC00680|k562|ENSG00000182196|dwES	chr12	122981128	122981173	HNRNPM|K562	45
chr12	122981070	122982070	LINC00680|k562|ENSG00000182196|dwES	chr12	122981175	122981218	SRSF1|K562	43
chr12	122981070	122982070	LINC00680|k562|ENSG00000182196|dwES	chr12	122981990	122982042	UCHL5|HepG2	52
chr12	122981070	122982070	LINC00680|k562|ENSG00000182196|dwES	chr12	122981697	122981708	CSTF2|HepG2	11
chr12	122981070	122982070	LINC00680|k562|ENSG00000182196|dwES	chr12	122981249	122981277	XRCC6|K562	28
chr12	122981070	122982070	LINC00680|k562|ENSG00000182196|dwES	chr12	122981318	122981390	RBFOX2|HepG2	72
chr12	122981070	122982070	LINC00680|k562|ENSG00000182196|dwES	chr12	122981204	122981220	PCBP2|HepG2	16
chr12	122981070	122982070	LINC00680|k562|ENSG00000182196|dwES	chr12	122981954	122981994	SRSF1|HepG2	40
chr12	122981070	122982070	LINC00680|k562|ENSG00000182196|dwES	chr12	122981060	122981133	SF3A3|HepG2	63
chr12	122981070	122982070	LINC00680|k562|ENSG00000182196|dwES	chr12	122981643	122981697	SRSF1|K562	54
chr12	122981070	122982070	LINC00680|k562|ENSG00000182196|dwES	chr12	122981601	122981647	EIF4G1|K562	46
chr12	122981070	122982070	LINC00680|k562|ENSG00000182196|dwES	chr12	122981156	122981216	PPIG|HepG2	60
chr12	122981070	122982070	LINC00680|k562|ENSG00000182196|dwES	chr12	122982004	122982029	TAF15|K562	25
chr12	122981070	122982070	LINC00680|k562|ENSG00000182196|dwES	chr12	122981200	122981276	HLTF|K562	76
chr12	122981070	122982070	LINC00680|k562|ENSG00000182196|dwES	chr12	122981748	122981879	UCHL5|HepG2	131
chr12	122981070	122982070	LINC00680|k562|ENSG00000182196|dwES	chr12	122982013	122982055	DDX6|HepG2	42
chr12	122981070	122982070	LINC00680|k562|ENSG00000182196|dwES	chr12	122981624	122981707	YBX3|K562	83
chr12	122981070	122982070	LINC00680|k562|ENSG00000182196|dwES	chr12	122981966	122981981	EFTUD2|K562	15
chr12	122981070	122982070	LINC00680|k562|ENSG00000182196|dwES	chr12	122981598	122981639	SRSF7|K562	41
chr12	122981070	122982070	LINC00680|k562|ENSG00000182196|dwES	chr12	122981610	122981635	METAP2|K562	25
chr12	122981070	122982070	LINC00680|k562|ENSG00000182196|dwES	chr12	122981180	122981210	EIF3H|HepG2	30
chr12	122981070	122982070	LINC00680|k562|ENSG00000182196|dwES	chr12	122981411	122981423	HNRNPA1|HepG2	12
chr12	122981070	122982070	LINC00680|k562|ENSG00000182196|dwES	chr12	122981673	122981715	QKI|HepG2	42
chr12	122981070	122982070	LINC00680|k562|ENSG00000182196|dwES	chr12	122981810	122981828	LIN28B|K562	18
chr12	122981070	122982070	LINC00680|k562|ENSG00000182196|dwES	chr12	122981144	122981207	EIF3D|HepG2	63
chr12	122981070	122982070	LINC00680|k562|ENSG00000182196|dwES	chr12	122981175	122981200	LARP4|K562	25
chr12	122981070	122982070	LINC00680|k562|ENSG00000182196|dwES	chr12	122981826	122981874	NOL12|HepG2	48
chr12	122981070	122982070	LINC00680|k562|ENSG00000182196|dwES	chr12	122981956	122982000	BUD13|K562	44
chr12	122981070	122982070	LINC00680|k562|ENSG00000182196|dwES	chr12	122981277	122981317	TROVE2|HepG2	40
chr12	122981070	122982070	LINC00680|k562|ENSG00000182196|dwES	chr12	122981997	122982034	MTPAP|K562	37
chr12	122981070	122982070	LINC00680|k562|ENSG00000182196|dwES	chr12	122981186	122981225	KHSRP|K562	39
chr12	122981070	122982070	LINC00680|k562|ENSG00000182196|dwES	chr12	122982022	122982048	LIN28B|HepG2	26
chr12	122981070	122982070	LINC00680|k562|ENSG00000182196|dwES	chr12	122982016	122982058	NCBP2|HepG2	42
chr12	122981070	122982070	LINC00680|k562|ENSG00000182196|dwES	chr12	122981986	122981999	EIF3D|HepG2	13
chr12	122981070	122982070	LINC00680|k562|ENSG00000182196|dwES	chr12	122981229	122981288	AGGF1|HepG2	59
chr12	122981070	122982070	LINC00680|k562|ENSG00000182196|dwES	chr12	122982016	122982036	LARP4|K562	20
chr12	122981070	122982070	LINC00680|k562|ENSG00000182196|dwES	chr12	122981196	122981234	GPKOW|K562	38
chr12	122981070	122982070	LINC00680|k562|ENSG00000182196|dwES	chr12	122981252	122981272	PRPF8|HepG2	20
chr12	122981070	122982070	LINC00680|k562|ENSG00000182196|dwES	chr12	122981315	122981358	SMNDC1|HepG2	43
chr12	122981070	122982070	LINC00680|k562|ENSG00000182196|dwES	chr12	122981588	122981615	MTPAP|K562	27
chr12	122981070	122982070	LINC00680|k562|ENSG00000182196|dwES	chr12	122981771	122981863	GRWD1|HepG2	92
chr12	122981070	122982070	LINC00680|k562|ENSG00000182196|dwES	chr12	122981714	122981740	SRSF1|K562	26
chr12	122981070	122982070	LINC00680|k562|ENSG00000182196|dwES	chr12	122981795	122981821	NOLC1|K562	26
chr12	122981070	122982070	LINC00680|k562|ENSG00000182196|dwES	chr12	122981848	122981883	DHX30|K562	35
chr12	122981070	122982070	LINC00680|k562|ENSG00000182196|dwES	chr12	122981595	122981652	HLTF|K562	57
chr12	122981070	122982070	LINC00680|k562|ENSG00000182196|dwES	chr12	122981031	122981071	IGF2BP2|K562	1
chr12	122981070	122982070	LINC00680|k562|ENSG00000182196|dwES	chr12	122981225	122981268	LARP4|HepG2	43
chr12	122981070	122982070	LINC00680|k562|ENSG00000182196|dwES	chr12	122981129	122981175	BUD13|HepG2	46
chr12	122981070	122982070	LINC00680|k562|ENSG00000182196|dwES	chr12	122981999	122982038	AGGF1|K562	39
chr12	122981070	122982070	LINC00680|k562|ENSG00000182196|dwES	chr12	122981801	122981837	SRSF9|HepG2	36
chr12	122981070	122982070	LINC00680|k562|ENSG00000182196|dwES	chr12	122981952	122981975	LIN28B|K562	23
chr12	122981070	122982070	LINC00680|k562|ENSG00000182196|dwES	chr12	122981667	122981690	BUD13|K562	23
chr12	122981070	122982070	LINC00680|k562|ENSG00000182196|dwES	chr12	122981182	122981282	SRSF1|K562	100
chr12	122981070	122982070	LINC00680|k562|ENSG00000182196|dwES	chr12	122981120	122981166	PRPF8|HepG2	46
chr12	122981070	122982070	LINC00680|k562|ENSG00000182196|dwES	chr12	122981818	122981869	BUD13|HepG2	51
chr12	122981070	122982070	LINC00680|k562|ENSG00000182196|dwES	chr12	122981788	122981839	ILF3|HepG2	51
chr12	122981070	122982070	LINC00680|k562|ENSG00000182196|dwES	chr12	122981249	122981272	RBM15|HepG2	23
chr12	122981070	122982070	LINC00680|k562|ENSG00000182196|dwES	chr12	122981354	122981391	AUH|K562	37
chr12	122981070	122982070	LINC00680|k562|ENSG00000182196|dwES	chr12	122981651	122981724	U2AF2|HepG2	73
chr12	122981070	122982070	LINC00680|k562|ENSG00000182196|dwES	chr12	122981983	122982065	RPS3|HepG2	82
chr12	122981070	122982070	LINC00680|k562|ENSG00000182196|dwES	chr12	122981126	122981157	SERBP1|K562	31
chr12	122981070	122982070	LINC00680|k562|ENSG00000182196|dwES	chr12	122981612	122981654	SUB1|HepG2	42
chr12	122981070	122982070	LINC00680|k562|ENSG00000182196|dwES	chr12	122981111	122981138	YWHAG|K562	27
chr12	122981070	122982070	LINC00680|k562|ENSG00000182196|dwES	chr12	122981793	122981862	POLR2G|HepG2	69
chr12	122981070	122982070	LINC00680|k562|ENSG00000182196|dwES	chr12	122981570	122981604	LSM11|HepG2	34
chr12	122981070	122982070	LINC00680|k562|ENSG00000182196|dwES	chr12	122981138	122981214	IGF2BP3|HepG2	76
chr12	122981070	122982070	LINC00680|k562|ENSG00000182196|dwES	chr12	122981471	122981505	SMNDC1|HepG2	34
chr12	122981070	122982070	LINC00680|k562|ENSG00000182196|dwES	chr12	122981958	122981965	SUB1|HepG2	7
chr12	122981070	122982070	LINC00680|k562|ENSG00000182196|dwES	chr12	122981959	122981966	GTF2F1|K562	7
chr12	122981070	122982070	LINC00680|k562|ENSG00000182196|dwES	chr12	122981838	122981880	DDX6|K562	42
chr12	122981070	122982070	LINC00680|k562|ENSG00000182196|dwES	chr12	122981658	122981722	U2AF2|K562	64
chr12	122981070	122982070	LINC00680|k562|ENSG00000182196|dwES	chr12	122982015	122982049	SUB1|HepG2	34
chr12	122981070	122982070	LINC00680|k562|ENSG00000182196|dwES	chr12	122981239	122981297	PPIG|HepG2	58
chr12	122981070	122982070	LINC00680|k562|ENSG00000182196|dwES	chr12	122981630	122981674	MTPAP|K562	44
chr12	122981070	122982070	LINC00680|k562|ENSG00000182196|dwES	chr12	122981270	122981293	GRSF1|HepG2	23
chr12	122981070	122982070	LINC00680|k562|ENSG00000182196|dwES	chr12	122981785	122981851	BUD13|HepG2	66
chr12	122981070	122982070	LINC00680|k562|ENSG00000182196|dwES	chr12	122982003	122982047	SRSF1|K562	44
chr12	122981070	122982070	LINC00680|k562|ENSG00000182196|dwES	chr12	122982030	122982075	PPIG|HepG2	40
chr12	122981070	122982070	LINC00680|k562|ENSG00000182196|dwES	chr12	122981286	122981312	PRPF8|HepG2	26
chr12	122981070	122982070	LINC00680|k562|ENSG00000182196|dwES	chr12	122981962	122981991	RBM22|HepG2	29
chr12	122981070	122982070	LINC00680|k562|ENSG00000182196|dwES	chr12	122981788	122981880	PPIG|HepG2	92
chr12	122981070	122982070	LINC00680|k562|ENSG00000182196|dwES	chr12	122981126	122981151	AUH|K562	25
chr12	122981070	122982070	LINC00680|k562|ENSG00000182196|dwES	chr12	122981956	122982003	SRSF1|K562	47
chr12	122981070	122982070	LINC00680|k562|ENSG00000182196|dwES	chr12	122981281	122981311	XRN2|K562	30
chr12	122981070	122982070	LINC00680|k562|ENSG00000182196|dwES	chr12	122981971	122982031	FMR1|K562	60
chr12	122981070	122982070	LINC00680|k562|ENSG00000182196|dwES	chr12	122982016	122982049	GNL3|K562	33
chr12	122981070	122982070	LINC00680|k562|ENSG00000182196|dwES	chr12	122982054	122982080	RBM22|HepG2	16
chr12	122981070	122982070	LINC00680|k562|ENSG00000182196|dwES	chr12	122981925	122981963	EFTUD2|HepG2	38
chr12	122981070	122982070	LINC00680|k562|ENSG00000182196|dwES	chr12	122981673	122981720	XRCC6|HepG2	47
chr12	122981070	122982070	LINC00680|k562|ENSG00000182196|dwES	chr12	122981158	122981187	IGF2BP3|HepG2	29
chr12	122981070	122982070	LINC00680|k562|ENSG00000182196|dwES	chr12	122981244	122981300	EFTUD2|HepG2	56
chr12	122981070	122982070	LINC00680|k562|ENSG00000182196|dwES	chr12	122981508	122981540	RBM15|K562	32
chr12	122981070	122982070	LINC00680|k562|ENSG00000182196|dwES	chr12	122981954	122981978	XRCC6|K562	24
chr12	122981070	122982070	LINC00680|k562|ENSG00000182196|dwES	chr12	122981873	122981880	DDX3X|K562	7
chr12	122981070	122982070	LINC00680|k562|ENSG00000182196|dwES	chr12	122981128	122981149	RBM15|K562	21
chr12	122981070	122982070	LINC00680|k562|ENSG00000182196|dwES	chr12	122981633	122981701	DGCR8|K562	68
chr12	122981070	122982070	LINC00680|k562|ENSG00000182196|dwES	chr12	122981150	122981199	YBX3|K562	49
chr12	122981070	122982070	LINC00680|k562|ENSG00000182196|dwES	chr12	122981864	122981880	UPF1|K562	16
chr12	122981070	122982070	LINC00680|k562|ENSG00000182196|dwES	chr12	122981120	122981148	U2AF1|HepG2	28
chr12	122981070	122982070	LINC00680|k562|ENSG00000182196|dwES	chr12	122981144	122981208	RBFOX2|K562	64
chr12	122981070	122982070	LINC00680|k562|ENSG00000182196|dwES	chr12	122981245	122981311	PTBP1|HepG2	66
chr12	122981070	122982070	LINC00680|k562|ENSG00000182196|dwES	chr12	122981320	122981353	U2AF1|HepG2	33
chr12	122981070	122982070	LINC00680|k562|ENSG00000182196|dwES	chr12	122981175	122981195	FAM120A|HepG2	20
chr12	122981070	122982070	LINC00680|k562|ENSG00000182196|dwES	chr12	122982016	122982066	FMR1|K562	50
chr12	122981070	122982070	LINC00680|k562|ENSG00000182196|dwES	chr12	122981967	122981982	SND1|K562	15
chr12	122981070	122982070	LINC00680|k562|ENSG00000182196|dwES	chr12	122981779	122981820	FASTKD2|HepG2	41
chr12	122981070	122982070	LINC00680|k562|ENSG00000182196|dwES	chr12	122981120	122981213	GRWD1|HepG2	93
chr12	122981070	122982070	LINC00680|k562|ENSG00000182196|dwES	chr12	122981215	122981273	BUD13|K562	58
chr12	122981070	122982070	LINC00680|k562|ENSG00000182196|dwES	chr12	122981799	122981829	MTPAP|K562	30
chr12	122981070	122982070	LINC00680|k562|ENSG00000182196|dwES	chr12	122981842	122981866	ILF3|HepG2	24
chr12	122981070	122982070	LINC00680|k562|ENSG00000182196|dwES	chr12	122981256	122981301	MTPAP|K562	45
chr12	122981070	122982070	LINC00680|k562|ENSG00000182196|dwES	chr12	122981656	122981692	MTPAP|K562	36
chr12	122981070	122982070	LINC00680|k562|ENSG00000182196|dwES	chr12	122981851	122981880	BUD13|K562	29
chr12	122981070	122982070	LINC00680|k562|ENSG00000182196|dwES	chr12	122981787	122981828	RPS5|K562	41
chr12	122981070	122982070	LINC00680|k562|ENSG00000182196|dwES	chr12	122981253	122981323	TRA2A|K562	70
chr12	122981070	122982070	LINC00680|k562|ENSG00000182196|dwES	chr12	122981667	122981712	RPS3|K562	45
chr12	122981070	122982070	LINC00680|k562|ENSG00000182196|dwES	chr12	122982059	122982075	TRA2A|HepG2	11
chr12	122981070	122982070	LINC00680|k562|ENSG00000182196|dwES	chr12	122981983	122982027	LSM11|HepG2	44
chr12	122981070	122982070	LINC00680|k562|ENSG00000182196|dwES	chr12	122981182	122981259	PTBP1|K562	77
chr12	122981070	122982070	LINC00680|k562|ENSG00000182196|dwES	chr12	122981199	122981297	YBX3|K562	98
chr12	122981070	122982070	LINC00680|k562|ENSG00000182196|dwES	chr12	122981226	122981304	SRSF1|HepG2	78
chr12	122981070	122982070	LINC00680|k562|ENSG00000182196|dwES	chr12	122981795	122981843	CPSF6|K562	48
chr12	122981070	122982070	LINC00680|k562|ENSG00000182196|dwES	chr12	122981332	122981376	RBM15|HepG2	44
chr12	122981070	122982070	LINC00680|k562|ENSG00000182196|dwES	chr12	122981988	122981996	EFTUD2|K562	8
chr12	122981070	122982070	LINC00680|k562|ENSG00000182196|dwES	chr12	122981875	122981880	LARP4|HepG2	5
chr12	122981070	122982070	LINC00680|k562|ENSG00000182196|dwES	chr12	122981588	122981595	PRPF8|K562	7
chr12	122981070	122982070	LINC00680|k562|ENSG00000182196|dwES	chr12	122981049	122981135	SF3A3|HepG2	65
chr12	122981070	122982070	LINC00680|k562|ENSG00000182196|dwES	chr12	122981341	122981374	TAF15|HepG2	33
chr12	122981070	122982070	LINC00680|k562|ENSG00000182196|dwES	chr12	122981334	122981393	EFTUD2|HepG2	59
chr12	122981070	122982070	LINC00680|k562|ENSG00000182196|dwES	chr12	122981953	122981975	GPKOW|K562	22
chr12	122981070	122982070	LINC00680|k562|ENSG00000182196|dwES	chr12	122981958	122981967	SRSF9|HepG2	9
chr12	122981070	122982070	LINC00680|k562|ENSG00000182196|dwES	chr12	122981955	122982002	UCHL5|K562	47
chr12	122981070	122982070	LINC00680|k562|ENSG00000182196|dwES	chr12	122981756	122981880	FASTKD2|K562	124
chr12	122981070	122982070	LINC00680|k562|ENSG00000182196|dwES	chr12	122981515	122981531	XRCC6|HepG2	16
chr12	122981070	122982070	LINC00680|k562|ENSG00000182196|dwES	chr12	122981785	122981880	RPS3|HepG2	95
chr12	122981070	122982070	LINC00680|k562|ENSG00000182196|dwES	chr12	122981639	122981700	RBFOX2|K562	61
chr12	122981070	122982070	LINC00680|k562|ENSG00000182196|dwES	chr12	122981326	122981357	SLTM|HepG2	31
chr12	122981070	122982070	LINC00680|k562|ENSG00000182196|dwES	chr12	122981224	122981265	SRSF9|HepG2	41
chr12	122981070	122982070	LINC00680|k562|ENSG00000182196|dwES	chr12	122981797	122981829	QKI|K562	32
chr12	122981070	122982070	LINC00680|k562|ENSG00000182196|dwES	chr12	122981768	122981809	SUB1|HepG2	41
chr12	122981070	122982070	LINC00680|k562|ENSG00000182196|dwES	chr12	122981198	122981220	EWSR1|K562	22
chr12	122981070	122982070	LINC00680|k562|ENSG00000182196|dwES	chr12	122981326	122981377	CSTF2T|HepG2	51
chr12	122981070	122982070	LINC00680|k562|ENSG00000182196|dwES	chr12	122981354	122981387	FASTKD2|HepG2	33
chr12	122981070	122982070	LINC00680|k562|ENSG00000182196|dwES	chr12	122981182	122981197	TROVE2|K562	15
chr12	122981070	122982070	LINC00680|k562|ENSG00000182196|dwES	chr12	122981847	122981864	DDX24|K562	17
chr12	122981070	122982070	LINC00680|k562|ENSG00000182196|dwES	chr12	122981493	122981522	NOLC1|K562	29
chr12	122981070	122982070	LINC00680|k562|ENSG00000182196|dwES	chr12	122981827	122981859	PRPF8|HepG2	32
chr12	122981070	122982070	LINC00680|k562|ENSG00000182196|dwES	chr12	122981956	122981968	DDX55|K562	12
chr12	122981070	122982070	LINC00680|k562|ENSG00000182196|dwES	chr12	122981809	122981830	SND1|HepG2	21
chr12	122981070	122982070	LINC00680|k562|ENSG00000182196|dwES	chr12	122981640	122981692	NOLC1|K562	52
chr12	122981070	122982070	LINC00680|k562|ENSG00000182196|dwES	chr12	122981786	122981837	FXR2|K562	51
chr12	122981070	122982070	LINC00680|k562|ENSG00000182196|dwES	chr12	122981646	122981668	PUM2|K562	22
chr12	122981070	122982070	LINC00680|k562|ENSG00000182196|dwES	chr12	122982018	122982081	SRSF7|HepG2	52
chr12	122981070	122982070	LINC00680|k562|ENSG00000182196|dwES	chr12	122981799	122981859	RBFOX2|K562	60
chr12	122981070	122982070	LINC00680|k562|ENSG00000182196|dwES	chr12	122981596	122981637	DDX6|K562	41
chr12	122981070	122982070	LINC00680|k562|ENSG00000182196|dwES	chr12	122982008	122982059	FASTKD2|HepG2	51
chr12	122981070	122982070	LINC00680|k562|ENSG00000182196|dwES	chr12	122982004	122982066	UCHL5|HepG2	62
chr12	122981070	122982070	LINC00680|k562|ENSG00000182196|dwES	chr12	122981878	122981880	NCBP2|K562	2
chr12	122981070	122982070	LINC00680|k562|ENSG00000182196|dwES	chr12	122981148	122981151	LIN28B|HepG2	3
chr12	122981070	122982070	LINC00680|k562|ENSG00000182196|dwES	chr12	122982016	122982052	SLTM|HepG2	36
chr12	122981070	122982070	LINC00680|k562|ENSG00000182196|dwES	chr12	122981258	122981331	XRCC6|K562	73
chr12	122981070	122982070	LINC00680|k562|ENSG00000182196|dwES	chr12	122981299	122981381	RBFOX2|HepG2	82
chr12	122981070	122982070	LINC00680|k562|ENSG00000182196|dwES	chr12	122981132	122981207	FMR1|K562	75
chr12	122981070	122982070	LINC00680|k562|ENSG00000182196|dwES	chr12	122982063	122982088	BCCIP|HepG2	7
chr12	122981070	122982070	LINC00680|k562|ENSG00000182196|dwES	chr12	122981761	122981839	ILF3|K562	78
chr12	122981070	122982070	LINC00680|k562|ENSG00000182196|dwES	chr12	122981640	122981725	GRWD1|HepG2	85
chr12	122981070	122982070	LINC00680|k562|ENSG00000182196|dwES	chr12	122981965	122982068	EIF3H|HepG2	103
chr12	122981070	122982070	LINC00680|k562|ENSG00000182196|dwES	chr12	122981258	122981276	RPS3|K562	18
chr12	122981070	122982070	LINC00680|k562|ENSG00000182196|dwES	chr12	122981653	122981698	BUD13|HepG2	45
chr12	122981070	122982070	LINC00680|k562|ENSG00000182196|dwES	chr12	122981638	122981652	DDX55|HepG2	14
chr12	122981070	122982070	LINC00680|k562|ENSG00000182196|dwES	chr12	122981213	122981272	DDX3X|K562	59
chr12	122981070	122982070	LINC00680|k562|ENSG00000182196|dwES	chr12	122981776	122981843	CPSF6|K562	67
chr12	122981070	122982070	LINC00680|k562|ENSG00000182196|dwES	chr12	122981790	122981879	XRCC6|K562	89
chr12	122981070	122982070	LINC00680|k562|ENSG00000182196|dwES	chr12	122981337	122981373	CSTF2T|HepG2	36
chr12	122981070	122982070	LINC00680|k562|ENSG00000182196|dwES	chr12	122981153	122981193	HNRNPH|HEK293T	40
chr12	122981070	122982070	LINC00680|k562|ENSG00000182196|dwES	chr12	122981407	122981450	XPO5|HepG2	43
chr12	122981070	122982070	LINC00680|k562|ENSG00000182196|dwES	chr12	122981996	122982056	GRWD1|HepG2	60
chr12	122981070	122982070	LINC00680|k562|ENSG00000182196|dwES	chr12	122981814	122981847	IGF2BP1|HepG2	33
chr12	122981070	122982070	LINC00680|k562|ENSG00000182196|dwES	chr12	122982030	122982055	U2AF1|HepG2	25
chr12	122981070	122982070	LINC00680|k562|ENSG00000182196|dwES	chr12	122981792	122981849	DDX55|HepG2	57
chr12	122981070	122982070	LINC00680|k562|ENSG00000182196|dwES	chr12	122981231	122981300	ZNF622|K562	69
chr12	122981070	122982070	LINC00680|k562|ENSG00000182196|dwES	chr12	122981826	122981862	LSM11|HepG2	36
chr12	122981070	122982070	LINC00680|k562|ENSG00000182196|dwES	chr12	122981591	122981603	PTBP1|K562	12
chr12	122981070	122982070	LINC00680|k562|ENSG00000182196|dwES	chr12	122982013	122982020	SUPV3L1|HepG2	7
chr12	122981070	122982070	LINC00680|k562|ENSG00000182196|dwES	chr12	122981127	122981159	DDX3X|HepG2	32
chr12	122981070	122982070	LINC00680|k562|ENSG00000182196|dwES	chr12	122981593	122981626	PPIG|HepG2	33
chr12	122981070	122982070	LINC00680|k562|ENSG00000182196|dwES	chr12	122981142	122981208	QKI|HepG2	66
chr12	122981070	122982070	LINC00680|k562|ENSG00000182196|dwES	chr12	122981128	122981241	LIN28B|HepG2	113
chr12	122981070	122982070	LINC00680|k562|ENSG00000182196|dwES	chr12	122981063	122981127	SF3B4|HepG2	57
chr12	122981070	122982070	LINC00680|k562|ENSG00000182196|dwES	chr12	122981636	122981693	ZNF622|K562	57
chr12	122981070	122982070	LINC00680|k562|ENSG00000182196|dwES	chr12	122981796	122981835	LIN28B|K562	39
chr12	122981070	122982070	LINC00680|k562|ENSG00000182196|dwES	chr12	122981654	122981703	ZNF622|K562	49
chr12	122981070	122982070	LINC00680|k562|ENSG00000182196|dwES	chr12	122981258	122981301	FASTKD2|K562	43
chr12	122981070	122982070	LINC00680|k562|ENSG00000182196|dwES	chr12	122981656	122981698	DDX24|K562	42
chr12	122981070	122982070	LINC00680|k562|ENSG00000182196|dwES	chr12	122981662	122981719	ILF3|K562	57
chr12	122981070	122982070	LINC00680|k562|ENSG00000182196|dwES	chr12	122981804	122981858	RPS3|HepG2	54
chr12	122981070	122982070	LINC00680|k562|ENSG00000182196|dwES	chr12	122981808	122981817	XRCC6|K562	9
chr12	122981070	122982070	LINC00680|k562|ENSG00000182196|dwES	chr12	122981130	122981208	UCHL5|HepG2	78
chr12	122981070	122982070	LINC00680|k562|ENSG00000182196|dwES	chr12	122981683	122981714	AGGF1|K562	31
chr12	122981070	122982070	LINC00680|k562|ENSG00000182196|dwES	chr12	122981730	122981775	SRSF1|K562	45
chr12	122981070	122982070	LINC00680|k562|ENSG00000182196|dwES	chr12	122981959	122981978	XRCC6|K562	19
chr12	122981070	122982070	LINC00680|k562|ENSG00000182196|dwES	chr12	122981360	122981394	SRSF1|HepG2	34
chr12	122981070	122982070	LINC00680|k562|ENSG00000182196|dwES	chr12	122981518	122981526	BCCIP|HepG2	8
chr12	122981070	122982070	LINC00680|k562|ENSG00000182196|dwES	chr12	122981162	122981186	XRN2|HepG2	24
chr12	122981070	122982070	LINC00680|k562|ENSG00000182196|dwES	chr12	122981078	122981109	HNRNPK|HepG2	31
chr12	122981070	122982070	LINC00680|k562|ENSG00000182196|dwES	chr12	122982005	122982069	FKBP4|HepG2	64
chr12	122981070	122982070	LINC00680|k562|ENSG00000182196|dwES	chr12	122981994	122982058	TRA2A|K562	64
chr12	122981070	122982070	LINC00680|k562|ENSG00000182196|dwES	chr12	122981240	122981272	DDX55|K562	32
chr12	122981070	122982070	LINC00680|k562|ENSG00000182196|dwES	chr12	122981856	122981873	U2AF1|K562	17
chr12	122981070	122982070	LINC00680|k562|ENSG00000182196|dwES	chr12	122981146	122981206	NCBP2|HepG2	60
chr12	122981070	122982070	LINC00680|k562|ENSG00000182196|dwES	chr12	122982029	122982030	RBM15|HepG2	1
chr12	122981070	122982070	LINC00680|k562|ENSG00000182196|dwES	chr12	122981832	122981880	RPS3|K562	48
chr12	122981070	122982070	LINC00680|k562|ENSG00000182196|dwES	chr12	122981520	122981532	SLTM|HepG2	12
chr12	122981070	122982070	LINC00680|k562|ENSG00000182196|dwES	chr12	122981598	122981637	YBX3|K562	39
chr12	122981070	122982070	LINC00680|k562|ENSG00000182196|dwES	chr12	122981179	122981219	RBM15|HepG2	40
chr12	122981070	122982070	LINC00680|k562|ENSG00000182196|dwES	chr12	122981708	122981879	TRA2A|HepG2	171
chr12	122981070	122982070	LINC00680|k562|ENSG00000182196|dwES	chr12	122981956	122981958	EIF3H|HepG2	2
chr12	122981070	122982070	LINC00680|k562|ENSG00000182196|dwES	chr12	122981994	122982068	SRSF1|HepG2	74
chr12	122981070	122982070	LINC00680|k562|ENSG00000182196|dwES	chr12	122981076	122981101	FAM120A|K562	25
chr12	122981070	122982070	LINC00680|k562|ENSG00000182196|dwES	chr12	122981784	122981873	DDX55|K562	89
chr12	122981070	122982070	LINC00680|k562|ENSG00000182196|dwES	chr12	122981251	122981280	FASTKD2|HepG2	29
chr12	122981070	122982070	LINC00680|k562|ENSG00000182196|dwES	chr12	122981130	122981154	FXR2|K562	24
chr12	122981070	122982070	LINC00680|k562|ENSG00000182196|dwES	chr12	122982012	122982061	U2AF1|K562	49
chr12	122981070	122982070	LINC00680|k562|ENSG00000182196|dwES	chr12	122981792	122981804	FASTKD2|K562	12
chr12	122981070	122982070	LINC00680|k562|ENSG00000182196|dwES	chr12	122982007	122982070	PPIL4|K562	63
chr12	122981070	122982070	LINC00680|k562|ENSG00000182196|dwES	chr12	122981796	122981884	SRSF9|HepG2	88
chr12	122981070	122982070	LINC00680|k562|ENSG00000182196|dwES	chr12	122981591	122981654	ZNF622|K562	63
chr12	122981070	122982070	LINC00680|k562|ENSG00000182196|dwES	chr12	122981246	122981266	TNRC6A|K562	20
chr12	122981070	122982070	LINC00680|k562|ENSG00000182196|dwES	chr12	122981152	122981310	ZNF622|K562	158
chr12	122981070	122982070	LINC00680|k562|ENSG00000182196|dwES	chr12	122981814	122981833	HNRNPA1|HepG2	19
chr12	122981070	122982070	LINC00680|k562|ENSG00000182196|dwES	chr12	122981697	122981733	FIP1L1|HEK293	36
chr12	122981070	122982070	LINC00680|k562|ENSG00000182196|dwES	chr12	122981863	122981881	GRWD1|HepG2	18
chr12	122981070	122982070	LINC00680|k562|ENSG00000182196|dwES	chr12	122981232	122981290	SRSF1|K562	58
chr12	122981070	122982070	LINC00680|k562|ENSG00000182196|dwES	chr12	122981954	122982040	BUD13|HepG2	86
chr12	122981070	122982070	LINC00680|k562|ENSG00000182196|dwES	chr12	122981356	122981385	XRN2|HepG2	29
chr12	122981070	122982070	LINC00680|k562|ENSG00000182196|dwES	chr12	122981955	122982004	UCHL5|HepG2	49
chr12	122981070	122982070	LINC00680|k562|ENSG00000182196|dwES	chr12	122981955	122982004	PPIG|HepG2	49
chr12	122981070	122982070	LINC00680|k562|ENSG00000182196|dwES	chr12	122981687	122981733	SND1|HepG2	46
chr12	122981070	122982070	LINC00680|k562|ENSG00000182196|dwES	chr12	122982035	122982058	IGF2BP1|HepG2	23
chr12	122981070	122982070	LINC00680|k562|ENSG00000182196|dwES	chr12	122981957	122981987	TRA2A|K562	30
chr12	122981070	122982070	LINC00680|k562|ENSG00000182196|dwES	chr12	122982002	122982048	ILF3|HepG2	46
chr12	122981070	122982070	LINC00680|k562|ENSG00000182196|dwES	chr12	122981126	122981147	U2AF2|HepG2	21
chr12	122981070	122982070	LINC00680|k562|ENSG00000182196|dwES	chr12	122981756	122981812	POLR2G|HepG2	56
chr12	122981070	122982070	LINC00680|k562|ENSG00000182196|dwES	chr12	122981131	122981200	AUH|HepG2	69
chr12	122981070	122982070	LINC00680|k562|ENSG00000182196|dwES	chr12	122981776	122981852	UCHL5|K562	76
chr12	122981070	122982070	LINC00680|k562|ENSG00000182196|dwES	chr12	122981719	122981730	FXR1|K562	11
chr12	122981070	122982070	LINC00680|k562|ENSG00000182196|dwES	chr12	122981851	122981879	SLTM|K562	28
chr12	122981070	122982070	LINC00680|k562|ENSG00000182196|dwES	chr12	122982001	122982055	DDX55|HepG2	54
chr12	122981070	122982070	LINC00680|k562|ENSG00000182196|dwES	chr12	122981378	122981397	RPS5|K562	19
chr12	122981070	122982070	LINC00680|k562|ENSG00000182196|dwES	chr12	122981956	122981969	FMR1|K562	13
chr12	122981070	122982070	LINC00680|k562|ENSG00000182196|dwES	chr12	122981650	122981739	SND1|K562	89
chr12	122981070	122982070	LINC00680|k562|ENSG00000182196|dwES	chr12	122981354	122981375	RBM22|HepG2	21
chr12	122981070	122982070	LINC00680|k562|ENSG00000182196|dwES	chr12	122981591	122981620	TRA2A|K562	29
chr12	122981070	122982070	LINC00680|k562|ENSG00000182196|dwES	chr12	122981822	122981851	FXR2|K562	29
chr12	122981070	122982070	LINC00680|k562|ENSG00000182196|dwES	chr12	122981957	122981978	LSM11|HepG2	21
chr12	122981070	122982070	LINC00680|k562|ENSG00000182196|dwES	chr12	122981796	122981827	DDX6|HepG2	31
chr12	122981070	122982070	LINC00680|k562|ENSG00000182196|dwES	chr12	122981268	122981291	GEMIN5|K562	23
chr12	122981070	122982070	LINC00680|k562|ENSG00000182196|dwES	chr12	122981956	122981982	PPIL4|K562	26
chr12	122981070	122982070	LINC00680|k562|ENSG00000182196|dwES	chr12	122982020	122982044	FTO|K562	24
chr12	122981070	122982070	LINC00680|k562|ENSG00000182196|dwES	chr12	122981845	122981881	TRA2A|K562	36
chr12	122981070	122982070	LINC00680|k562|ENSG00000182196|dwES	chr12	122981862	122981879	ZNF622|K562	17
chr12	122981070	122982070	LINC00680|k562|ENSG00000182196|dwES	chr12	122981978	122982050	HLTF|K562	72
chr12	122981070	122982070	LINC00680|k562|ENSG00000182196|dwES	chr12	122981955	122981986	DDX6|HepG2	31
chr12	122981070	122982070	LINC00680|k562|ENSG00000182196|dwES	chr12	122981594	122981595	TBRG4|K562	1
chr12	122981070	122982070	LINC00680|k562|ENSG00000182196|dwES	chr12	122981801	122981828	HNRNPL|K562	27
chr12	122981070	122982070	LINC00680|k562|ENSG00000182196|dwES	chr12	122981595	122981640	RBFOX2|K562	45
chr12	122981070	122982070	LINC00680|k562|ENSG00000182196|dwES	chr12	122981725	122981753	GPKOW|K562	28
chr12	122981070	122982070	LINC00680|k562|ENSG00000182196|dwES	chr12	122981798	122981835	NCBP2|K562	37
chr12	122981070	122982070	LINC00680|k562|ENSG00000182196|dwES	chr12	122981832	122981870	SUGP2|HepG2	38
chr12	122981070	122982070	LINC00680|k562|ENSG00000182196|dwES	chr12	122981571	122981617	U2AF2|K562	46
chr12	122981070	122982070	LINC00680|k562|ENSG00000182196|dwES	chr12	122981723	122981737	SRSF1|HepG2	14
chr12	122981070	122982070	LINC00680|k562|ENSG00000182196|dwES	chr12	122981138	122981159	NCBP2|K562	21
chr12	122981070	122982070	LINC00680|k562|ENSG00000182196|dwES	chr12	122981778	122981885	SRSF1|K562	107
chr12	122981070	122982070	LINC00680|k562|ENSG00000182196|dwES	chr12	122981581	122981621	BUD13|K562	40
chr12	122981070	122982070	LINC00680|k562|ENSG00000182196|dwES	chr12	122981956	122981979	AKAP8L|K562	23
chr12	122981070	122982070	LINC00680|k562|ENSG00000182196|dwES	chr12	122981679	122981689	PPIG|HepG2	10
chr12	122981070	122982070	LINC00680|k562|ENSG00000182196|dwES	chr12	122981956	122981957	LIN28B|HepG2	1
chr12	122981070	122982070	LINC00680|k562|ENSG00000182196|dwES	chr12	122981682	122981699	DDX3X|HepG2	17
chr12	122981070	122982070	LINC00680|k562|ENSG00000182196|dwES	chr12	122981156	122981249	TRA2A|HepG2	93
chr12	122981070	122982070	LINC00680|k562|ENSG00000182196|dwES	chr12	122981666	122981730	TIA1|HepG2	64
chr12	122981070	122982070	LINC00680|k562|ENSG00000182196|dwES	chr12	122981200	122981303	HLTF|K562	103
chr12	122981070	122982070	LINC00680|k562|ENSG00000182196|dwES	chr12	122981954	122981978	HLTF|K562	24
chr12	122981070	122982070	LINC00680|k562|ENSG00000182196|dwES	chr12	122981740	122981753	PRPF8|K562	13
chr12	122981070	122982070	LINC00680|k562|ENSG00000182196|dwES	chr12	122981213	122981281	GRWD1|HepG2	68
chr12	122981070	122982070	LINC00680|k562|ENSG00000182196|dwES	chr12	122981636	122981694	TBRG4|K562	58
chr12	122981070	122982070	LINC00680|k562|ENSG00000182196|dwES	chr12	122981126	122981189	LSM11|HepG2	63
chr12	122981070	122982070	LINC00680|k562|ENSG00000182196|dwES	chr12	122981510	122981512	HNRNPK|HepG2	2
chr12	122981070	122982070	LINC00680|k562|ENSG00000182196|dwES	chr12	122981951	122982013	ELAVL1|HEK293	62
chr12	122981070	122982070	LINC00680|k562|ENSG00000182196|dwES	chr12	122981642	122981702	BUD13|K562	60
chr12	122981070	122982070	LINC00680|k562|ENSG00000182196|dwES	chr12	122981182	122981191	TIA1|K562	9
chr12	122981070	122982070	LINC00680|k562|ENSG00000182196|dwES	chr12	122981687	122981693	PRPF8|HepG2	6
chr12	122981070	122982070	LINC00680|k562|ENSG00000182196|dwES	chr12	122981011	122981093	XRN2|HepG2	23
chr12	122981070	122982070	LINC00680|k562|ENSG00000182196|dwES	chr12	122981822	122981859	FASTKD2|HepG2	37
chr12	122981070	122982070	LINC00680|k562|ENSG00000182196|dwES	chr12	122981680	122981754	EIF4G2|K562	74
chr12	122981070	122982070	LINC00680|k562|ENSG00000182196|dwES	chr12	122981851	122981877	LSM11|HepG2	26
chr12	122981070	122982070	LINC00680|k562|ENSG00000182196|dwES	chr12	122981956	122981961	SMNDC1|HepG2	5
chr12	122981070	122982070	LINC00680|k562|ENSG00000182196|dwES	chr12	122981954	122982003	UCHL5|K562	49
chr12	122981070	122982070	LINC00680|k562|ENSG00000182196|dwES	chr12	122981125	122981158	TIA1|K562	33
chr12	122981070	122982070	LINC00680|k562|ENSG00000182196|dwES	chr12	122982017	122982069	NCBP2|K562	52
chr12	122981070	122982070	LINC00680|k562|ENSG00000182196|dwES	chr12	122981781	122981844	LARP4|HepG2	63
chr12	122981070	122982070	LINC00680|k562|ENSG00000182196|dwES	chr12	122981513	122981591	SF3B4|HepG2	78
chr12	122981070	122982070	LINC00680|k562|ENSG00000182196|dwES	chr12	122981645	122981697	RBM15|HepG2	52
chr12	122981070	122982070	LINC00680|k562|ENSG00000182196|dwES	chr12	122981337	122981387	KHDRBS1|K562	50
chr12	122981070	122982070	LINC00680|k562|ENSG00000182196|dwES	chr12	122982056	122982076	GRWD1|HepG2	14
chr12	122981070	122982070	LINC00680|k562|ENSG00000182196|dwES	chr12	122981125	122981214	DDX3X|K562	89
chr12	122981070	122982070	LINC00680|k562|ENSG00000182196|dwES	chr12	122981174	122981290	AGGF1|K562	116
chr12	122981070	122982070	LINC00680|k562|ENSG00000182196|dwES	chr12	122981956	122981969	BCCIP|HepG2	13
chr12	122981070	122982070	LINC00680|k562|ENSG00000182196|dwES	chr12	122981832	122981879	BCCIP|HepG2	47
chr12	122981070	122982070	LINC00680|k562|ENSG00000182196|dwES	chr12	122981850	122981879	EIF3H|HepG2	29
chr12	122981070	122982070	LINC00680|k562|ENSG00000182196|dwES	chr12	122981364	122981374	TAF15|K562	10
chr12	122981070	122982070	LINC00680|k562|ENSG00000182196|dwES	chr12	122981141	122981204	FTO|K562	63
chr12	122981070	122982070	LINC00680|k562|ENSG00000182196|dwES	chr12	122981114	122981155	EFTUD2|HepG2	41
chr12	122981070	122982070	LINC00680|k562|ENSG00000182196|dwES	chr12	122981145	122981306	UCHL5|K562	161
chr12	122981070	122982070	LINC00680|k562|ENSG00000182196|dwES	chr12	122981660	122981700	SMNDC1|HepG2	40
chr12	122981070	122982070	LINC00680|k562|ENSG00000182196|dwES	chr12	122981464	122981487	LSM11|K562	23
chr12	122981070	122982070	LINC00680|k562|ENSG00000182196|dwES	chr12	122981707	122981730	LIN28B|HepG2	23
chr12	122981070	122982070	LINC00680|k562|ENSG00000182196|dwES	chr12	122981579	122981609	U2AF2|HepG2	30
chr12	122981070	122982070	LINC00680|k562|ENSG00000182196|dwES	chr12	122982002	122982041	PUS1|K562	39
chr12	122981070	122982070	LINC00680|k562|ENSG00000182196|dwES	chr12	122981956	122981972	NCBP2|HepG2	16
chr12	122981070	122982070	LINC00680|k562|ENSG00000182196|dwES	chr12	122981666	122981701	LSM11|HepG2	35
chr12	122981070	122982070	LINC00680|k562|ENSG00000182196|dwES	chr12	122981344	122981401	PRPF8|HepG2	57
chr12	122981070	122982070	LINC00680|k562|ENSG00000182196|dwES	chr12	122981239	122981262	TARDBP|K562	23
chr12	122981070	122982070	LINC00680|k562|ENSG00000182196|dwES	chr12	122981969	122982069	RBFOX2|K562	100
chr12	122981070	122982070	LINC00680|k562|ENSG00000182196|dwES	chr12	122981799	122981824	TAF15|K562	25
chr12	122981070	122982070	LINC00680|k562|ENSG00000182196|dwES	chr12	122981752	122981880	HLTF|K562	128
chr12	122981070	122982070	LINC00680|k562|ENSG00000182196|dwES	chr12	122982050	122982057	EFTUD2|K562	7
chr12	122981070	122982070	LINC00680|k562|ENSG00000182196|dwES	chr12	122981208	122981297	UCHL5|HepG2	89
chr12	122981070	122982070	LINC00680|k562|ENSG00000182196|dwES	chr12	122981594	122981621	SND1|K562	27
chr12	122981070	122982070	LINC00680|k562|ENSG00000182196|dwES	chr12	122981292	122981344	KHSRP|K562	52
chr12	122981070	122982070	LINC00680|k562|ENSG00000182196|dwES	chr12	122981841	122981877	AARS|K562	36
chr12	122981070	122982070	LINC00680|k562|ENSG00000182196|dwES	chr12	122982014	122982054	LARP4|HepG2	40
chr12	122981070	122982070	LINC00680|k562|ENSG00000182196|dwES	chr12	122981210	122981231	HNRNPUL1|HepG2	21
chr12	122981070	122982070	LINC00680|k562|ENSG00000182196|dwES	chr12	122981118	122981186	DHX30|HepG2	68
chr12	122981070	122982070	LINC00680|k562|ENSG00000182196|dwES	chr12	122982048	122982069	UCHL5|HepG2	21
chr12	122981070	122982070	LINC00680|k562|ENSG00000182196|dwES	chr12	122981787	122981816	TROVE2|K562	29
chr12	122981070	122982070	LINC00680|k562|ENSG00000182196|dwES	chr12	122981268	122981321	BUD13|K562	53
chr12	122981070	122982070	LINC00680|k562|ENSG00000182196|dwES	chr12	122981497	122981508	CPSF6|K562	11
chr12	122981070	122982070	LINC00680|k562|ENSG00000182196|dwES	chr12	122981170	122981203	PPIL4|K562	33
chr12	122981070	122982070	LINC00680|k562|ENSG00000182196|dwES	chr12	122981126	122981205	DDX3X|HepG2	79
chr12	122981070	122982070	LINC00680|k562|ENSG00000182196|dwES	chr12	122981283	122981291	IGF2BP1|HepG2	8
chr12	122981070	122982070	LINC00680|k562|ENSG00000182196|dwES	chr12	122981636	122981699	METAP2|K562	63
chr12	122981070	122982070	LINC00680|k562|ENSG00000182196|dwES	chr12	122981862	122981880	AUH|K562	18
chr12	122981070	122982070	LINC00680|k562|ENSG00000182196|dwES	chr12	122981956	122981970	LARP4|K562	14
chr12	122981070	122982070	LINC00680|k562|ENSG00000182196|dwES	chr12	122981824	122981882	HLTF|K562	58
chr12	122981070	122982070	LINC00680|k562|ENSG00000182196|dwES	chr12	122981956	122981958	RPS3|HepG2	2
chr12	122981070	122982070	LINC00680|k562|ENSG00000182196|dwES	chr12	122981487	122981516	GTF2F1|K562	29
chr12	122981070	122982070	LINC00680|k562|ENSG00000182196|dwES	chr12	122981053	122981123	SF3B4|HepG2	53
chr12	122981070	122982070	LINC00680|k562|ENSG00000182196|dwES	chr12	122981152	122981200	HLTF|K562	48
chr12	122981070	122982070	LINC00680|k562|ENSG00000182196|dwES	chr12	122981832	122981861	SRSF7|HepG2	29
chr12	122981070	122982070	LINC00680|k562|ENSG00000182196|dwES	chr12	122981954	122981975	GRSF1|HepG2	21
chr12	122981070	122982070	LINC00680|k562|ENSG00000182196|dwES	chr12	122981546	122981595	LSM11|K562	49
chr12	122981070	122982070	LINC00680|k562|ENSG00000182196|dwES	chr12	122981030	122981073	RBM5|HepG2	3
chr12	122981070	122982070	LINC00680|k562|ENSG00000182196|dwES	chr12	122981214	122981290	YBX3|K562	76
chr12	122981070	122982070	LINC00680|k562|ENSG00000182196|dwES	chr12	122981502	122981538	SF3B4|K562	36
chr12	122981070	122982070	LINC00680|k562|ENSG00000182196|dwES	chr12	122981496	122981556	RBM5|HepG2	60
chr12	122981070	122982070	LINC00680|k562|ENSG00000182196|dwES	chr12	122981853	122981873	XRCC6|K562	20
chr12	122981070	122982070	LINC00680|k562|ENSG00000182196|dwES	chr12	122982026	122982039	RBM15|K562	13
chr12	122981070	122982070	LINC00680|k562|ENSG00000182196|dwES	chr12	122981498	122981502	XRCC6|HepG2	4
chr12	122981070	122982070	LINC00680|k562|ENSG00000182196|dwES	chr12	122981242	122981258	METAP2|K562	16
chr12	122981070	122982070	LINC00680|k562|ENSG00000182196|dwES	chr12	122981785	122981796	TBRG4|HepG2	11
chr12	122981070	122982070	LINC00680|k562|ENSG00000182196|dwES	chr12	122981772	122981824	HLTF|K562	52
chr12	122981070	122982070	LINC00680|k562|ENSG00000182196|dwES	chr12	122981654	122981706	PRPF8|K562	52
chr12	122981070	122982070	LINC00680|k562|ENSG00000182196|dwES	chr12	122981848	122981868	MTPAP|K562	20
chr12	122981070	122982070	LINC00680|k562|ENSG00000182196|dwES	chr12	122981120	122981210	EIF3D|HepG2	90
chr12	122981070	122982070	LINC00680|k562|ENSG00000182196|dwES	chr12	122981421	122981442	HNRNPM|K562	21
chr12	122981070	122982070	LINC00680|k562|ENSG00000182196|dwES	chr12	122981831	122981879	AUH|HepG2	48
chr12	122981070	122982070	LINC00680|k562|ENSG00000182196|dwES	chr12	122982061	122982075	TAF15|K562	9
chr12	122981070	122982070	LINC00680|k562|ENSG00000182196|dwES	chr12	122981697	122981733	EIF4A3|HeLa	36
chr12	122981070	122982070	LINC00680|k562|ENSG00000182196|dwES	chr12	122981049	122981087	TIA1|K562	17
chr12	122981070	122982070	LINC00680|k562|ENSG00000182196|dwES	chr12	122982002	122982030	RBM15|K562	28
chr12	122981070	122982070	LINC00680|k562|ENSG00000182196|dwES	chr12	122981155	122981225	SRSF1|HepG2	70
chr12	122981070	122982070	LINC00680|k562|ENSG00000182196|dwES	chr12	122981812	122981831	TBRG4|K562	19
chr12	122981070	122982070	LINC00680|k562|ENSG00000182196|dwES	chr12	122982009	122982064	DDX24|K562	55
chr12	122981070	122982070	LINC00680|k562|ENSG00000182196|dwES	chr12	122981668	122981736	U2AF2|HepG2	68
chr12	122981070	122982070	LINC00680|k562|ENSG00000182196|dwES	chr12	122981804	122981880	PTBP1|HepG2	76
chr12	122981070	122982070	LINC00680|k562|ENSG00000182196|dwES	chr12	122981602	122981644	ZRANB2|K562	42
chr12	122981070	122982070	LINC00680|k562|ENSG00000182196|dwES	chr12	122981626	122981686	GEMIN5|K562	60
chr12	122981070	122982070	LINC00680|k562|ENSG00000182196|dwES	chr12	122981497	122981554	SF3B4|HepG2	57
chr12	122981070	122982070	LINC00680|k562|ENSG00000182196|dwES	chr12	122982002	122982069	UCHL5|K562	67
chr12	122981070	122982070	LINC00680|k562|ENSG00000182196|dwES	chr12	122981594	122981612	SUB1|HepG2	18
chr12	122981070	122982070	LINC00680|k562|ENSG00000182196|dwES	chr12	122981792	122981829	GTF2F1|K562	37
chr12	122981070	122982070	LINC00680|k562|ENSG00000182196|dwES	chr12	122981379	122981432	HNRNPM|HepG2	53
chr12	122981070	122982070	LINC00680|k562|ENSG00000182196|dwES	chr12	122981134	122981155	NCBP2|K562	21
chr12	122981070	122982070	LINC00680|k562|ENSG00000182196|dwES	chr12	122981151	122981243	DDX6|K562	92
chr12	122981070	122982070	LINC00680|k562|ENSG00000182196|dwES	chr12	122981954	122981991	TARDBP|K562	37
chr12	122981070	122982070	LINC00680|k562|ENSG00000182196|dwES	chr12	122982004	122982075	PPIG|HepG2	66
chr12	122981070	122982070	LINC00680|k562|ENSG00000182196|dwES	chr12	122981535	122981558	PCBP2|HepG2	23
chr12	122981070	122982070	LINC00680|k562|ENSG00000182196|dwES	chr12	122981637	122981726	UCHL5|HepG2	89
chr12	122981070	122982070	LINC00680|k562|ENSG00000182196|dwES	chr12	122981121	122981156	U2AF2|K562	35
chr12	122981070	122982070	LINC00680|k562|ENSG00000182196|dwES	chr12	122981799	122981838	SND1|HepG2	39
chr12	122981070	122982070	LINC00680|k562|ENSG00000182196|dwES	chr12	122981573	122981629	U2AF2|K562	56
chr12	122981070	122982070	LINC00680|k562|ENSG00000182196|dwES	chr12	122981990	122982049	SRSF1|K562	59
chr12	122981070	122982070	LINC00680|k562|ENSG00000182196|dwES	chr12	122981386	122981411	HNRNPA1|K562	25
chr12	122981070	122982070	LINC00680|k562|ENSG00000182196|dwES	chr12	122981648	122981703	YBX3|K562	55
chr12	122981070	122982070	LINC00680|k562|ENSG00000182196|dwES	chr12	122981362	122981383	UCHL5|K562	21
chr12	122981070	122982070	LINC00680|k562|ENSG00000182196|dwES	chr12	122981876	122981880	LARP4|HepG2	4
chr12	122981070	122982070	LINC00680|k562|ENSG00000182196|dwES	chr12	122981770	122981835	SRSF7|K562	65
chr12	122981070	122982070	LINC00680|k562|ENSG00000182196|dwES	chr12	122982010	122982069	ZNF622|K562	59
chr12	122981070	122982070	LINC00680|k562|ENSG00000182196|dwES	chr12	122981801	122981840	SUB1|HepG2	39
chr12	122981070	122982070	LINC00680|k562|ENSG00000182196|dwES	chr12	122981260	122981308	RBM22|HepG2	48
chr12	122981070	122982070	LINC00680|k562|ENSG00000182196|dwES	chr12	122981924	122981960	SF3B4|HepG2	36
chr12	122981070	122982070	LINC00680|k562|ENSG00000182196|dwES	chr12	122981576	122981602	SUPV3L1|HepG2	26
chr12	122981070	122982070	LINC00680|k562|ENSG00000182196|dwES	chr12	122981505	122981601	RBM5|HepG2	96
chr12	122981070	122982070	LINC00680|k562|ENSG00000182196|dwES	chr12	122982022	122982053	RPS3|K562	31
chr12	122981070	122982070	LINC00680|k562|ENSG00000182196|dwES	chr12	122981591	122981624	GRWD1|HepG2	33
chr12	122981070	122982070	LINC00680|k562|ENSG00000182196|dwES	chr12	122981597	122981632	PPIG|HepG2	35
chr12	122981070	122982070	LINC00680|k562|ENSG00000182196|dwES	chr12	122981337	122981371	GRWD1|HepG2	34
chr12	122981070	122982070	LINC00680|k562|ENSG00000182196|dwES	chr12	122981118	122981213	FASTKD2|HepG2	95
chr12	122981070	122982070	LINC00680|k562|ENSG00000182196|dwES	chr12	122981800	122981873	RBM15|K562	73
chr12	122981070	122982070	LINC00680|k562|ENSG00000182196|dwES	chr12	122981598	122981619	EXOSC5|K562	21
chr12	122981070	122982070	LINC00680|k562|ENSG00000182196|dwES	chr12	122981128	122981150	HNRNPM|K562	22
chr12	122981070	122982070	LINC00680|k562|ENSG00000182196|dwES	chr12	122981701	122981750	DDX42|K562	49
chr12	122981070	122982070	LINC00680|k562|ENSG00000182196|dwES	chr12	122981640	122981721	GRWD1|HepG2	81
chr12	122981070	122982070	LINC00680|k562|ENSG00000182196|dwES	chr12	122981239	122981250	LIN28B|K562	11
chr12	122981070	122982070	LINC00680|k562|ENSG00000182196|dwES	chr12	122981957	122981985	AGGF1|HepG2	28
chr12	122981070	122982070	LINC00680|k562|ENSG00000182196|dwES	chr12	122981777	122981836	LARP4|K562	59
chr12	122981070	122982070	LINC00680|k562|ENSG00000182196|dwES	chr12	122981802	122981868	RBFOX2|K562	66
chr12	122981070	122982070	LINC00680|k562|ENSG00000182196|dwES	chr12	122981818	122981880	RBM22|HepG2	62
chr12	122981070	122982070	LINC00680|k562|ENSG00000182196|dwES	chr12	122982012	122982035	TBRG4|K562	23
chr12	122981070	122982070	LINC00680|k562|ENSG00000182196|dwES	chr12	122981874	122981881	GRSF1|HepG2	7
chr12	122981070	122982070	LINC00680|k562|ENSG00000182196|dwES	chr12	122981678	122981697	DDX55|K562	19
chr12	122981070	122982070	LINC00680|k562|ENSG00000182196|dwES	chr12	122981836	122981880	YBX3|K562	44
chr12	122981070	122982070	LINC00680|k562|ENSG00000182196|dwES	chr12	122981759	122981857	FTO|K562	98
chr12	122981070	122982070	LINC00680|k562|ENSG00000182196|dwES	chr12	122982045	122982075	HNRNPUL1|HepG2	25
chr12	54281294	54282294	LINC00680|k562|ENSG00000135486|dwES	chr12	54281793	54281802	ZRANB2|K562	9
chr12	54281294	54282294	LINC00680|k562|ENSG00000135486|dwES	chr12	54281793	54281807	IGF2BP1|K562	14
chr12	54281294	54282294	LINC00680|k562|ENSG00000135486|dwES	chr12	54281450	54281502	SLTM|HepG2	52
chr12	54281294	54282294	LINC00680|k562|ENSG00000135486|dwES	chr12	54281383	54281414	RBM27|K562	31
chr12	54281294	54282294	LINC00680|k562|ENSG00000135486|dwES	chr12	54281474	54281503	EWSR1|K562	29
chr12	54281294	54282294	LINC00680|k562|ENSG00000135486|dwES	chr12	54281914	54281945	PRPF8|HepG2	31
chr12	54281294	54282294	LINC00680|k562|ENSG00000135486|dwES	chr12	54281926	54281943	AKAP8L|K562	17
chr12	54281294	54282294	LINC00680|k562|ENSG00000135486|dwES	chr12	54281976	54282012	EFTUD2|K562	36
chr12	54281294	54282294	LINC00680|k562|ENSG00000135486|dwES	chr12	54282271	54282305	DROSHA|K562	23
chr12	54281294	54282294	LINC00680|k562|ENSG00000135486|dwES	chr12	54281908	54281921	NCBP2|HepG2	13
chr12	54281294	54282294	LINC00680|k562|ENSG00000135486|dwES	chr12	54281556	54281581	TAF15|HepG2	25
chr12	54281294	54282294	LINC00680|k562|ENSG00000135486|dwES	chr12	54281794	54281805	GTF2F1|K562	11
chr12	54281294	54282294	LINC00680|k562|ENSG00000135486|dwES	chr12	54281932	54281938	IGF2BP2|K562	6
chr12	54281294	54282294	LINC00680|k562|ENSG00000135486|dwES	chr12	54281384	54281408	CSTF2|HepG2	24
chr12	54281294	54282294	LINC00680|k562|ENSG00000135486|dwES	chr12	54281481	54281497	CSTF2|HepG2	16
chr12	54281294	54282294	LINC00680|k562|ENSG00000135486|dwES	chr12	54281367	54281378	SF3B4|K562	11
chr12	54281294	54282294	LINC00680|k562|ENSG00000135486|dwES	chr12	54281917	54281930	DDX55|HepG2	13
chr12	54281294	54282294	LINC00680|k562|ENSG00000135486|dwES	chr12	54281794	54281818	NOLC1|K562	24
chr12	54281294	54282294	LINC00680|k562|ENSG00000135486|dwES	chr12	54282089	54282102	HNRNPA1|K562	13
chr12	54281294	54282294	LINC00680|k562|ENSG00000135486|dwES	chr12	54281979	54282013	KHSRP|K562	34
chr12	54281294	54282294	LINC00680|k562|ENSG00000135486|dwES	chr12	54281882	54281932	CSTF2T|K562	50
chr12	54281294	54282294	LINC00680|k562|ENSG00000135486|dwES	chr12	54281464	54281504	FTO|K562	40
chr12	54281294	54282294	LINC00680|k562|ENSG00000135486|dwES	chr12	54282072	54282085	SMNDC1|K562	13
chr12	54281294	54282294	LINC00680|k562|ENSG00000135486|dwES	chr12	54281385	54281413	UCHL5|K562	28
chr12	54281294	54282294	LINC00680|k562|ENSG00000135486|dwES	chr12	54282089	54282114	HLTF|K562	25
chr12	54281294	54282294	LINC00680|k562|ENSG00000135486|dwES	chr12	54281443	54281461	MTPAP|K562	18
chr12	54281294	54282294	LINC00680|k562|ENSG00000135486|dwES	chr12	54281902	54281927	XRCC6|K562	25
chr12	54281294	54282294	LINC00680|k562|ENSG00000135486|dwES	chr12	54281793	54281806	SRSF1|HepG2	13
chr12	54281294	54282294	LINC00680|k562|ENSG00000135486|dwES	chr12	54281795	54281810	RBM27|K562	15
chr12	54281294	54282294	LINC00680|k562|ENSG00000135486|dwES	chr12	54282089	54282100	BCCIP|HepG2	11
chr12	54281294	54282294	LINC00680|k562|ENSG00000135486|dwES	chr12	54282089	54282106	RPS11|K562	17
chr12	54281294	54282294	LINC00680|k562|ENSG00000135486|dwES	chr12	54281378	54281405	U2AF1|HepG2	27
chr12	54281294	54282294	LINC00680|k562|ENSG00000135486|dwES	chr12	54281460	54281493	DDX24|K562	33
chr12	54281294	54282294	LINC00680|k562|ENSG00000135486|dwES	chr12	54282268	54282300	UCHL5|HepG2	26
chr12	54281294	54282294	LINC00680|k562|ENSG00000135486|dwES	chr12	54281926	54281941	DROSHA|K562	15
chr12	54281294	54282294	LINC00680|k562|ENSG00000135486|dwES	chr12	54281381	54281404	YWHAG|K562	23
chr12	54281294	54282294	LINC00680|k562|ENSG00000135486|dwES	chr12	54281384	54281403	LARP4|K562	19
chr12	54281294	54282294	LINC00680|k562|ENSG00000135486|dwES	chr12	54281901	54281919	HLTF|K562	18
chr12	54281294	54282294	LINC00680|k562|ENSG00000135486|dwES	chr12	54282089	54282104	CSTF2|HepG2	15
chr12	54281294	54282294	LINC00680|k562|ENSG00000135486|dwES	chr12	54281905	54281924	CSTF2T|K562	19
chr12	54281294	54282294	LINC00680|k562|ENSG00000135486|dwES	chr12	54281928	54281941	AKAP8L|K562	13
chr12	54281294	54282294	LINC00680|k562|ENSG00000135486|dwES	chr12	54281929	54281941	HNRNPU|K562	12
chr12	54281294	54282294	LINC00680|k562|ENSG00000135486|dwES	chr12	54282085	54282110	RPS5|K562	25
chr12	54281294	54282294	LINC00680|k562|ENSG00000135486|dwES	chr12	54282085	54282098	PUS1|K562	13
chr12	54281294	54282294	LINC00680|k562|ENSG00000135486|dwES	chr12	54281384	54281400	DGCR8|K562	16
chr12	54281294	54282294	LINC00680|k562|ENSG00000135486|dwES	chr12	54281794	54281799	RBM22|HepG2	5
chr12	54281294	54282294	LINC00680|k562|ENSG00000135486|dwES	chr12	54281794	54281809	PPIG|HepG2	15
chr12	54281294	54282294	LINC00680|k562|ENSG00000135486|dwES	chr12	54281859	54281903	ZNF622|K562	44
chr12	54281294	54282294	LINC00680|k562|ENSG00000135486|dwES	chr12	54281794	54281803	DHX30|HepG2	9
chr12	54281294	54282294	LINC00680|k562|ENSG00000135486|dwES	chr12	54282089	54282110	FAM120A|K562	21
chr12	54281294	54282294	LINC00680|k562|ENSG00000135486|dwES	chr12	54282092	54282098	SRSF7|HepG2	6
chr12	54281294	54282294	LINC00680|k562|ENSG00000135486|dwES	chr12	54282089	54282105	DDX24|K562	16
chr12	54281294	54282294	LINC00680|k562|ENSG00000135486|dwES	chr12	54282266	54282271	YBX3|K562	5
chr12	54281294	54282294	LINC00680|k562|ENSG00000135486|dwES	chr12	54281385	54281399	DHX30|K562	14
chr12	54281294	54282294	LINC00680|k562|ENSG00000135486|dwES	chr12	54281910	54281943	FASTKD2|K562	33
chr12	54281294	54282294	LINC00680|k562|ENSG00000135486|dwES	chr12	54282089	54282098	PPIL4|K562	9
chr12	54281294	54282294	LINC00680|k562|ENSG00000135486|dwES	chr12	54281893	54281942	TBRG4|HepG2	49
chr12	54281294	54282294	LINC00680|k562|ENSG00000135486|dwES	chr12	54281793	54281807	HNRNPM|K562	14
chr12	54281294	54282294	LINC00680|k562|ENSG00000135486|dwES	chr12	54281802	54281806	ILF3|K562	4
chr12	54281294	54282294	LINC00680|k562|ENSG00000135486|dwES	chr12	54281868	54281941	FTO|K562	73
chr12	54281294	54282294	LINC00680|k562|ENSG00000135486|dwES	chr12	54282088	54282104	EIF3H|HepG2	16
chr12	54281294	54282294	LINC00680|k562|ENSG00000135486|dwES	chr12	54281917	54281928	AKAP8L|K562	11
chr12	54281294	54282294	LINC00680|k562|ENSG00000135486|dwES	chr12	54282281	54282295	DROSHA|K562	13
chr12	54281294	54282294	LINC00680|k562|ENSG00000135486|dwES	chr12	54281796	54281800	TIA1|K562	4
chr12	54281294	54282294	LINC00680|k562|ENSG00000135486|dwES	chr12	54282088	54282103	HNRNPUL1|K562	15
chr12	54281294	54282294	LINC00680|k562|ENSG00000135486|dwES	chr12	54282089	54282108	FAM120A|K562	19
chr12	54281294	54282294	LINC00680|k562|ENSG00000135486|dwES	chr12	54282089	54282111	TBRG4|HepG2	22
chr12	54281294	54282294	LINC00680|k562|ENSG00000135486|dwES	chr12	54281381	54281406	POLR2G|HepG2	25
chr12	54281294	54282294	LINC00680|k562|ENSG00000135486|dwES	chr12	54281902	54281920	UCHL5|K562	18
chr12	54281294	54282294	LINC00680|k562|ENSG00000135486|dwES	chr12	54282089	54282101	RBFOX2|HepG2	12
chr12	54281294	54282294	LINC00680|k562|ENSG00000135486|dwES	chr12	54281793	54281803	DDX55|HepG2	10
chr12	54281294	54282294	LINC00680|k562|ENSG00000135486|dwES	chr12	54281923	54281965	XRN2|HepG2	42
chr12	54281294	54282294	LINC00680|k562|ENSG00000135486|dwES	chr12	54282277	54282294	IGF2BP2|K562	17
chr12	54281294	54282294	LINC00680|k562|ENSG00000135486|dwES	chr12	54281484	54281493	AARS|K562	9
chr12	54281294	54282294	LINC00680|k562|ENSG00000135486|dwES	chr12	54281384	54281405	GTF2F1|K562	21
chr12	54281294	54282294	LINC00680|k562|ENSG00000135486|dwES	chr12	54281794	54281807	SLTM|HepG2	13
chr12	54281294	54282294	LINC00680|k562|ENSG00000135486|dwES	chr12	54281921	54281941	AGGF1|HepG2	20
chr12	54281294	54282294	LINC00680|k562|ENSG00000135486|dwES	chr12	54282088	54282111	AGGF1|K562	23
chr12	54281294	54282294	LINC00680|k562|ENSG00000135486|dwES	chr12	54281794	54281811	DDX42|K562	17
chr12	54281294	54282294	LINC00680|k562|ENSG00000135486|dwES	chr12	54281467	54281494	CSTF2T|K562	27
chr12	54281294	54282294	LINC00680|k562|ENSG00000135486|dwES	chr12	54281385	54281393	HNRNPUL1|HepG2	8
chr12	54281294	54282294	LINC00680|k562|ENSG00000135486|dwES	chr12	54281460	54281486	GRSF1|HepG2	26
chr12	54281294	54282294	LINC00680|k562|ENSG00000135486|dwES	chr12	54282089	54282100	DDX55|HepG2	11
chr12	54281294	54282294	LINC00680|k562|ENSG00000135486|dwES	chr12	54281477	54281504	EFTUD2|HepG2	27
chr12	54281294	54282294	LINC00680|k562|ENSG00000135486|dwES	chr12	54281862	54281941	HLTF|K562	79
chr12	54281294	54282294	LINC00680|k562|ENSG00000135486|dwES	chr12	54282088	54282103	LARP4|HepG2	15
chr12	54281294	54282294	LINC00680|k562|ENSG00000135486|dwES	chr12	54282089	54282097	NOLC1|K562	8
chr12	54281294	54282294	LINC00680|k562|ENSG00000135486|dwES	chr12	54282071	54282076	DGCR8|HepG2	5
chr12	54281294	54282294	LINC00680|k562|ENSG00000135486|dwES	chr12	54282217	54282243	YBX3|K562	26
chr12	54281294	54282294	LINC00680|k562|ENSG00000135486|dwES	chr12	54281444	54281495	UCHL5|K562	51
chr12	54281294	54282294	LINC00680|k562|ENSG00000135486|dwES	chr12	54281472	54281519	XRN2|K562	47
chr12	54281294	54282294	LINC00680|k562|ENSG00000135486|dwES	chr12	54282089	54282096	NPM1|K562	7
chr12	54281294	54282294	LINC00680|k562|ENSG00000135486|dwES	chr12	54281465	54281476	UCHL5|HepG2	11
chr12	54281294	54282294	LINC00680|k562|ENSG00000135486|dwES	chr12	54281468	54281505	PTBP1|HepG2	37
chr12	54281294	54282294	LINC00680|k562|ENSG00000135486|dwES	chr12	54281467	54281492	HLTF|K562	25
chr12	54281294	54282294	LINC00680|k562|ENSG00000135486|dwES	chr12	54281794	54281806	GNL3|K562	12
chr12	54281294	54282294	LINC00680|k562|ENSG00000135486|dwES	chr12	54281383	54281406	DGCR8|K562	23
chr12	54281294	54282294	LINC00680|k562|ENSG00000135486|dwES	chr12	54281938	54281941	FASTKD2|HepG2	3
chr12	54281294	54282294	LINC00680|k562|ENSG00000135486|dwES	chr12	54281879	54281942	PUM2|K562	63
chr12	54281294	54282294	LINC00680|k562|ENSG00000135486|dwES	chr12	54281472	54281494	HNRNPU|K562	22
chr12	54281294	54282294	LINC00680|k562|ENSG00000135486|dwES	chr12	54281445	54281504	SRSF1|K562	59
chr12	54281294	54282294	LINC00680|k562|ENSG00000135486|dwES	chr12	54281794	54281807	XRCC6|K562	13
chr12	54281294	54282294	LINC00680|k562|ENSG00000135486|dwES	chr12	54281385	54281400	EXOSC5|K562	15
chr12	54281294	54282294	LINC00680|k562|ENSG00000135486|dwES	chr12	54281913	54281941	TROVE2|K562	28
chr12	54281294	54282294	LINC00680|k562|ENSG00000135486|dwES	chr12	54281933	54281942	DDX6|HepG2	9
chr12	54281294	54282294	LINC00680|k562|ENSG00000135486|dwES	chr12	54281385	54281399	NSUN2|K562	14
chr12	54281294	54282294	LINC00680|k562|ENSG00000135486|dwES	chr12	54282089	54282102	QKI|K562	13
chr12	54281294	54282294	LINC00680|k562|ENSG00000135486|dwES	chr12	54281920	54281941	BUD13|K562	21
chr12	54281294	54282294	LINC00680|k562|ENSG00000135486|dwES	chr12	54281462	54281500	TBRG4|K562	38
chr12	54281294	54282294	LINC00680|k562|ENSG00000135486|dwES	chr12	54281384	54281403	PPIG|HepG2	19
chr12	54281294	54282294	LINC00680|k562|ENSG00000135486|dwES	chr12	54281793	54281810	FXR1|K562	17
chr12	54281294	54282294	LINC00680|k562|ENSG00000135486|dwES	chr12	54281793	54281808	HLTF|K562	15
chr12	54281294	54282294	LINC00680|k562|ENSG00000135486|dwES	chr12	54281468	54281506	SUPV3L1|HepG2	38
chr12	54281294	54282294	LINC00680|k562|ENSG00000135486|dwES	chr12	54281468	54281488	LIN28B|K562	20
chr12	54281294	54282294	LINC00680|k562|ENSG00000135486|dwES	chr12	54282269	54282300	DDX24|K562	25
chr12	54281294	54282294	LINC00680|k562|ENSG00000135486|dwES	chr12	54281469	54281503	TAF15|K562	34
chr12	54281294	54282294	LINC00680|k562|ENSG00000135486|dwES	chr12	54281478	54281581	TIA1|HepG2	103
chr12	54281294	54282294	LINC00680|k562|ENSG00000135486|dwES	chr12	54281387	54281394	TROVE2|HepG2	7
chr12	54281294	54282294	LINC00680|k562|ENSG00000135486|dwES	chr12	54281385	54281404	DDX3X|HepG2	19
chr12	54281294	54282294	LINC00680|k562|ENSG00000135486|dwES	chr12	54282265	54282301	MTPAP|K562	29
chr12	54281294	54282294	LINC00680|k562|ENSG00000135486|dwES	chr12	54281873	54281900	DDX24|K562	27
chr12	54281294	54282294	LINC00680|k562|ENSG00000135486|dwES	chr12	54281354	54281382	RBFOX2|K562	28
chr12	54281294	54282294	LINC00680|k562|ENSG00000135486|dwES	chr12	54281460	54281502	AUH|HepG2	42
chr12	54281294	54282294	LINC00680|k562|ENSG00000135486|dwES	chr12	54281377	54281404	SUGP2|HepG2	27
chr12	54281294	54282294	LINC00680|k562|ENSG00000135486|dwES	chr12	54281908	54281942	IGF2BP1|K562	34
chr12	54281294	54282294	LINC00680|k562|ENSG00000135486|dwES	chr12	54281456	54281501	DHX30|K562	45
chr12	54281294	54282294	LINC00680|k562|ENSG00000135486|dwES	chr12	54281460	54281494	MTPAP|K562	34
chr12	54281294	54282294	LINC00680|k562|ENSG00000135486|dwES	chr12	54281908	54281940	HNRNPK|HepG2	32
chr12	54281294	54282294	LINC00680|k562|ENSG00000135486|dwES	chr12	54281977	54281997	SF3B1|K562	20
chr12	54281294	54282294	LINC00680|k562|ENSG00000135486|dwES	chr12	54281473	54281504	LIN28B|HepG2	31
chr12	54281294	54282294	LINC00680|k562|ENSG00000135486|dwES	chr12	54281899	54281928	ILF3|K562	29
chr12	54281294	54282294	LINC00680|k562|ENSG00000135486|dwES	chr12	54282089	54282118	GTF2F1|K562	29
chr12	54281294	54282294	LINC00680|k562|ENSG00000135486|dwES	chr12	54281480	54281507	SF3B4|HepG2	27
chr12	54281294	54282294	LINC00680|k562|ENSG00000135486|dwES	chr12	54281913	54281942	SND1|K562	29
chr12	54281294	54282294	LINC00680|k562|ENSG00000135486|dwES	chr12	54281346	54281400	HNRNPK|K562	54
chr12	54281294	54282294	LINC00680|k562|ENSG00000135486|dwES	chr12	54281928	54281942	RBM22|HepG2	14
chr12	54281294	54282294	LINC00680|k562|ENSG00000135486|dwES	chr12	54281383	54281404	FTO|K562	21
chr12	54281294	54282294	LINC00680|k562|ENSG00000135486|dwES	chr12	54281384	54281401	AGGF1|K562	17
chr12	54281294	54282294	LINC00680|k562|ENSG00000135486|dwES	chr12	54282089	54282101	CSTF2T|K562	12
chr12	54281294	54282294	LINC00680|k562|ENSG00000135486|dwES	chr12	54281901	54281928	XRCC6|K562	27
chr12	54281294	54282294	LINC00680|k562|ENSG00000135486|dwES	chr12	54281385	54281401	DDX55|HepG2	16
chr12	54281294	54282294	LINC00680|k562|ENSG00000135486|dwES	chr12	54282086	54282101	DHX30|K562	15
chr12	54281294	54282294	LINC00680|k562|ENSG00000135486|dwES	chr12	54281793	54281808	NCBP2|HepG2	15
chr12	54281294	54282294	LINC00680|k562|ENSG00000135486|dwES	chr12	54281597	54281644	HNRNPA1|K562	47
chr12	54281294	54282294	LINC00680|k562|ENSG00000135486|dwES	chr12	54281899	54281929	DDX42|K562	30
chr12	54281294	54282294	LINC00680|k562|ENSG00000135486|dwES	chr12	54281916	54281943	IGF2BP1|K562	27
chr12	54281294	54282294	LINC00680|k562|ENSG00000135486|dwES	chr12	54282053	54282112	EFTUD2|K562	59
chr12	54281294	54282294	LINC00680|k562|ENSG00000135486|dwES	chr12	54281461	54281503	YWHAG|K562	42
chr12	54281294	54282294	LINC00680|k562|ENSG00000135486|dwES	chr12	54281873	54281902	UCHL5|K562	29
chr12	54281294	54282294	LINC00680|k562|ENSG00000135486|dwES	chr12	54281793	54281807	EXOSC5|K562	14
chr12	54281294	54282294	LINC00680|k562|ENSG00000135486|dwES	chr12	54281472	54281503	HNRNPU|HepG2	31
chr12	54281294	54282294	LINC00680|k562|ENSG00000135486|dwES	chr12	54281467	54281494	BUD13|K562	27
chr12	54281294	54282294	LINC00680|k562|ENSG00000135486|dwES	chr12	54282249	54282286	SUPV3L1|HepG2	37
chr12	54281294	54282294	LINC00680|k562|ENSG00000135486|dwES	chr12	54281488	54281497	LIN28B|K562	9
chr12	54281294	54282294	LINC00680|k562|ENSG00000135486|dwES	chr12	54282221	54282243	NOLC1|HepG2	22
chr12	54281294	54282294	LINC00680|k562|ENSG00000135486|dwES	chr12	54281790	54281817	DGCR8|K562	27
chr12	54281294	54282294	LINC00680|k562|ENSG00000135486|dwES	chr12	54281916	54281942	QKI|HepG2	26
chr12	54281294	54282294	LINC00680|k562|ENSG00000135486|dwES	chr12	54281897	54281943	SRSF9|HepG2	46
chr12	54281294	54282294	LINC00680|k562|ENSG00000135486|dwES	chr12	54282089	54282110	SND1|HepG2	21
chr12	54281294	54282294	LINC00680|k562|ENSG00000135486|dwES	chr12	54281792	54281812	RBM27|K562	20
chr12	54281294	54282294	LINC00680|k562|ENSG00000135486|dwES	chr12	54281510	54281518	SMNDC1|K562	8
chr12	54281294	54282294	LINC00680|k562|ENSG00000135486|dwES	chr12	54281793	54281811	TAF15|K562	18
chr12	54281294	54282294	LINC00680|k562|ENSG00000135486|dwES	chr12	54281794	54281797	AKAP8L|K562	3
chr12	54281294	54282294	LINC00680|k562|ENSG00000135486|dwES	chr12	54281436	54281461	EIF3D|HepG2	25
chr12	54281294	54282294	LINC00680|k562|ENSG00000135486|dwES	chr12	54282088	54282106	PTBP1|K562	18
chr12	54281294	54282294	LINC00680|k562|ENSG00000135486|dwES	chr12	54282289	54282300	TIA1|K562	5
chr12	54281294	54282294	LINC00680|k562|ENSG00000135486|dwES	chr12	54282270	54282300	TROVE2|K562	24
chr12	54281294	54282294	LINC00680|k562|ENSG00000135486|dwES	chr12	54282089	54282105	DDX6|HepG2	16
chr12	54281294	54282294	LINC00680|k562|ENSG00000135486|dwES	chr12	54281385	54281398	PUM2|K562	13
chr12	54281294	54282294	LINC00680|k562|ENSG00000135486|dwES	chr12	54281928	54281935	U2AF1|K562	7
chr12	54281294	54282294	LINC00680|k562|ENSG00000135486|dwES	chr12	54281794	54281809	YWHAG|K562	15
chr12	54281294	54282294	LINC00680|k562|ENSG00000135486|dwES	chr12	54281869	54281902	AGGF1|K562	33
chr12	54281294	54282294	LINC00680|k562|ENSG00000135486|dwES	chr12	54281800	54281812	CDC40|HepG2	12
chr12	54281294	54282294	LINC00680|k562|ENSG00000135486|dwES	chr12	54281360	54281402	XRN2|HepG2	42
chr12	54281294	54282294	LINC00680|k562|ENSG00000135486|dwES	chr12	54282091	54282096	KHSRP|K562	5
chr12	54281294	54282294	LINC00680|k562|ENSG00000135486|dwES	chr12	54281894	54281929	EIF3H|HepG2	35
chr12	54281294	54282294	LINC00680|k562|ENSG00000135486|dwES	chr12	54281621	54281638	HNRNPUL1|HepG2	17
chr12	54281294	54282294	LINC00680|k562|ENSG00000135486|dwES	chr12	54281794	54281807	XRN2|K562	13
chr12	54281294	54282294	LINC00680|k562|ENSG00000135486|dwES	chr12	54281477	54281496	GRWD1|HepG2	19
chr12	54281294	54282294	LINC00680|k562|ENSG00000135486|dwES	chr12	54281794	54281802	SRSF7|K562	8
chr12	54281294	54282294	LINC00680|k562|ENSG00000135486|dwES	chr12	54281875	54281900	LIN28B|K562	25
chr12	54281294	54282294	LINC00680|k562|ENSG00000135486|dwES	chr12	54281468	54281489	RBM15|K562	21
chr12	54281294	54282294	LINC00680|k562|ENSG00000135486|dwES	chr12	54281494	54281504	IGF2BP2|K562	10
chr12	54281294	54282294	LINC00680|k562|ENSG00000135486|dwES	chr12	54282089	54282098	CDC40|HepG2	9
chr12	54281294	54282294	LINC00680|k562|ENSG00000135486|dwES	chr12	54281370	54281407	DDX42|K562	37
chr12	54281294	54282294	LINC00680|k562|ENSG00000135486|dwES	chr12	54282273	54282300	DDX6|K562	21
chr12	54281294	54282294	LINC00680|k562|ENSG00000135486|dwES	chr12	54281918	54281941	AUH|HepG2	23
chr12	54281294	54282294	LINC00680|k562|ENSG00000135486|dwES	chr12	54282092	54282099	HNRNPA1|K562	7
chr12	54281294	54282294	LINC00680|k562|ENSG00000135486|dwES	chr12	54281971	54281996	ZRANB2|K562	25
chr12	54281294	54282294	LINC00680|k562|ENSG00000135486|dwES	chr12	54282068	54282086	SF3B4|K562	18
chr12	54281294	54282294	LINC00680|k562|ENSG00000135486|dwES	chr12	54281794	54281796	UCHL5|HepG2	2
chr12	54281294	54282294	LINC00680|k562|ENSG00000135486|dwES	chr12	54281382	54281401	LARP4|HepG2	19
chr12	54281294	54282294	LINC00680|k562|ENSG00000135486|dwES	chr12	54282281	54282299	EFTUD2|K562	13
chr12	54281294	54282294	LINC00680|k562|ENSG00000135486|dwES	chr12	54282272	54282300	AKAP8L|K562	22
chr12	54281294	54282294	LINC00680|k562|ENSG00000135486|dwES	chr12	54282267	54282300	EIF4G2|K562	27
chr12	54281294	54282294	LINC00680|k562|ENSG00000135486|dwES	chr12	54281467	54281519	SLBP|K562	52
chr12	54281294	54282294	LINC00680|k562|ENSG00000135486|dwES	chr12	54281926	54281939	RPS3|HepG2	13
chr12	54281294	54282294	LINC00680|k562|ENSG00000135486|dwES	chr12	54281928	54281936	SUPV3L1|HepG2	8
chr12	54281294	54282294	LINC00680|k562|ENSG00000135486|dwES	chr12	54281929	54281939	EIF3D|HepG2	10
chr12	54281294	54282294	LINC00680|k562|ENSG00000135486|dwES	chr12	54281666	54281680	SMNDC1|K562	14
chr12	54281294	54282294	LINC00680|k562|ENSG00000135486|dwES	chr12	54281793	54281804	TROVE2|K562	11
chr12	54281294	54282294	LINC00680|k562|ENSG00000135486|dwES	chr12	54281470	54281507	HNRNPUL1|K562	37
chr12	54281294	54282294	LINC00680|k562|ENSG00000135486|dwES	chr12	54281385	54281411	UCHL5|K562	26
chr12	54281294	54282294	LINC00680|k562|ENSG00000135486|dwES	chr12	54282087	54282101	FMR1|K562	14
chr12	54281294	54282294	LINC00680|k562|ENSG00000135486|dwES	chr12	54282267	54282300	TARDBP|K562	27
chr12	54281294	54282294	LINC00680|k562|ENSG00000135486|dwES	chr12	54281913	54281942	PUS1|K562	29
chr12	54281294	54282294	LINC00680|k562|ENSG00000135486|dwES	chr12	54281491	54281534	RBM5|HepG2	43
chr12	54281294	54282294	LINC00680|k562|ENSG00000135486|dwES	chr12	54281385	54281397	ZRANB2|K562	12
chr12	54281294	54282294	LINC00680|k562|ENSG00000135486|dwES	chr12	54281919	54281941	UCHL5|K562	22
chr12	54281294	54282294	LINC00680|k562|ENSG00000135486|dwES	chr12	54281474	54281502	SUB1|HepG2	28
chr12	54281294	54282294	LINC00680|k562|ENSG00000135486|dwES	chr12	54282267	54282274	GRWD1|HepG2	7
chr12	54281294	54282294	LINC00680|k562|ENSG00000135486|dwES	chr12	54281903	54281941	UCHL5|HepG2	38
chr12	54281294	54282294	LINC00680|k562|ENSG00000135486|dwES	chr12	54281357	54281409	U2AF1|K562	52
chr12	54281294	54282294	LINC00680|k562|ENSG00000135486|dwES	chr12	54281788	54281806	BUD13|HepG2	18
chr12	54281294	54282294	LINC00680|k562|ENSG00000135486|dwES	chr12	54281787	54281828	SF3B1|K562	41
chr12	54281294	54282294	LINC00680|k562|ENSG00000135486|dwES	chr12	54281483	54281493	EIF3H|HepG2	10
chr12	54281294	54282294	LINC00680|k562|ENSG00000135486|dwES	chr12	54281383	54281403	DDX55|K562	20
chr12	54281294	54282294	LINC00680|k562|ENSG00000135486|dwES	chr12	54281898	54281942	SRSF7|K562	44
chr12	54281294	54282294	LINC00680|k562|ENSG00000135486|dwES	chr12	54281936	54281941	ZNF622|K562	5
chr12	54281294	54282294	LINC00680|k562|ENSG00000135486|dwES	chr12	54281902	54281935	SRSF1|K562	33
chr12	54281294	54282294	LINC00680|k562|ENSG00000135486|dwES	chr12	54281441	54281450	DDX3X|K562	9
chr12	54281294	54282294	LINC00680|k562|ENSG00000135486|dwES	chr12	54281794	54281803	LIN28B|HepG2	9
chr12	54281294	54282294	LINC00680|k562|ENSG00000135486|dwES	chr12	54282088	54282105	EIF3H|HepG2	17
chr12	54281294	54282294	LINC00680|k562|ENSG00000135486|dwES	chr12	54281544	54281604	KHSRP|K562	60
chr12	54281294	54282294	LINC00680|k562|ENSG00000135486|dwES	chr12	54281386	54281399	UPF1|K562	13
chr12	54281294	54282294	LINC00680|k562|ENSG00000135486|dwES	chr12	54281474	54281503	TAF15|HepG2	29
chr12	54281294	54282294	LINC00680|k562|ENSG00000135486|dwES	chr12	54281794	54281809	DHX30|HepG2	15
chr12	54281294	54282294	LINC00680|k562|ENSG00000135486|dwES	chr12	54282069	54282086	LSM11|K562	17
chr12	54281294	54282294	LINC00680|k562|ENSG00000135486|dwES	chr12	54281879	54281905	AKAP8L|K562	26
chr12	54281294	54282294	LINC00680|k562|ENSG00000135486|dwES	chr12	54281385	54281400	NOL12|HepG2	15
chr12	54281294	54282294	LINC00680|k562|ENSG00000135486|dwES	chr12	54282088	54282102	RBM27|K562	14
chr12	54281294	54282294	LINC00680|k562|ENSG00000135486|dwES	chr12	54282089	54282102	RBFOX2|K562	13
chr12	54281294	54282294	LINC00680|k562|ENSG00000135486|dwES	chr12	54281793	54281813	AKAP8L|K562	20
chr12	54281294	54282294	LINC00680|k562|ENSG00000135486|dwES	chr12	54282088	54282104	GTF2F1|K562	16
chr12	54281294	54282294	LINC00680|k562|ENSG00000135486|dwES	chr12	54281377	54281422	SND1|HepG2	45
chr12	54281294	54282294	LINC00680|k562|ENSG00000135486|dwES	chr12	54281385	54281395	HNRNPU|HepG2	10
chr12	54281294	54282294	LINC00680|k562|ENSG00000135486|dwES	chr12	54281385	54281402	FAM120A|K562	17
chr12	54281294	54282294	LINC00680|k562|ENSG00000135486|dwES	chr12	54282088	54282102	ZNF622|K562	14
chr12	54281294	54282294	LINC00680|k562|ENSG00000135486|dwES	chr12	54281759	54281807	HNRNPL|HepG2	48
chr12	54281294	54282294	LINC00680|k562|ENSG00000135486|dwES	chr12	54281386	54281397	SRSF9|HepG2	11
chr12	54281294	54282294	LINC00680|k562|ENSG00000135486|dwES	chr12	54282278	54282298	HNRNPM|K562	16
chr12	54281294	54282294	LINC00680|k562|ENSG00000135486|dwES	chr12	54282089	54282113	HNRNPM|HepG2	24
chr12	54281294	54282294	LINC00680|k562|ENSG00000135486|dwES	chr12	54281886	54281941	SRSF7|K562	55
chr12	54281294	54282294	LINC00680|k562|ENSG00000135486|dwES	chr12	54281972	54282012	PRPF8|K562	40
chr12	54281294	54282294	LINC00680|k562|ENSG00000135486|dwES	chr12	54281794	54281803	HNRNPK|K562	9
chr12	54281294	54282294	LINC00680|k562|ENSG00000135486|dwES	chr12	54281912	54281941	FAM120A|K562	29
chr12	54281294	54282294	LINC00680|k562|ENSG00000135486|dwES	chr12	54281470	54281501	DHX30|HepG2	31
chr12	54281294	54282294	LINC00680|k562|ENSG00000135486|dwES	chr12	54281918	54281940	RBM22|K562	22
chr12	54281294	54282294	LINC00680|k562|ENSG00000135486|dwES	chr12	54281468	54281503	LSM11|K562	35
chr12	54281294	54282294	LINC00680|k562|ENSG00000135486|dwES	chr12	54282088	54282103	KHDRBS1|K562	15
chr12	54281294	54282294	LINC00680|k562|ENSG00000135486|dwES	chr12	54281903	54281941	LSM11|HepG2	38
chr12	54281294	54282294	LINC00680|k562|ENSG00000135486|dwES	chr12	54281385	54281406	LIN28B|K562	21
chr12	54281294	54282294	LINC00680|k562|ENSG00000135486|dwES	chr12	54281906	54281934	HNRNPC|HepG2	28
chr12	54281294	54282294	LINC00680|k562|ENSG00000135486|dwES	chr12	54281386	54281396	TNRC6A|K562	10
chr12	54281294	54282294	LINC00680|k562|ENSG00000135486|dwES	chr12	54282088	54282108	XRCC6|K562	20
chr12	54281294	54282294	LINC00680|k562|ENSG00000135486|dwES	chr12	54281885	54281896	CSTF2T|K562	11
chr12	54281294	54282294	LINC00680|k562|ENSG00000135486|dwES	chr12	54282089	54282105	RPS3|K562	16
chr12	54281294	54282294	LINC00680|k562|ENSG00000135486|dwES	chr12	54281633	54281651	PRPF8|K562	18
chr12	54281294	54282294	LINC00680|k562|ENSG00000135486|dwES	chr12	54281903	54281920	BUD13|K562	17
chr12	54281294	54282294	LINC00680|k562|ENSG00000135486|dwES	chr12	54282292	54282299	EXOSC5|K562	2
chr12	54281294	54282294	LINC00680|k562|ENSG00000135486|dwES	chr12	54281940	54281942	DHX30|HepG2	2
chr12	54281294	54282294	LINC00680|k562|ENSG00000135486|dwES	chr12	54281794	54281805	RBM15|K562	11
chr12	54281294	54282294	LINC00680|k562|ENSG00000135486|dwES	chr12	54282089	54282106	FAM120A|HepG2	17
chr12	54281294	54282294	LINC00680|k562|ENSG00000135486|dwES	chr12	54281384	54281401	TROVE2|K562	17
chr12	54281294	54282294	LINC00680|k562|ENSG00000135486|dwES	chr12	54281796	54281805	U2AF2|K562	9
chr12	54281294	54282294	LINC00680|k562|ENSG00000135486|dwES	chr12	54281889	54281922	SAFB2|K562	33
chr12	54281294	54282294	LINC00680|k562|ENSG00000135486|dwES	chr12	54281604	54281681	KHSRP|K562	77
chr12	54281294	54282294	LINC00680|k562|ENSG00000135486|dwES	chr12	54281794	54281817	MTPAP|K562	23
chr12	54281294	54282294	LINC00680|k562|ENSG00000135486|dwES	chr12	54281749	54281773	SF3B4|HepG2	24
chr12	54281294	54282294	LINC00680|k562|ENSG00000135486|dwES	chr12	54282287	54282301	NONO|K562	7
chr12	54281294	54282294	LINC00680|k562|ENSG00000135486|dwES	chr12	54281672	54281675	TAF15|HepG2	3
chr12	54281294	54282294	LINC00680|k562|ENSG00000135486|dwES	chr12	54281516	54281530	KHSRP|K562	14
chr12	54281294	54282294	LINC00680|k562|ENSG00000135486|dwES	chr12	54281794	54281799	DROSHA|K562	5
chr12	54281294	54282294	LINC00680|k562|ENSG00000135486|dwES	chr12	54281504	54281514	RBM15|K562	10
chr12	54281294	54282294	LINC00680|k562|ENSG00000135486|dwES	chr12	54281794	54281812	LARP4|K562	18
chr12	54281294	54282294	LINC00680|k562|ENSG00000135486|dwES	chr12	54282089	54282098	NOLC1|K562	9
chr12	54281294	54282294	LINC00680|k562|ENSG00000135486|dwES	chr12	54281384	54281410	DDX55|K562	26
chr12	54281294	54282294	LINC00680|k562|ENSG00000135486|dwES	chr12	54282270	54282302	RPS3|K562	24
chr12	54281294	54282294	LINC00680|k562|ENSG00000135486|dwES	chr12	54281383	54281400	NONO|K562	17
chr12	54281294	54282294	LINC00680|k562|ENSG00000135486|dwES	chr12	54282057	54282111	GPKOW|K562	54
chr12	54281294	54282294	LINC00680|k562|ENSG00000135486|dwES	chr12	54281602	54281677	KHSRP|K562	75
chr12	54281294	54282294	LINC00680|k562|ENSG00000135486|dwES	chr12	54281794	54281801	DDX59|HepG2	7
chr12	54281294	54282294	LINC00680|k562|ENSG00000135486|dwES	chr12	54282264	54282286	FAM120A|K562	22
chr12	54281294	54282294	LINC00680|k562|ENSG00000135486|dwES	chr12	54281788	54281815	SND1|HepG2	27
chr12	54281294	54282294	LINC00680|k562|ENSG00000135486|dwES	chr12	54282088	54282115	CPSF6|K562	27
chr12	54281294	54282294	LINC00680|k562|ENSG00000135486|dwES	chr12	54281384	54281412	HNRNPU|K562	28
chr12	54281294	54282294	LINC00680|k562|ENSG00000135486|dwES	chr12	54281928	54281942	BUD13|HepG2	14
chr12	54281294	54282294	LINC00680|k562|ENSG00000135486|dwES	chr12	54281794	54281814	BUD13|K562	20
chr12	54281294	54282294	LINC00680|k562|ENSG00000135486|dwES	chr12	54282088	54282098	KHDRBS1|K562	10
chr12	54281294	54282294	LINC00680|k562|ENSG00000135486|dwES	chr12	54281367	54281399	FMR1|K562	32
chr12	54281294	54282294	LINC00680|k562|ENSG00000135486|dwES	chr12	54281459	54281504	EIF3H|HepG2	45
chr12	54281294	54282294	LINC00680|k562|ENSG00000135486|dwES	chr12	54281382	54281402	QKI|K562	20
chr12	54281294	54282294	LINC00680|k562|ENSG00000135486|dwES	chr12	54282269	54282299	U2AF1|HepG2	25
chr12	54281294	54282294	LINC00680|k562|ENSG00000135486|dwES	chr12	54282272	54282295	HNRNPUL1|HepG2	22
chr12	54281294	54282294	LINC00680|k562|ENSG00000135486|dwES	chr12	54281469	54281506	CSTF2|HepG2	37
chr12	54281294	54282294	LINC00680|k562|ENSG00000135486|dwES	chr12	54282092	54282112	RBM5|HepG2	20
chr12	54281294	54282294	LINC00680|k562|ENSG00000135486|dwES	chr12	54281503	54281512	GRWD1|HepG2	9
chr12	54281294	54282294	LINC00680|k562|ENSG00000135486|dwES	chr12	54281794	54281811	UPF1|K562	17
chr12	54281294	54282294	LINC00680|k562|ENSG00000135486|dwES	chr12	54282278	54282301	DDX3X|HepG2	16
chr12	54281294	54282294	LINC00680|k562|ENSG00000135486|dwES	chr12	54281462	54281503	RPS11|K562	41
chr12	54281294	54282294	LINC00680|k562|ENSG00000135486|dwES	chr12	54281384	54281406	BUD13|K562	22
chr12	54281294	54282294	LINC00680|k562|ENSG00000135486|dwES	chr12	54281920	54281943	KHSRP|K562	23
chr12	54281294	54282294	LINC00680|k562|ENSG00000135486|dwES	chr12	54281493	54281503	SND1|K562	10
chr12	54281294	54282294	LINC00680|k562|ENSG00000135486|dwES	chr12	54281463	54281503	TRA2A|HepG2	40
chr12	54281294	54282294	LINC00680|k562|ENSG00000135486|dwES	chr12	54282270	54282292	CSTF2T|HepG2	22
chr12	54281294	54282294	LINC00680|k562|ENSG00000135486|dwES	chr12	54281794	54281804	SUPV3L1|HepG2	10
chr12	54281294	54282294	LINC00680|k562|ENSG00000135486|dwES	chr12	54282088	54282105	POLR2G|HepG2	17
chr12	54281294	54282294	LINC00680|k562|ENSG00000135486|dwES	chr12	54281905	54281941	FTO|K562	36
chr12	54281294	54282294	LINC00680|k562|ENSG00000135486|dwES	chr12	54282088	54282114	TRA2A|HepG2	26
chr12	54281294	54282294	LINC00680|k562|ENSG00000135486|dwES	chr12	54281794	54281804	PPIG|HepG2	10
chr12	54281294	54282294	LINC00680|k562|ENSG00000135486|dwES	chr12	54281908	54281942	SLBP|K562	34
chr12	54281294	54282294	LINC00680|k562|ENSG00000135486|dwES	chr12	54281760	54281806	SF3A3|HepG2	46
chr12	54281294	54282294	LINC00680|k562|ENSG00000135486|dwES	chr12	54281929	54281943	EIF3H|HepG2	14
chr12	54281294	54282294	LINC00680|k562|ENSG00000135486|dwES	chr12	54281479	54281496	XRCC6|HepG2	17
chr12	54281294	54282294	LINC00680|k562|ENSG00000135486|dwES	chr12	54281888	54281914	DGCR8|HepG2	26
chr12	54281294	54282294	LINC00680|k562|ENSG00000135486|dwES	chr12	54281792	54281813	BUD13|HepG2	21
chr12	54281294	54282294	LINC00680|k562|ENSG00000135486|dwES	chr12	54281793	54281820	DGCR8|K562	27
chr12	54281294	54282294	LINC00680|k562|ENSG00000135486|dwES	chr12	54281918	54281936	LIN28B|K562	18
chr12	54281294	54282294	LINC00680|k562|ENSG00000135486|dwES	chr12	54282088	54282105	NCBP2|HepG2	17
chr12	54281294	54282294	LINC00680|k562|ENSG00000135486|dwES	chr12	54281916	54281942	SRSF9|HepG2	26
chr12	54281294	54282294	LINC00680|k562|ENSG00000135486|dwES	chr12	54282268	54282313	XRCC6|HepG2	26
chr12	54281294	54282294	LINC00680|k562|ENSG00000135486|dwES	chr12	54281575	54281596	CPSF7|HEK293	21
chr12	54281294	54282294	LINC00680|k562|ENSG00000135486|dwES	chr12	54281858	54281884	EIF3D|HepG2	26
chr12	54281294	54282294	LINC00680|k562|ENSG00000135486|dwES	chr12	54282089	54282112	TBRG4|K562	23
chr12	54281294	54282294	LINC00680|k562|ENSG00000135486|dwES	chr12	54281489	54281511	RBM15|K562	22
chr12	54281294	54282294	LINC00680|k562|ENSG00000135486|dwES	chr12	54281921	54281941	NCBP2|HepG2	20
chr12	54281294	54282294	LINC00680|k562|ENSG00000135486|dwES	chr12	54281464	54281505	UPF1|K562	41
chr12	54281294	54282294	LINC00680|k562|ENSG00000135486|dwES	chr12	54281937	54281942	DGCR8|HepG2	5
chr12	54281294	54282294	LINC00680|k562|ENSG00000135486|dwES	chr12	54281476	54281503	RBM27|K562	27
chr12	54281294	54282294	LINC00680|k562|ENSG00000135486|dwES	chr12	54281467	54281505	DDX3X|HepG2	38
chr12	54281294	54282294	LINC00680|k562|ENSG00000135486|dwES	chr12	54281793	54281810	SRSF1|K562	17
chr12	54281294	54282294	LINC00680|k562|ENSG00000135486|dwES	chr12	54282287	54282299	LIN28B|HepG2	7
chr12	54281294	54282294	LINC00680|k562|ENSG00000135486|dwES	chr12	54282278	54282300	SND1|K562	16
chr12	54281294	54282294	LINC00680|k562|ENSG00000135486|dwES	chr12	54281800	54281810	LIN28B|HepG2	10
chr12	54281294	54282294	LINC00680|k562|ENSG00000135486|dwES	chr12	54281470	54281522	PRPF8|K562	52
chr12	54281294	54282294	LINC00680|k562|ENSG00000135486|dwES	chr12	54281924	54281942	LARP4|HepG2	18
chr12	54281294	54282294	LINC00680|k562|ENSG00000135486|dwES	chr12	54281935	54281939	DDX6|K562	4
chr12	54281294	54282294	LINC00680|k562|ENSG00000135486|dwES	chr12	54281383	54281496	NUDT21|HEK293	113
chr12	54281294	54282294	LINC00680|k562|ENSG00000135486|dwES	chr12	54281885	54281914	DDX6|HepG2	29
chr12	54281294	54282294	LINC00680|k562|ENSG00000135486|dwES	chr12	54282270	54282301	FAM120A|HepG2	24
chr12	54281294	54282294	LINC00680|k562|ENSG00000135486|dwES	chr12	54282089	54282114	SLTM|HepG2	25
chr12	54281294	54282294	LINC00680|k562|ENSG00000135486|dwES	chr12	54281907	54281941	METAP2|K562	34
chr12	54281294	54282294	LINC00680|k562|ENSG00000135486|dwES	chr12	54282221	54282257	ZNF622|K562	36
chr12	54281294	54282294	LINC00680|k562|ENSG00000135486|dwES	chr12	54281493	54281503	NCBP2|HepG2	10
chr12	54281294	54282294	LINC00680|k562|ENSG00000135486|dwES	chr12	54281972	54282005	LSM11|K562	33
chr12	54281294	54282294	LINC00680|k562|ENSG00000135486|dwES	chr12	54281439	54281494	LSM11|HepG2	55
chr12	54281294	54282294	LINC00680|k562|ENSG00000135486|dwES	chr12	54281356	54281385	SF3B4|HepG2	29
chr12	54281294	54282294	LINC00680|k562|ENSG00000135486|dwES	chr12	54282285	54282301	RPS5|HepG2	9
chr12	54281294	54282294	LINC00680|k562|ENSG00000135486|dwES	chr12	54281884	54281928	RBM22|HepG2	44
chr12	54281294	54282294	LINC00680|k562|ENSG00000135486|dwES	chr12	54281902	54281922	SND1|K562	20
chr12	54281294	54282294	LINC00680|k562|ENSG00000135486|dwES	chr12	54282264	54282333	PRPF8|HepG2	30
chr12	54281294	54282294	LINC00680|k562|ENSG00000135486|dwES	chr12	54282219	54282260	ZNF622|K562	41
chr12	54281294	54282294	LINC00680|k562|ENSG00000135486|dwES	chr12	54282270	54282301	TAF15|K562	24
chr12	54281294	54282294	LINC00680|k562|ENSG00000135486|dwES	chr12	54282267	54282301	PTBP1|K562	27
chr12	54281294	54282294	LINC00680|k562|ENSG00000135486|dwES	chr12	54281460	54281503	DGCR8|K562	43
chr12	54281294	54282294	LINC00680|k562|ENSG00000135486|dwES	chr12	54281793	54281813	BUD13|K562	20
chr12	54281294	54282294	LINC00680|k562|ENSG00000135486|dwES	chr12	54281794	54281814	SLTM|K562	20
chr12	54281294	54282294	LINC00680|k562|ENSG00000135486|dwES	chr12	54281469	54281503	SND1|K562	34
chr12	54281294	54282294	LINC00680|k562|ENSG00000135486|dwES	chr12	54281794	54281808	TROVE2|K562	14
chr12	54281294	54282294	LINC00680|k562|ENSG00000135486|dwES	chr12	54281384	54281405	SRSF7|K562	21
chr12	54281294	54282294	LINC00680|k562|ENSG00000135486|dwES	chr12	54282222	54282250	YBX3|K562	28
chr12	54281294	54282294	LINC00680|k562|ENSG00000135486|dwES	chr12	54281918	54281942	EXOSC5|K562	24
chr12	54281294	54282294	LINC00680|k562|ENSG00000135486|dwES	chr12	54281902	54281938	XRN2|K562	36
chr12	54281294	54282294	LINC00680|k562|ENSG00000135486|dwES	chr12	54281615	54281628	GTF2F1|HepG2	13
chr12	54281294	54282294	LINC00680|k562|ENSG00000135486|dwES	chr12	54281918	54281942	LARP4|HepG2	24
chr12	54281294	54282294	LINC00680|k562|ENSG00000135486|dwES	chr12	54281796	54281805	QKI|K562	9
chr12	54281294	54282294	LINC00680|k562|ENSG00000135486|dwES	chr12	54282089	54282108	HNRNPUL1|HepG2	19
chr12	54281294	54282294	LINC00680|k562|ENSG00000135486|dwES	chr12	54282089	54282110	IGF2BP3|HepG2	21
chr12	54281294	54282294	LINC00680|k562|ENSG00000135486|dwES	chr12	54281794	54281811	SLTM|K562	17
chr12	54281294	54282294	LINC00680|k562|ENSG00000135486|dwES	chr12	54281451	54281497	SRSF1|K562	46
chr12	54281294	54282294	LINC00680|k562|ENSG00000135486|dwES	chr12	54282088	54282110	LSM11|HepG2	22
chr12	54281294	54282294	LINC00680|k562|ENSG00000135486|dwES	chr12	54281381	54281405	SMNDC1|K562	24
chr12	54281294	54282294	LINC00680|k562|ENSG00000135486|dwES	chr12	54282089	54282102	FXR2|K562	13
chr12	54281294	54282294	LINC00680|k562|ENSG00000135486|dwES	chr12	54282283	54282291	RBFOX2|K562	8
chr12	54281294	54282294	LINC00680|k562|ENSG00000135486|dwES	chr12	54282088	54282105	AGGF1|HepG2	17
chr12	54281294	54282294	LINC00680|k562|ENSG00000135486|dwES	chr12	54281477	54281503	NCBP2|K562	26
chr12	54281294	54282294	LINC00680|k562|ENSG00000135486|dwES	chr12	54281384	54281401	IGF2BP2|K562	17
chr12	54281294	54282294	LINC00680|k562|ENSG00000135486|dwES	chr12	54282276	54282300	AGGF1|HepG2	18
chr12	54281294	54282294	LINC00680|k562|ENSG00000135486|dwES	chr12	54281480	54281499	RBM22|HepG2	19
chr12	54281294	54282294	LINC00680|k562|ENSG00000135486|dwES	chr12	54281382	54281403	LARP4|HepG2	21
chr12	54281294	54282294	LINC00680|k562|ENSG00000135486|dwES	chr12	54282287	54282300	DDX55|K562	7
chr12	54281294	54282294	LINC00680|k562|ENSG00000135486|dwES	chr12	54281978	54281984	MTPAP|K562	6
chr12	54281294	54282294	LINC00680|k562|ENSG00000135486|dwES	chr12	54281365	54281405	EWSR1|K562	40
chr12	54281294	54282294	LINC00680|k562|ENSG00000135486|dwES	chr12	54282276	54282295	XRCC6|HepG2	18
chr12	54281294	54282294	LINC00680|k562|ENSG00000135486|dwES	chr12	54282268	54282301	SND1|HepG2	26
chr12	54281294	54282294	LINC00680|k562|ENSG00000135486|dwES	chr12	54281467	54281503	BUD13|K562	36
chr12	54281294	54282294	LINC00680|k562|ENSG00000135486|dwES	chr12	54281863	54281900	LSM11|HepG2	37
chr12	54281294	54282294	LINC00680|k562|ENSG00000135486|dwES	chr12	54281385	54281393	RPS5|HepG2	8
chr12	54281294	54282294	LINC00680|k562|ENSG00000135486|dwES	chr12	54281794	54281808	UCHL5|HepG2	14
chr12	54281294	54282294	LINC00680|k562|ENSG00000135486|dwES	chr12	54281852	54281901	HLTF|K562	49
chr12	54281294	54282294	LINC00680|k562|ENSG00000135486|dwES	chr12	54281494	54281502	SLTM|K562	8
chr12	54281294	54282294	LINC00680|k562|ENSG00000135486|dwES	chr12	54282089	54282115	AUH|HepG2	26
chr12	54281294	54282294	LINC00680|k562|ENSG00000135486|dwES	chr12	54282086	54282098	NKRF|HepG2	12
chr12	54281294	54282294	LINC00680|k562|ENSG00000135486|dwES	chr12	54281795	54281801	PTBP1|K562	6
chr12	54281294	54282294	LINC00680|k562|ENSG00000135486|dwES	chr12	54281884	54281940	BCCIP|HepG2	56
chr12	54281294	54282294	LINC00680|k562|ENSG00000135486|dwES	chr12	54282041	54282102	SF3B1|K562	61
chr12	54281294	54282294	LINC00680|k562|ENSG00000135486|dwES	chr12	54282292	54282300	XRCC6|K562	2
chr12	54281294	54282294	LINC00680|k562|ENSG00000135486|dwES	chr12	54281893	54281941	FASTKD2|HepG2	48
chr12	54281294	54282294	LINC00680|k562|ENSG00000135486|dwES	chr12	54281907	54281949	RBM15|HepG2	42
chr12	54281294	54282294	LINC00680|k562|ENSG00000135486|dwES	chr12	54281469	54281502	NOLC1|K562	33
chr12	54281294	54282294	LINC00680|k562|ENSG00000135486|dwES	chr12	54281491	54281503	ZNF622|K562	12
chr12	54281294	54282294	LINC00680|k562|ENSG00000135486|dwES	chr12	54281472	54281510	IGF2BP3|HepG2	38
chr12	54281294	54282294	LINC00680|k562|ENSG00000135486|dwES	chr12	54281793	54281825	GRSF1|HepG2	32
chr12	54281294	54282294	LINC00680|k562|ENSG00000135486|dwES	chr12	54281870	54281901	PPIG|HepG2	31
chr12	54281294	54282294	LINC00680|k562|ENSG00000135486|dwES	chr12	54282022	54282056	TIAL1|HeLa	34
chr12	54281294	54282294	LINC00680|k562|ENSG00000135486|dwES	chr12	54281882	54281890	DDX24|K562	8
chr12	54281294	54282294	LINC00680|k562|ENSG00000135486|dwES	chr12	54282270	54282300	FASTKD2|HepG2	24
chr12	54281294	54282294	LINC00680|k562|ENSG00000135486|dwES	chr12	54281385	54281396	HLTF|K562	11
chr12	54281294	54282294	LINC00680|k562|ENSG00000135486|dwES	chr12	54281466	54281503	AGGF1|K562	37
chr12	54281294	54282294	LINC00680|k562|ENSG00000135486|dwES	chr12	54281910	54281942	BCCIP|HepG2	32
chr12	54281294	54282294	LINC00680|k562|ENSG00000135486|dwES	chr12	54282051	54282070	EFTUD2|HepG2	19
chr12	54281294	54282294	LINC00680|k562|ENSG00000135486|dwES	chr12	54281936	54281942	RBM27|K562	6
chr12	54281294	54282294	LINC00680|k562|ENSG00000135486|dwES	chr12	54281784	54281809	KHSRP|K562	25
chr12	54281294	54282294	LINC00680|k562|ENSG00000135486|dwES	chr12	54281974	54282014	EFTUD2|K562	40
chr12	54281294	54282294	LINC00680|k562|ENSG00000135486|dwES	chr12	54281927	54281942	GNL3|K562	15
chr12	54281294	54282294	LINC00680|k562|ENSG00000135486|dwES	chr12	54282264	54282300	QKI|K562	30
chr12	54281294	54282294	LINC00680|k562|ENSG00000135486|dwES	chr12	54282085	54282111	SMNDC1|K562	26
chr12	54281294	54282294	LINC00680|k562|ENSG00000135486|dwES	chr12	54281493	54281503	EIF3D|HepG2	10
chr12	54281294	54282294	LINC00680|k562|ENSG00000135486|dwES	chr12	54282277	54282300	ZNF622|K562	17
chr12	54281294	54282294	LINC00680|k562|ENSG00000135486|dwES	chr12	54281911	54281941	CSTF2|HepG2	30
chr12	54281294	54282294	LINC00680|k562|ENSG00000135486|dwES	chr12	54281931	54281941	SF3B1|K562	10
chr12	54281294	54282294	LINC00680|k562|ENSG00000135486|dwES	chr12	54281918	54281933	LIN28B|K562	15
chr12	54281294	54282294	LINC00680|k562|ENSG00000135486|dwES	chr12	54281793	54281813	QKI|HepG2	20
chr12	54281294	54282294	LINC00680|k562|ENSG00000135486|dwES	chr12	54281881	54281898	BUD13|K562	17
chr12	54281294	54282294	LINC00680|k562|ENSG00000135486|dwES	chr12	54281928	54281941	NOLC1|K562	13
chr12	54281294	54282294	LINC00680|k562|ENSG00000135486|dwES	chr12	54282267	54282300	METAP2|K562	27
chr12	54281294	54282294	LINC00680|k562|ENSG00000135486|dwES	chr12	54282265	54282300	HLTF|K562	29
chr12	54281294	54282294	LINC00680|k562|ENSG00000135486|dwES	chr12	54281928	54281941	ILF3|K562	13
chr12	54281294	54282294	LINC00680|k562|ENSG00000135486|dwES	chr12	54282093	54282103	DDX59|HepG2	10
chr12	54281294	54282294	LINC00680|k562|ENSG00000135486|dwES	chr12	54282089	54282109	PUS1|K562	20
chr12	54281294	54282294	LINC00680|k562|ENSG00000135486|dwES	chr12	54281677	54281798	KHSRP|K562	121
chr12	54281294	54282294	LINC00680|k562|ENSG00000135486|dwES	chr12	54282086	54282110	AGGF1|HepG2	24
chr12	54281294	54282294	LINC00680|k562|ENSG00000135486|dwES	chr12	54281917	54281940	SMNDC1|K562	23
chr12	54281294	54282294	LINC00680|k562|ENSG00000135486|dwES	chr12	54281384	54281406	GTF2F1|HepG2	22
chr12	54281294	54282294	LINC00680|k562|ENSG00000135486|dwES	chr12	54281385	54281398	HNRNPA1|K562	13
chr12	54281294	54282294	LINC00680|k562|ENSG00000135486|dwES	chr12	54281902	54281945	SRSF7|HepG2	43
chr12	54281294	54282294	LINC00680|k562|ENSG00000135486|dwES	chr12	54281348	54281395	SF3B4|HepG2	47
chr12	54281294	54282294	LINC00680|k562|ENSG00000135486|dwES	chr12	54281794	54281809	RPS11|K562	15
chr12	54281294	54282294	LINC00680|k562|ENSG00000135486|dwES	chr12	54281467	54281503	FAM120A|K562	36
chr12	54281294	54282294	LINC00680|k562|ENSG00000135486|dwES	chr12	54281794	54281807	DDX6|K562	13
chr12	54281294	54282294	LINC00680|k562|ENSG00000135486|dwES	chr12	54282279	54282301	RPS11|K562	15
chr12	54281294	54282294	LINC00680|k562|ENSG00000135486|dwES	chr12	54281356	54281372	PPIL4|K562	16
chr12	54281294	54282294	LINC00680|k562|ENSG00000135486|dwES	chr12	54282278	54282301	BUD13|K562	16
chr12	54281294	54282294	LINC00680|k562|ENSG00000135486|dwES	chr12	54282089	54282113	SAFB2|K562	24
chr12	54281294	54282294	LINC00680|k562|ENSG00000135486|dwES	chr12	54281505	54281506	UCHL5|K562	1
chr12	54281294	54282294	LINC00680|k562|ENSG00000135486|dwES	chr12	54282086	54282099	AARS|K562	13
chr12	54281294	54282294	LINC00680|k562|ENSG00000135486|dwES	chr12	54282262	54282300	UCHL5|HepG2	32
chr12	54281294	54282294	LINC00680|k562|ENSG00000135486|dwES	chr12	54281385	54281410	MTPAP|K562	25
chr12	54281294	54282294	LINC00680|k562|ENSG00000135486|dwES	chr12	54281385	54281418	YBX3|K562	33
chr12	54281294	54282294	LINC00680|k562|ENSG00000135486|dwES	chr12	54282270	54282298	DGCR8|K562	24
chr12	54281294	54282294	LINC00680|k562|ENSG00000135486|dwES	chr12	54281384	54281410	DDX3X|K562	26
chr12	54281294	54282294	LINC00680|k562|ENSG00000135486|dwES	chr12	54281381	54281400	IGF2BP3|HepG2	19
chr12	54281294	54282294	LINC00680|k562|ENSG00000135486|dwES	chr12	54281794	54281807	DDX3X|K562	13
chr12	54281294	54282294	LINC00680|k562|ENSG00000135486|dwES	chr12	54281381	54281403	BUD13|HepG2	22
chr12	54281294	54282294	LINC00680|k562|ENSG00000135486|dwES	chr12	54282037	54282086	SF3B4|K562	49
chr12	54281294	54282294	LINC00680|k562|ENSG00000135486|dwES	chr12	54282089	54282098	TROVE2|K562	9
chr12	54281294	54282294	LINC00680|k562|ENSG00000135486|dwES	chr12	54281385	54281390	LIN28B|HepG2	5
chr12	54281294	54282294	LINC00680|k562|ENSG00000135486|dwES	chr12	54282089	54282112	HLTF|K562	23
chr12	54281294	54282294	LINC00680|k562|ENSG00000135486|dwES	chr12	54281477	54281503	HNRNPA1|HepG2	26
chr12	54281294	54282294	LINC00680|k562|ENSG00000135486|dwES	chr12	54281385	54281418	ZNF622|K562	33
chr12	54281294	54282294	LINC00680|k562|ENSG00000135486|dwES	chr12	54281491	54281503	DGCR8|K562	12
chr12	54281294	54282294	LINC00680|k562|ENSG00000135486|dwES	chr12	54281794	54281831	GRSF1|HepG2	37
chr12	54281294	54282294	LINC00680|k562|ENSG00000135486|dwES	chr12	54281928	54281941	TAF15|K562	13
chr12	54281294	54282294	LINC00680|k562|ENSG00000135486|dwES	chr12	54281885	54281941	DDX6|K562	56
chr12	54281294	54282294	LINC00680|k562|ENSG00000135486|dwES	chr12	54282088	54282103	DDX42|K562	15
chr12	54281294	54282294	LINC00680|k562|ENSG00000135486|dwES	chr12	54281900	54281909	GEMIN5|K562	9
chr12	54281294	54282294	LINC00680|k562|ENSG00000135486|dwES	chr12	54281465	54281477	PPIL4|K562	12
chr12	54281294	54282294	LINC00680|k562|ENSG00000135486|dwES	chr12	54281473	54281517	BUD13|HepG2	44
chr12	54281294	54282294	LINC00680|k562|ENSG00000135486|dwES	chr12	54281468	54281476	YBX3|K562	8
chr12	54281294	54282294	LINC00680|k562|ENSG00000135486|dwES	chr12	54281370	54281396	DDX55|HepG2	26
chr12	54281294	54282294	LINC00680|k562|ENSG00000135486|dwES	chr12	54281599	54281633	TAF15|HepG2	34
chr12	54281294	54282294	LINC00680|k562|ENSG00000135486|dwES	chr12	54281907	54281942	AUH|HepG2	35
chr12	54281294	54282294	LINC00680|k562|ENSG00000135486|dwES	chr12	54282089	54282102	TAF15|K562	13
chr12	54281294	54282294	LINC00680|k562|ENSG00000135486|dwES	chr12	54282286	54282300	FAM120A|K562	8
chr12	54281294	54282294	LINC00680|k562|ENSG00000135486|dwES	chr12	54282044	54282115	SF3B1|K562	71
chr12	54281294	54282294	LINC00680|k562|ENSG00000135486|dwES	chr12	54282089	54282097	GRSF1|HepG2	8
chr12	54281294	54282294	LINC00680|k562|ENSG00000135486|dwES	chr12	54281467	54281503	LARP7|HepG2	36
chr12	54281294	54282294	LINC00680|k562|ENSG00000135486|dwES	chr12	54281385	54281401	GNL3|K562	16
chr12	54281294	54282294	LINC00680|k562|ENSG00000135486|dwES	chr12	54281794	54281811	IGF2BP2|K562	17
chr12	54281294	54282294	LINC00680|k562|ENSG00000135486|dwES	chr12	54281465	54281507	POLR2G|HepG2	42
chr12	54281294	54282294	LINC00680|k562|ENSG00000135486|dwES	chr12	54281794	54281800	LARP7|HepG2	6
chr12	54281294	54282294	LINC00680|k562|ENSG00000135486|dwES	chr12	54281980	54281998	SMNDC1|K562	18
chr12	54281294	54282294	LINC00680|k562|ENSG00000135486|dwES	chr12	54282284	54282298	RPS5|K562	10
chr12	54281294	54282294	LINC00680|k562|ENSG00000135486|dwES	chr12	54281970	54282010	PRPF8|K562	40
chr12	54281294	54282294	LINC00680|k562|ENSG00000135486|dwES	chr12	54282271	54282281	PPIG|HepG2	10
chr12	54281294	54282294	LINC00680|k562|ENSG00000135486|dwES	chr12	54282088	54282111	FXR1|K562	23
chr12	54281294	54282294	LINC00680|k562|ENSG00000135486|dwES	chr12	54281899	54281918	LIN28B|K562	19
chr12	54281294	54282294	LINC00680|k562|ENSG00000135486|dwES	chr12	54281462	54281498	U2AF2|HepG2	36
chr12	54281294	54282294	LINC00680|k562|ENSG00000135486|dwES	chr12	54282275	54282301	FASTKD2|K562	19
chr12	54281294	54282294	LINC00680|k562|ENSG00000135486|dwES	chr12	54281425	54281509	SUB1|HepG2	84
chr12	54281294	54282294	LINC00680|k562|ENSG00000135486|dwES	chr12	54281361	54281377	U2AF1|K562	16
chr12	54281294	54282294	LINC00680|k562|ENSG00000135486|dwES	chr12	54282091	54282097	FXR2|K562	6
chr12	54281294	54282294	LINC00680|k562|ENSG00000135486|dwES	chr12	54282271	54282301	PTBP1|K562	23
chr12	54281294	54282294	LINC00680|k562|ENSG00000135486|dwES	chr12	54281917	54281941	DGCR8|HepG2	24
chr12	54281294	54282294	LINC00680|k562|ENSG00000135486|dwES	chr12	54281910	54281927	HNRNPU|K562	17
chr12	54281294	54282294	LINC00680|k562|ENSG00000135486|dwES	chr12	54281475	54281503	U2AF1|K562	28
chr12	54281294	54282294	LINC00680|k562|ENSG00000135486|dwES	chr12	54282273	54282296	U2AF1|HepG2	21
chr12	54281294	54282294	LINC00680|k562|ENSG00000135486|dwES	chr12	54281495	54281503	UCHL5|K562	8
chr12	54281294	54282294	LINC00680|k562|ENSG00000135486|dwES	chr12	54282270	54282300	DDX3X|K562	24
chr12	54281294	54282294	LINC00680|k562|ENSG00000135486|dwES	chr12	54281542	54281580	TIA1|K562	38
chr12	54281294	54282294	LINC00680|k562|ENSG00000135486|dwES	chr12	54282278	54282300	SUB1|HepG2	16
chr12	54281294	54282294	LINC00680|k562|ENSG00000135486|dwES	chr12	54282274	54282300	AGGF1|K562	20
chr12	54281294	54282294	LINC00680|k562|ENSG00000135486|dwES	chr12	54281470	54281510	IGF2BP1|K562	40
chr12	54281294	54282294	LINC00680|k562|ENSG00000135486|dwES	chr12	54282089	54282102	MTPAP|K562	13
chr12	54281294	54282294	LINC00680|k562|ENSG00000135486|dwES	chr12	54281493	54281509	SRSF7|K562	16
chr12	54281294	54282294	LINC00680|k562|ENSG00000135486|dwES	chr12	54281535	54281574	TAF15|HepG2	39
chr12	54281294	54282294	LINC00680|k562|ENSG00000135486|dwES	chr12	54281473	54281504	SMNDC1|K562	31
chr12	54281294	54282294	LINC00680|k562|ENSG00000135486|dwES	chr12	54281382	54281403	TNRC6A|K562	21
chr12	54281294	54282294	LINC00680|k562|ENSG00000135486|dwES	chr12	54281449	54281523	SRSF1|HepG2	74
chr12	54281294	54282294	LINC00680|k562|ENSG00000135486|dwES	chr12	54281888	54281940	LARP7|K562	52
chr12	54281294	54282294	LINC00680|k562|ENSG00000135486|dwES	chr12	54281906	54281942	YWHAG|K562	36
chr12	54281294	54282294	LINC00680|k562|ENSG00000135486|dwES	chr12	54281385	54281400	TROVE2|K562	15
chr12	54281294	54282294	LINC00680|k562|ENSG00000135486|dwES	chr12	54281910	54281942	SLBP|K562	32
chr12	54281294	54282294	LINC00680|k562|ENSG00000135486|dwES	chr12	54281465	54281491	DGCR8|K562	26
chr12	54281294	54282294	LINC00680|k562|ENSG00000135486|dwES	chr12	54281790	54281815	XRN2|K562	25
chr12	54281294	54282294	LINC00680|k562|ENSG00000135486|dwES	chr12	54282288	54282292	HNRNPK|K562	4
chr12	54281294	54282294	LINC00680|k562|ENSG00000135486|dwES	chr12	54281912	54281942	NPM1|K562	30
chr12	54281294	54282294	LINC00680|k562|ENSG00000135486|dwES	chr12	54282089	54282103	ILF3|K562	14
chr12	54281294	54282294	LINC00680|k562|ENSG00000135486|dwES	chr12	54281477	54281502	HNRNPL|HepG2	25
chr12	54281294	54282294	LINC00680|k562|ENSG00000135486|dwES	chr12	54281893	54281942	RBM15|K562	49
chr12	54281294	54282294	LINC00680|k562|ENSG00000135486|dwES	chr12	54281385	54281390	GRSF1|HepG2	5
chr12	54281294	54282294	LINC00680|k562|ENSG00000135486|dwES	chr12	54281794	54281805	RBFOX2|K562	11
chr12	54281294	54282294	LINC00680|k562|ENSG00000135486|dwES	chr12	54282275	54282300	RPS3|HepG2	19
chr12	54281294	54282294	LINC00680|k562|ENSG00000135486|dwES	chr12	54281793	54281811	FASTKD2|HepG2	18
chr12	54281294	54282294	LINC00680|k562|ENSG00000135486|dwES	chr12	54281475	54281507	RBM22|HepG2	32
chr12	54281294	54282294	LINC00680|k562|ENSG00000135486|dwES	chr12	54281873	54281896	DDX55|K562	23
chr12	54281294	54282294	LINC00680|k562|ENSG00000135486|dwES	chr12	54281385	54281405	LSM11|HepG2	20
chr12	54281294	54282294	LINC00680|k562|ENSG00000135486|dwES	chr12	54282089	54282104	SRSF9|HepG2	15
chr12	54281294	54282294	LINC00680|k562|ENSG00000135486|dwES	chr12	54281793	54281805	EIF3D|HepG2	12
chr12	54281294	54282294	LINC00680|k562|ENSG00000135486|dwES	chr12	54282207	54282250	GRWD1|HepG2	43
chr12	54281294	54282294	LINC00680|k562|ENSG00000135486|dwES	chr12	54281384	54281415	HNRNPU|K562	31
chr12	54281294	54282294	LINC00680|k562|ENSG00000135486|dwES	chr12	54281462	54281503	RBFOX2|K562	41
chr12	54281294	54282294	LINC00680|k562|ENSG00000135486|dwES	chr12	54282088	54282107	METAP2|K562	19
chr12	54281294	54282294	LINC00680|k562|ENSG00000135486|dwES	chr12	54281473	54281504	XPO5|HepG2	31
chr12	54281294	54282294	LINC00680|k562|ENSG00000135486|dwES	chr12	54281928	54281942	RBFOX2|K562	14
chr12	54281294	54282294	LINC00680|k562|ENSG00000135486|dwES	chr12	54282089	54282100	RBM5|HepG2	11
chr12	54281294	54282294	LINC00680|k562|ENSG00000135486|dwES	chr12	54281451	54281503	RPS3|HepG2	52
chr12	54281294	54282294	LINC00680|k562|ENSG00000135486|dwES	chr12	54281359	54281410	U2AF1|HepG2	51
chr12	54281294	54282294	LINC00680|k562|ENSG00000135486|dwES	chr12	54281516	54281591	TIA1|HepG2	75
chr12	54281294	54282294	LINC00680|k562|ENSG00000135486|dwES	chr12	54282281	54282301	LIN28B|HepG2	13
chr12	54281294	54282294	LINC00680|k562|ENSG00000135486|dwES	chr12	54281794	54281809	PUM2|K562	15
chr12	54281294	54282294	LINC00680|k562|ENSG00000135486|dwES	chr12	54281801	54281824	YBX3|K562	23
chr12	54281294	54282294	LINC00680|k562|ENSG00000135486|dwES	chr12	54281460	54281503	HNRNPM|K562	43
chr12	54281294	54282294	LINC00680|k562|ENSG00000135486|dwES	chr12	54281660	54281676	SF3B1|K562	16
chr12	54281294	54282294	LINC00680|k562|ENSG00000135486|dwES	chr12	54281611	54281675	TIA1|HepG2	64
chr12	54281294	54282294	LINC00680|k562|ENSG00000135486|dwES	chr12	54282089	54282101	TAF15|HepG2	12
chr12	54281294	54282294	LINC00680|k562|ENSG00000135486|dwES	chr12	54282089	54282108	TRA2A|K562	19
chr12	54281294	54282294	LINC00680|k562|ENSG00000135486|dwES	chr12	54281897	54281938	FASTKD2|HepG2	41
chr12	54281294	54282294	LINC00680|k562|ENSG00000135486|dwES	chr12	54281908	54281941	DDX3X|K562	33
chr12	54281294	54282294	LINC00680|k562|ENSG00000135486|dwES	chr12	54281931	54281941	GNL3|K562	10
chr12	54281294	54282294	LINC00680|k562|ENSG00000135486|dwES	chr12	54281385	54281386	DDX59|HepG2	1
chr12	54281294	54282294	LINC00680|k562|ENSG00000135486|dwES	chr12	54281794	54281805	MTPAP|K562	11
chr12	54281294	54282294	LINC00680|k562|ENSG00000135486|dwES	chr12	54281909	54281912	PUM2|K562	3
chr12	54281294	54282294	LINC00680|k562|ENSG00000135486|dwES	chr12	54281465	54281506	DDX42|K562	41
chr12	54281294	54282294	LINC00680|k562|ENSG00000135486|dwES	chr12	54281794	54281817	LSM11|HepG2	23
chr12	54281294	54282294	LINC00680|k562|ENSG00000135486|dwES	chr12	54282088	54282112	RBFOX2|K562	24
chr12	54281294	54282294	LINC00680|k562|ENSG00000135486|dwES	chr12	54281385	54281403	NOLC1|K562	18
chr12	54281294	54282294	LINC00680|k562|ENSG00000135486|dwES	chr12	54282267	54282301	AUH|HepG2	27
chr12	54281294	54282294	LINC00680|k562|ENSG00000135486|dwES	chr12	54281385	54281407	TRA2A|HepG2	22
chr12	54281294	54282294	LINC00680|k562|ENSG00000135486|dwES	chr12	54281794	54281813	LIN28B|K562	19
chr12	54281294	54282294	LINC00680|k562|ENSG00000135486|dwES	chr12	54281794	54281801	NOLC1|HepG2	7
chr12	54281294	54282294	LINC00680|k562|ENSG00000135486|dwES	chr12	54282276	54282300	RPS3|K562	18
chr12	54281294	54282294	LINC00680|k562|ENSG00000135486|dwES	chr12	54281513	54281525	IGF2BP1|K562	12
chr12	54281294	54282294	LINC00680|k562|ENSG00000135486|dwES	chr12	54281936	54281941	LIN28B|K562	5
chr12	54281294	54282294	LINC00680|k562|ENSG00000135486|dwES	chr12	54282089	54282106	PPIG|HepG2	17
chr12	54281294	54282294	LINC00680|k562|ENSG00000135486|dwES	chr12	54281932	54281941	TAF15|K562	9
chr12	54281294	54282294	LINC00680|k562|ENSG00000135486|dwES	chr12	54281881	54281890	DDX6|K562	9
chr12	54281294	54282294	LINC00680|k562|ENSG00000135486|dwES	chr12	54281914	54281942	HNRNPA1|K562	28
chr12	54281294	54282294	LINC00680|k562|ENSG00000135486|dwES	chr12	54282089	54282109	EIF4G2|K562	20
chr12	54281294	54282294	LINC00680|k562|ENSG00000135486|dwES	chr12	54281893	54281942	QKI|K562	49
chr12	54281294	54282294	LINC00680|k562|ENSG00000135486|dwES	chr12	54282268	54282301	BUD13|HepG2	26
chr12	54281294	54282294	LINC00680|k562|ENSG00000135486|dwES	chr12	54281384	54281405	FXR1|K562	21
chr12	54281294	54282294	LINC00680|k562|ENSG00000135486|dwES	chr12	54282269	54282303	SRSF1|K562	25
chr12	54281294	54282294	LINC00680|k562|ENSG00000135486|dwES	chr12	54281504	54281530	SRSF1|K562	26
chr12	54281294	54282294	LINC00680|k562|ENSG00000135486|dwES	chr12	54281890	54281942	NOLC1|HepG2	52
chr12	54281294	54282294	LINC00680|k562|ENSG00000135486|dwES	chr12	54281378	54281408	SMNDC1|HepG2	30
chr12	54281294	54282294	LINC00680|k562|ENSG00000135486|dwES	chr12	54282278	54282297	HNRNPM|K562	16
chr12	54281294	54282294	LINC00680|k562|ENSG00000135486|dwES	chr12	54282269	54282286	FXR2|K562	17
chr12	54281294	54282294	LINC00680|k562|ENSG00000135486|dwES	chr12	54281909	54281941	HNRNPUL1|HepG2	32
chr12	54281294	54282294	LINC00680|k562|ENSG00000135486|dwES	chr12	54281461	54281502	XRCC6|K562	41
chr12	54281294	54282294	LINC00680|k562|ENSG00000135486|dwES	chr12	54281478	54281502	HNRNPA1|K562	24
chr12	54281294	54282294	LINC00680|k562|ENSG00000135486|dwES	chr12	54281494	54281502	LSM11|HepG2	8
chr12	54281294	54282294	LINC00680|k562|ENSG00000135486|dwES	chr12	54281459	54281504	TROVE2|K562	45
chr12	54281294	54282294	LINC00680|k562|ENSG00000135486|dwES	chr12	54282279	54282300	DDX3X|K562	15
chr12	54281294	54282294	LINC00680|k562|ENSG00000135486|dwES	chr12	54282088	54282098	NOL12|HepG2	10
chr12	54281294	54282294	LINC00680|k562|ENSG00000135486|dwES	chr12	54282089	54282109	NCBP2|HepG2	20
chr12	54281294	54282294	LINC00680|k562|ENSG00000135486|dwES	chr12	54282266	54282300	METAP2|K562	28
chr12	54281294	54282294	LINC00680|k562|ENSG00000135486|dwES	chr12	54282268	54282290	RBFOX2|K562	22
chr12	54281294	54282294	LINC00680|k562|ENSG00000135486|dwES	chr12	54282290	54282301	TRA2A|HepG2	4
chr12	54281294	54282294	LINC00680|k562|ENSG00000135486|dwES	chr12	54282281	54282320	EFTUD2|K562	13
chr12	54281294	54282294	LINC00680|k562|ENSG00000135486|dwES	chr12	54282269	54282301	EFTUD2|HepG2	25
chr12	54281294	54282294	LINC00680|k562|ENSG00000135486|dwES	chr12	54282076	54282084	TIA1|K562	8
chr12	54281294	54282294	LINC00680|k562|ENSG00000135486|dwES	chr12	54281476	54281502	YBX3|K562	26
chr12	54281294	54282294	LINC00680|k562|ENSG00000135486|dwES	chr12	54281793	54281813	PPIL4|K562	20
chr12	54281294	54282294	LINC00680|k562|ENSG00000135486|dwES	chr12	54281385	54281395	ILF3|HepG2	10
chr12	54281294	54282294	LINC00680|k562|ENSG00000135486|dwES	chr12	54281478	54281520	RBM15|HepG2	42
chr12	54281294	54282294	LINC00680|k562|ENSG00000135486|dwES	chr12	54282095	54282098	DDX3X|HepG2	3
chr12	54281294	54282294	LINC00680|k562|ENSG00000135486|dwES	chr12	54281923	54281938	PUM2|K562	15
chr12	54281294	54282294	LINC00680|k562|ENSG00000135486|dwES	chr12	54282270	54282300	HNRNPU|K562	24
chr12	54281294	54282294	LINC00680|k562|ENSG00000135486|dwES	chr12	54281902	54281943	TRA2A|HepG2	41
chr12	54281294	54282294	LINC00680|k562|ENSG00000135486|dwES	chr12	54281794	54281808	SUGP2|HepG2	14
chr12	54281294	54282294	LINC00680|k562|ENSG00000135486|dwES	chr12	54281875	54281897	LARP7|K562	22
chr12	54281294	54282294	LINC00680|k562|ENSG00000135486|dwES	chr12	54281380	54281397	RPS11|K562	17
chr12	54281294	54282294	LINC00680|k562|ENSG00000135486|dwES	chr12	54281794	54281807	UPF1|K562	13
chr12	54281294	54282294	LINC00680|k562|ENSG00000135486|dwES	chr12	54281923	54281942	SUB1|HepG2	19
chr12	54281294	54282294	LINC00680|k562|ENSG00000135486|dwES	chr12	54281795	54281802	AUH|HepG2	7
chr12	54281294	54282294	LINC00680|k562|ENSG00000135486|dwES	chr12	54281901	54281921	PPIG|HepG2	20
chr12	54281294	54282294	LINC00680|k562|ENSG00000135486|dwES	chr12	54282089	54282107	LIN28B|K562	18
chr12	54281294	54282294	LINC00680|k562|ENSG00000135486|dwES	chr12	54282085	54282110	RBM15|HepG2	25
chr12	54281294	54282294	LINC00680|k562|ENSG00000135486|dwES	chr12	54281797	54281806	HNRNPL|K562	9
chr12	54281294	54282294	LINC00680|k562|ENSG00000135486|dwES	chr12	54281465	54281501	SUGP2|HepG2	36
chr12	54281294	54282294	LINC00680|k562|ENSG00000135486|dwES	chr12	54281439	54281451	RPS3|HepG2	12
chr12	54281294	54282294	LINC00680|k562|ENSG00000135486|dwES	chr12	54282089	54282110	SLTM|K562	21
chr12	54281294	54282294	LINC00680|k562|ENSG00000135486|dwES	chr12	54281385	54281398	RPS3|K562	13
chr12	54281294	54282294	LINC00680|k562|ENSG00000135486|dwES	chr12	54281924	54281936	RBFOX2|HepG2	12
chr12	54281294	54282294	LINC00680|k562|ENSG00000135486|dwES	chr12	54281472	54281510	HNRNPM|HepG2	38
chr12	54281294	54282294	LINC00680|k562|ENSG00000135486|dwES	chr12	54281794	54281802	PTBP1|K562	8
chr12	54281294	54282294	LINC00680|k562|ENSG00000135486|dwES	chr12	54282243	54282257	YBX3|K562	14
chr12	54281294	54282294	LINC00680|k562|ENSG00000135486|dwES	chr12	54281791	54281814	PTBP1|HepG2	23
chr12	54281294	54282294	LINC00680|k562|ENSG00000135486|dwES	chr12	54281901	54281941	NOLC1|K562	40
chr12	54281294	54282294	LINC00680|k562|ENSG00000135486|dwES	chr12	54282275	54282300	CSTF2|HepG2	19
chr12	54281294	54282294	LINC00680|k562|ENSG00000135486|dwES	chr12	54281494	54281504	MTPAP|K562	10
chr12	54281294	54282294	LINC00680|k562|ENSG00000135486|dwES	chr12	54281447	54281462	PPIL4|K562	15
chr12	54281294	54282294	LINC00680|k562|ENSG00000135486|dwES	chr12	54282087	54282101	GTF2F1|HepG2	14
chr12	54281294	54282294	LINC00680|k562|ENSG00000135486|dwES	chr12	54281575	54281616	CSTF2|HeLa	41
chr12	54281294	54282294	LINC00680|k562|ENSG00000135486|dwES	chr12	54281936	54281942	SUGP2|HepG2	6
chr12	54281294	54282294	LINC00680|k562|ENSG00000135486|dwES	chr12	54281631	54281641	CDC40|HepG2	10
chr12	54281294	54282294	LINC00680|k562|ENSG00000135486|dwES	chr12	54281794	54281814	ZNF622|K562	20
chr12	54281294	54282294	LINC00680|k562|ENSG00000135486|dwES	chr12	54282266	54282300	LSM11|HepG2	28
chr12	54281294	54282294	LINC00680|k562|ENSG00000135486|dwES	chr12	54282070	54282085	BUD13|HepG2	15
chr12	54281294	54282294	LINC00680|k562|ENSG00000135486|dwES	chr12	54281554	54281576	PRPF8|K562	22
chr12	54281294	54282294	LINC00680|k562|ENSG00000135486|dwES	chr12	54281385	54281387	SND1|HepG2	2
chr12	54281294	54282294	LINC00680|k562|ENSG00000135486|dwES	chr12	54281794	54281795	SUGP2|HepG2	1
chr12	54281294	54282294	LINC00680|k562|ENSG00000135486|dwES	chr12	54281451	54281455	FXR2|K562	4
chr12	54281294	54282294	LINC00680|k562|ENSG00000135486|dwES	chr12	54281792	54281812	FXR2|K562	20
chr12	54281294	54282294	LINC00680|k562|ENSG00000135486|dwES	chr12	54281979	54281999	LSM11|K562	20
chr12	54281294	54282294	LINC00680|k562|ENSG00000135486|dwES	chr12	54282089	54282096	NOLC1|HepG2	7
chr12	54281294	54282294	LINC00680|k562|ENSG00000135486|dwES	chr12	54281497	54281503	LIN28B|K562	6
chr12	54281294	54282294	LINC00680|k562|ENSG00000135486|dwES	chr12	54281900	54281927	RBFOX2|K562	27
chr12	54281294	54282294	LINC00680|k562|ENSG00000135486|dwES	chr12	54281383	54281407	NKRF|HepG2	24
chr12	54281294	54282294	LINC00680|k562|ENSG00000135486|dwES	chr12	54282270	54282301	ZRANB2|K562	24
chr12	54281294	54282294	LINC00680|k562|ENSG00000135486|dwES	chr12	54282287	54282299	CSTF2T|K562	7
chr12	54281294	54282294	LINC00680|k562|ENSG00000135486|dwES	chr12	54281935	54281941	KHDRBS1|K562	6
chr12	54281294	54282294	LINC00680|k562|ENSG00000135486|dwES	chr12	54282091	54282101	UPF1|K562	10
chr12	54281294	54282294	LINC00680|k562|ENSG00000135486|dwES	chr12	54281385	54281392	RBFOX2|HepG2	7
chr12	54281294	54282294	LINC00680|k562|ENSG00000135486|dwES	chr12	54281887	54281942	TRA2A|HepG2	55
chr12	54281294	54282294	LINC00680|k562|ENSG00000135486|dwES	chr12	54281911	54281932	SF3B4|K562	21
chr12	54281294	54282294	LINC00680|k562|ENSG00000135486|dwES	chr12	54281895	54281940	FXR2|K562	45
chr12	54281294	54282294	LINC00680|k562|ENSG00000135486|dwES	chr12	54282272	54282301	NKRF|HepG2	22
chr12	54281294	54282294	LINC00680|k562|ENSG00000135486|dwES	chr12	54281794	54281804	CSTF2|HepG2	10
chr12	54281294	54282294	LINC00680|k562|ENSG00000135486|dwES	chr12	54281495	54281502	SLTM|K562	7
chr12	54281294	54282294	LINC00680|k562|ENSG00000135486|dwES	chr12	54282285	54282300	EIF3D|HepG2	9
chr12	54281294	54282294	LINC00680|k562|ENSG00000135486|dwES	chr12	54281932	54281942	PUS1|K562	10
chr12	54281294	54282294	LINC00680|k562|ENSG00000135486|dwES	chr12	54282089	54282104	SRSF7|K562	15
chr12	54281294	54282294	LINC00680|k562|ENSG00000135486|dwES	chr12	54282082	54282108	U2AF1|HepG2	26
chr12	54281294	54282294	LINC00680|k562|ENSG00000135486|dwES	chr12	54281794	54281807	DDX55|K562	13
chr12	54281294	54282294	LINC00680|k562|ENSG00000135486|dwES	chr12	54282280	54282292	EXOSC5|K562	12
chr12	54281294	54282294	LINC00680|k562|ENSG00000135486|dwES	chr12	54281460	54281510	BCCIP|HepG2	50
chr12	54281294	54282294	LINC00680|k562|ENSG00000135486|dwES	chr12	54282089	54282110	GNL3|K562	21
chr12	54281294	54282294	LINC00680|k562|ENSG00000135486|dwES	chr12	54281474	54281501	ILF3|K562	27
chr12	54281294	54282294	LINC00680|k562|ENSG00000135486|dwES	chr12	54282278	54282299	GTF2F1|K562	16
chr12	54281294	54282294	LINC00680|k562|ENSG00000135486|dwES	chr12	54281916	54281936	TAF15|HepG2	20
chr12	54281294	54282294	LINC00680|k562|ENSG00000135486|dwES	chr12	54281467	54281503	RPS3|K562	36
chr12	54281294	54282294	LINC00680|k562|ENSG00000135486|dwES	chr12	54282087	54282102	PTBP1|HepG2	15
chr12	54281294	54282294	LINC00680|k562|ENSG00000135486|dwES	chr12	54281477	54281501	TNRC6A|K562	24
chr12	54281294	54282294	LINC00680|k562|ENSG00000135486|dwES	chr12	54281471	54281503	FXR2|K562	32
chr12	54281294	54282294	LINC00680|k562|ENSG00000135486|dwES	chr12	54282089	54282098	LARP7|K562	9
chr12	54281294	54282294	LINC00680|k562|ENSG00000135486|dwES	chr12	54282089	54282103	SND1|HepG2	14
chr12	54281294	54282294	LINC00680|k562|ENSG00000135486|dwES	chr12	54281466	54281502	DDX6|K562	36
chr12	54281294	54282294	LINC00680|k562|ENSG00000135486|dwES	chr12	54282232	54282263	ZRANB2|K562	31
chr12	54281294	54282294	LINC00680|k562|ENSG00000135486|dwES	chr12	54281928	54281941	EIF4G2|K562	13
chr12	54281294	54282294	LINC00680|k562|ENSG00000135486|dwES	chr12	54281938	54281941	UCHL5|K562	3
chr12	54281294	54282294	LINC00680|k562|ENSG00000135486|dwES	chr12	54281466	54281523	SRSF9|HepG2	57
chr12	54281294	54282294	LINC00680|k562|ENSG00000135486|dwES	chr12	54281493	54281502	DDX24|K562	9
chr12	54281294	54282294	LINC00680|k562|ENSG00000135486|dwES	chr12	54281805	54281819	GRWD1|HepG2	14
chr12	54281294	54282294	LINC00680|k562|ENSG00000135486|dwES	chr12	54281384	54281405	EWSR1|K562	21
chr12	54281294	54282294	LINC00680|k562|ENSG00000135486|dwES	chr12	54281383	54281398	KHSRP|K562	15
chr12	54281294	54282294	LINC00680|k562|ENSG00000135486|dwES	chr12	54282086	54282121	SF3B4|K562	35
chr12	54281294	54282294	LINC00680|k562|ENSG00000135486|dwES	chr12	54281873	54281929	TARDBP|K562	56
chr12	54281294	54282294	LINC00680|k562|ENSG00000135486|dwES	chr12	54281477	54281504	TAF15|HepG2	27
chr12	54281294	54282294	LINC00680|k562|ENSG00000135486|dwES	chr12	54282268	54282288	HNRNPU|K562	20
chr12	54281294	54282294	LINC00680|k562|ENSG00000135486|dwES	chr12	54281655	54281682	HNRNPUL1|K562	27
chr12	54281294	54282294	LINC00680|k562|ENSG00000135486|dwES	chr12	54281383	54281400	RBM15|K562	17
chr12	54281294	54282294	LINC00680|k562|ENSG00000135486|dwES	chr12	54281358	54281394	U2AF2|K562	36
chr12	54281294	54282294	LINC00680|k562|ENSG00000135486|dwES	chr12	54282085	54282100	BUD13|HepG2	15
chr12	54281294	54282294	LINC00680|k562|ENSG00000135486|dwES	chr12	54281491	54281522	PRPF8|HepG2	31
chr12	54281294	54282294	LINC00680|k562|ENSG00000135486|dwES	chr12	54281385	54281395	SUGP2|HepG2	10
chr12	54281294	54282294	LINC00680|k562|ENSG00000135486|dwES	chr12	54281385	54281415	EIF4G2|K562	30
chr12	54281294	54282294	LINC00680|k562|ENSG00000135486|dwES	chr12	54282089	54282104	DDX55|HepG2	15
chr12	54281294	54282294	LINC00680|k562|ENSG00000135486|dwES	chr12	54281923	54281941	ZNF622|K562	18
chr12	54281294	54282294	LINC00680|k562|ENSG00000135486|dwES	chr12	54281663	54281685	TIA1|K562	22
chr12	54281294	54282294	LINC00680|k562|ENSG00000135486|dwES	chr12	54281469	54281503	LARP7|K562	34
chr12	54281294	54282294	LINC00680|k562|ENSG00000135486|dwES	chr12	54282283	54282301	HNRNPU|HepG2	11
chr12	54281294	54282294	LINC00680|k562|ENSG00000135486|dwES	chr12	54281387	54281400	SRSF1|HepG2	13
chr12	54281294	54282294	LINC00680|k562|ENSG00000135486|dwES	chr12	54282260	54282302	BUD13|K562	34
chr12	54281294	54282294	LINC00680|k562|ENSG00000135486|dwES	chr12	54281889	54281928	EIF4G2|K562	39
chr12	54281294	54282294	LINC00680|k562|ENSG00000135486|dwES	chr12	54281385	54281404	PTBP1|K562	19
chr12	54281294	54282294	LINC00680|k562|ENSG00000135486|dwES	chr12	54282073	54282099	RPS5|HepG2	26
chr12	54281294	54282294	LINC00680|k562|ENSG00000135486|dwES	chr12	54282088	54282101	NCBP2|K562	13
chr12	54281294	54282294	LINC00680|k562|ENSG00000135486|dwES	chr12	54281900	54281919	UCHL5|K562	19
chr12	54281294	54282294	LINC00680|k562|ENSG00000135486|dwES	chr12	54281473	54281505	TROVE2|HepG2	32
chr12	54281294	54282294	LINC00680|k562|ENSG00000135486|dwES	chr12	54281363	54281402	PRPF8|HepG2	39
chr12	54281294	54282294	LINC00680|k562|ENSG00000135486|dwES	chr12	54281451	54281503	DKC1|HepG2	52
chr12	54281294	54282294	LINC00680|k562|ENSG00000135486|dwES	chr12	54281465	54281503	MTPAP|K562	38
chr12	54281294	54282294	LINC00680|k562|ENSG00000135486|dwES	chr12	54281472	54281490	QKI|K562	18
chr12	54281294	54282294	LINC00680|k562|ENSG00000135486|dwES	chr12	54282233	54282249	UCHL5|HepG2	16
chr12	54281294	54282294	LINC00680|k562|ENSG00000135486|dwES	chr12	54281791	54281806	NONO|K562	15
chr12	54281294	54282294	LINC00680|k562|ENSG00000135486|dwES	chr12	54282044	54282091	SF3B4|HepG2	47
chr12	54281294	54282294	LINC00680|k562|ENSG00000135486|dwES	chr12	54281493	54281504	TROVE2|K562	11
chr12	54281294	54282294	LINC00680|k562|ENSG00000135486|dwES	chr12	54281385	54281387	XPO5|HepG2	2
chr12	54281294	54282294	LINC00680|k562|ENSG00000135486|dwES	chr12	54281385	54281402	SFPQ|HepG2	17
chr12	54281294	54282294	LINC00680|k562|ENSG00000135486|dwES	chr12	54282089	54282100	PUM2|K562	11
chr12	54281294	54282294	LINC00680|k562|ENSG00000135486|dwES	chr12	54281794	54281807	AGGF1|HepG2	13
chr12	54281294	54282294	LINC00680|k562|ENSG00000135486|dwES	chr12	54281794	54281808	FAM120A|HepG2	14
chr12	54281294	54282294	LINC00680|k562|ENSG00000135486|dwES	chr12	54281472	54281493	TROVE2|K562	21
chr12	54281294	54282294	LINC00680|k562|ENSG00000135486|dwES	chr12	54281469	54281516	KHSRP|K562	47
chr12	54281294	54282294	LINC00680|k562|ENSG00000135486|dwES	chr12	54281461	54281522	SRSF1|HepG2	61
chr12	54281294	54282294	LINC00680|k562|ENSG00000135486|dwES	chr12	54281791	54281813	TROVE2|HepG2	22
chr12	54281294	54282294	LINC00680|k562|ENSG00000135486|dwES	chr12	54281924	54281942	SUGP2|HepG2	18
chr12	54281294	54282294	LINC00680|k562|ENSG00000135486|dwES	chr12	54282267	54282268	IGF2BP1|HepG2	1
chr12	54281294	54282294	LINC00680|k562|ENSG00000135486|dwES	chr12	54281370	54281395	XRN2|K562	25
chr12	54281294	54282294	LINC00680|k562|ENSG00000135486|dwES	chr12	54282089	54282105	EXOSC5|K562	16
chr12	54281294	54282294	LINC00680|k562|ENSG00000135486|dwES	chr12	54282263	54282300	UCHL5|K562	31
chr12	54281294	54282294	LINC00680|k562|ENSG00000135486|dwES	chr12	54281794	54281808	HLTF|K562	14
chr12	54281294	54282294	LINC00680|k562|ENSG00000135486|dwES	chr12	54282089	54282100	LARP4|K562	11
chr12	54281294	54282294	LINC00680|k562|ENSG00000135486|dwES	chr12	54282269	54282301	PPIL4|K562	25
chr12	54281294	54282294	LINC00680|k562|ENSG00000135486|dwES	chr12	54281899	54281942	FAM120A|HepG2	43
chr12	54281294	54282294	LINC00680|k562|ENSG00000135486|dwES	chr12	54281627	54281642	SUPV3L1|HepG2	15
chr12	54281294	54282294	LINC00680|k562|ENSG00000135486|dwES	chr12	54282090	54282097	NKRF|HepG2	7
chr12	54281294	54282294	LINC00680|k562|ENSG00000135486|dwES	chr12	54281921	54281942	SRSF7|HepG2	21
chr12	54281294	54282294	LINC00680|k562|ENSG00000135486|dwES	chr12	54282089	54282098	RPS3|HepG2	9
chr12	54281294	54282294	LINC00680|k562|ENSG00000135486|dwES	chr12	54281794	54281805	AUH|K562	11
chr12	54281294	54282294	LINC00680|k562|ENSG00000135486|dwES	chr12	54281475	54281493	SND1|K562	18
chr12	54281294	54282294	LINC00680|k562|ENSG00000135486|dwES	chr12	54281353	54281395	SMNDC1|HepG2	42
chr12	54281294	54282294	LINC00680|k562|ENSG00000135486|dwES	chr12	54282280	54282292	GEMIN5|K562	12
chr12	54281294	54282294	LINC00680|k562|ENSG00000135486|dwES	chr12	54282088	54282112	PPIG|HepG2	24
chr12	54281294	54282294	LINC00680|k562|ENSG00000135486|dwES	chr12	54282088	54282108	HNRNPA1|HepG2	20
chr12	54281294	54282294	LINC00680|k562|ENSG00000135486|dwES	chr12	54282080	54282109	U2AF2|HepG2	29
chr12	54281294	54282294	LINC00680|k562|ENSG00000135486|dwES	chr12	54282089	54282111	HNRNPC|HepG2	22
chr12	54281294	54282294	LINC00680|k562|ENSG00000135486|dwES	chr12	54282088	54282111	IGF2BP1|K562	23
chr12	54281294	54282294	LINC00680|k562|ENSG00000135486|dwES	chr12	54281386	54281395	CSTF2T|K562	9
chr12	54281294	54282294	LINC00680|k562|ENSG00000135486|dwES	chr12	54281386	54281392	AGGF1|K562	6
chr12	54281294	54282294	LINC00680|k562|ENSG00000135486|dwES	chr12	54281793	54281806	NKRF|HepG2	13
chr12	54281294	54282294	LINC00680|k562|ENSG00000135486|dwES	chr12	54282088	54282110	SRSF7|K562	22
chr12	54281294	54282294	LINC00680|k562|ENSG00000135486|dwES	chr12	54281387	54281395	FMR1|K562	8
chr12	54281294	54282294	LINC00680|k562|ENSG00000135486|dwES	chr12	54281913	54281942	RBM15|K562	29
chr12	54281294	54282294	LINC00680|k562|ENSG00000135486|dwES	chr12	54281906	54281939	U2AF1|HepG2	33
chr12	54281294	54282294	LINC00680|k562|ENSG00000135486|dwES	chr12	54281922	54281944	KHSRP|K562	22
chr12	54281294	54282294	LINC00680|k562|ENSG00000135486|dwES	chr12	54282219	54282260	HNRNPU|HepG2	41
chr12	54281294	54282294	LINC00680|k562|ENSG00000135486|dwES	chr12	54282248	54282301	DDX24|K562	46
chr12	54281294	54282294	LINC00680|k562|ENSG00000135486|dwES	chr12	54281794	54281809	XRCC6|K562	15
chr12	54281294	54282294	LINC00680|k562|ENSG00000135486|dwES	chr12	54281794	54281807	LARP7|K562	13
chr12	54281294	54282294	LINC00680|k562|ENSG00000135486|dwES	chr12	54281430	54281443	MTPAP|K562	13
chr12	54281294	54282294	LINC00680|k562|ENSG00000135486|dwES	chr12	54281902	54281924	CPSF6|K562	22
chr12	54281294	54282294	LINC00680|k562|ENSG00000135486|dwES	chr12	54281873	54281890	U2AF1|HepG2	17
chr12	54281294	54282294	LINC00680|k562|ENSG00000135486|dwES	chr12	54281385	54281406	PPIG|HepG2	21
chr12	54281294	54282294	LINC00680|k562|ENSG00000135486|dwES	chr12	54281795	54281810	DDX6|K562	15
chr12	54281294	54282294	LINC00680|k562|ENSG00000135486|dwES	chr12	54281473	54281501	PTBP1|K562	28
chr12	54281294	54282294	LINC00680|k562|ENSG00000135486|dwES	chr12	54281470	54281472	SUPV3L1|HepG2	2
chr12	54281294	54282294	LINC00680|k562|ENSG00000135486|dwES	chr12	54282271	54282300	DHX30|HepG2	23
chr12	54281294	54282294	LINC00680|k562|ENSG00000135486|dwES	chr12	54281795	54281802	HNRNPUL1|HepG2	7
chr12	54281294	54282294	LINC00680|k562|ENSG00000135486|dwES	chr12	54281792	54281810	DDX3X|HepG2	18
chr12	54281294	54282294	LINC00680|k562|ENSG00000135486|dwES	chr12	54281384	54281401	SLTM|HepG2	17
chr12	54281294	54282294	LINC00680|k562|ENSG00000135486|dwES	chr12	54281476	54281503	QKI|K562	27
chr12	54281294	54282294	LINC00680|k562|ENSG00000135486|dwES	chr12	54281383	54281400	GTF2F1|K562	17
chr12	54281294	54282294	LINC00680|k562|ENSG00000135486|dwES	chr12	54282269	54282299	AKAP8L|K562	25
chr12	54281294	54282294	LINC00680|k562|ENSG00000135486|dwES	chr12	54281432	54281467	GRWD1|HepG2	35
chr12	54281294	54282294	LINC00680|k562|ENSG00000135486|dwES	chr12	54281902	54281942	AGGF1|K562	40
chr12	54281294	54282294	LINC00680|k562|ENSG00000135486|dwES	chr12	54282089	54282093	DDX59|HepG2	4
chr12	54281294	54282294	LINC00680|k562|ENSG00000135486|dwES	chr12	54281932	54281941	EIF3D|HepG2	9
chr12	54281294	54282294	LINC00680|k562|ENSG00000135486|dwES	chr12	54281622	54281639	TIA1|K562	17
chr12	54281294	54282294	LINC00680|k562|ENSG00000135486|dwES	chr12	54281492	54281503	UCHL5|HepG2	11
chr12	54281294	54282294	LINC00680|k562|ENSG00000135486|dwES	chr12	54281597	54281648	HNRNPA1|HepG2	51
chr12	54281294	54282294	LINC00680|k562|ENSG00000135486|dwES	chr12	54281496	54281503	TRA2A|K562	7
chr12	54281294	54282294	LINC00680|k562|ENSG00000135486|dwES	chr12	54281453	54281503	METAP2|K562	50
chr12	54281294	54282294	LINC00680|k562|ENSG00000135486|dwES	chr12	54281486	54281492	U2AF2|K562	6
chr12	54281294	54282294	LINC00680|k562|ENSG00000135486|dwES	chr12	54281472	54281512	FAM120A|HepG2	40
chr12	54281294	54282294	LINC00680|k562|ENSG00000135486|dwES	chr12	54281556	54281579	SUPV3L1|HepG2	23
chr12	54281294	54282294	LINC00680|k562|ENSG00000135486|dwES	chr12	54281477	54281504	NONO|K562	27
chr12	54281294	54282294	LINC00680|k562|ENSG00000135486|dwES	chr12	54282216	54282243	DDX55|K562	27
chr12	54281294	54282294	LINC00680|k562|ENSG00000135486|dwES	chr12	54281679	54281684	XRN2|K562	5
chr12	54281294	54282294	LINC00680|k562|ENSG00000135486|dwES	chr12	54281926	54281940	SFPQ|HepG2	14
chr12	54281294	54282294	LINC00680|k562|ENSG00000135486|dwES	chr12	54282089	54282100	TBRG4|K562	11
chr12	54281294	54282294	LINC00680|k562|ENSG00000135486|dwES	chr12	54281544	54281587	TIA1|K562	43
chr12	54281294	54282294	LINC00680|k562|ENSG00000135486|dwES	chr12	54281794	54281808	GTF2F1|K562	14
chr12	54281294	54282294	LINC00680|k562|ENSG00000135486|dwES	chr12	54282293	54282300	FAM120A|K562	1
chr12	54281294	54282294	LINC00680|k562|ENSG00000135486|dwES	chr12	54281907	54281938	EWSR1|K562	31
chr12	54281294	54282294	LINC00680|k562|ENSG00000135486|dwES	chr12	54281925	54281939	QKI|K562	14
chr12	54281294	54282294	LINC00680|k562|ENSG00000135486|dwES	chr12	54281795	54281807	CSTF2T|K562	12
chr12	54281294	54282294	LINC00680|k562|ENSG00000135486|dwES	chr12	54281794	54281807	DROSHA|K562	13
chr12	54281294	54282294	LINC00680|k562|ENSG00000135486|dwES	chr12	54281383	54281396	AARS|K562	13
chr12	54281294	54282294	LINC00680|k562|ENSG00000135486|dwES	chr12	54281394	54281409	U2AF2|K562	15
chr12	54281294	54282294	LINC00680|k562|ENSG00000135486|dwES	chr12	54282276	54282344	PRPF8|HepG2	18
chr12	54281294	54282294	LINC00680|k562|ENSG00000135486|dwES	chr12	54281473	54281502	NOLC1|HepG2	29
chr12	54281294	54282294	LINC00680|k562|ENSG00000135486|dwES	chr12	54281465	54281503	HNRNPU|K562	38
chr12	54281294	54282294	LINC00680|k562|ENSG00000135486|dwES	chr12	54281936	54281942	LARP7|K562	6
chr12	54281294	54282294	LINC00680|k562|ENSG00000135486|dwES	chr12	54281383	54281404	FXR1|K562	21
chr12	54281294	54282294	LINC00680|k562|ENSG00000135486|dwES	chr12	54282089	54282107	GPKOW|K562	18
chr12	54281294	54282294	LINC00680|k562|ENSG00000135486|dwES	chr12	54281461	54281510	SRSF9|HepG2	49
chr12	54281294	54282294	LINC00680|k562|ENSG00000135486|dwES	chr12	54281794	54281810	NONO|K562	16
chr12	54281294	54282294	LINC00680|k562|ENSG00000135486|dwES	chr12	54281385	54281391	BCCIP|HepG2	6
chr12	54281294	54282294	LINC00680|k562|ENSG00000135486|dwES	chr12	54282089	54282108	HNRNPU|K562	19
chr12	54281294	54282294	LINC00680|k562|ENSG00000135486|dwES	chr12	54281467	54281514	U2AF1|HepG2	47
chr12	54281294	54282294	LINC00680|k562|ENSG00000135486|dwES	chr12	54281494	54281503	BUD13|K562	9
chr12	54281294	54282294	LINC00680|k562|ENSG00000135486|dwES	chr12	54282272	54282301	FMR1|K562	22
chr12	54281294	54282294	LINC00680|k562|ENSG00000135486|dwES	chr12	54282089	54282112	PTBP1|K562	23
chr12	54281294	54282294	LINC00680|k562|ENSG00000135486|dwES	chr12	54281478	54281520	NPM1|K562	42
chr12	54281294	54282294	LINC00680|k562|ENSG00000135486|dwES	chr12	54281975	54282008	SMNDC1|K562	33
chr12	54281294	54282294	LINC00680|k562|ENSG00000135486|dwES	chr12	54281914	54281941	LARP4|K562	27
chr12	54281294	54282294	LINC00680|k562|ENSG00000135486|dwES	chr12	54281384	54281411	PTBP1|K562	27
chr12	54281294	54282294	LINC00680|k562|ENSG00000135486|dwES	chr12	54281385	54281403	EXOSC5|K562	18
chr12	54281294	54282294	LINC00680|k562|ENSG00000135486|dwES	chr12	54281868	54281920	LSM11|HepG2	52
chr12	54281294	54282294	LINC00680|k562|ENSG00000135486|dwES	chr12	54281911	54281941	RPS5|HepG2	30
chr12	54281294	54282294	LINC00680|k562|ENSG00000135486|dwES	chr12	54281794	54281809	SRSF9|HepG2	15
chr12	54281294	54282294	LINC00680|k562|ENSG00000135486|dwES	chr12	54281467	54281504	FTO|K562	37
chr12	54281294	54282294	LINC00680|k562|ENSG00000135486|dwES	chr12	54281792	54281813	KHDRBS1|K562	21
chr12	54281294	54282294	LINC00680|k562|ENSG00000135486|dwES	chr12	54281552	54281584	RBM22|K562	32
chr12	54281294	54282294	LINC00680|k562|ENSG00000135486|dwES	chr12	54281794	54281810	FXR2|K562	16
chr12	54281294	54282294	LINC00680|k562|ENSG00000135486|dwES	chr12	54281920	54281937	PPIL4|K562	17
chr12	54281294	54282294	LINC00680|k562|ENSG00000135486|dwES	chr12	54281912	54281941	U2AF1|HepG2	29
chr12	54281294	54282294	LINC00680|k562|ENSG00000135486|dwES	chr12	54282260	54282300	UCHL5|K562	34
chr12	54281294	54282294	LINC00680|k562|ENSG00000135486|dwES	chr12	54281794	54281802	RPS3|HepG2	8
chr12	54281294	54282294	LINC00680|k562|ENSG00000135486|dwES	chr12	54281794	54281809	DDX55|HepG2	15
chr12	54281294	54282294	LINC00680|k562|ENSG00000135486|dwES	chr12	54281793	54281809	GPKOW|K562	16
chr12	54281294	54282294	LINC00680|k562|ENSG00000135486|dwES	chr12	54281899	54281942	SAFB2|K562	43
chr12	54281294	54282294	LINC00680|k562|ENSG00000135486|dwES	chr12	54281869	54281902	GEMIN5|K562	33
chr12	54281294	54282294	LINC00680|k562|ENSG00000135486|dwES	chr12	54281793	54281814	RBFOX2|K562	21
chr12	54281294	54282294	LINC00680|k562|ENSG00000135486|dwES	chr12	54282089	54282117	UCHL5|K562	28
chr12	54281294	54282294	LINC00680|k562|ENSG00000135486|dwES	chr12	54281503	54281510	TRA2A|K562	7
chr12	54281294	54282294	LINC00680|k562|ENSG00000135486|dwES	chr12	54281925	54281941	UCHL5|HepG2	16
chr12	54281294	54282294	LINC00680|k562|ENSG00000135486|dwES	chr12	54281467	54281476	ZNF622|K562	9
chr12	54281294	54282294	LINC00680|k562|ENSG00000135486|dwES	chr12	54281384	54281407	TRA2A|HepG2	23
chr12	54281294	54282294	LINC00680|k562|ENSG00000135486|dwES	chr12	54281385	54281386	AUH|HepG2	1
chr12	54281294	54282294	LINC00680|k562|ENSG00000135486|dwES	chr12	54281385	54281387	UCHL5|HepG2	2
chr12	54281294	54282294	LINC00680|k562|ENSG00000135486|dwES	chr12	54282290	54282300	RBFOX2|K562	4
chr12	54281294	54282294	LINC00680|k562|ENSG00000135486|dwES	chr12	54282089	54282095	HNRNPU|HepG2	6
chr12	54281294	54282294	LINC00680|k562|ENSG00000135486|dwES	chr12	54281485	54281500	SUPV3L1|HepG2	15
chr12	54281294	54282294	LINC00680|k562|ENSG00000135486|dwES	chr12	54281803	54281808	LARP4|K562	5
chr12	54281294	54282294	LINC00680|k562|ENSG00000135486|dwES	chr12	54281596	54281647	HNRNPA1|HepG2	51
chr12	54281294	54282294	LINC00680|k562|ENSG00000135486|dwES	chr12	54281794	54281809	RPS5|K562	15
chr12	54281294	54282294	LINC00680|k562|ENSG00000135486|dwES	chr12	54281793	54281801	YWHAG|K562	8
chr12	54281294	54282294	LINC00680|k562|ENSG00000135486|dwES	chr12	54281987	54281995	DGCR8|HepG2	8
chr12	54281294	54282294	LINC00680|k562|ENSG00000135486|dwES	chr12	54281384	54281398	RPS5|K562	14
chr12	54281294	54282294	LINC00680|k562|ENSG00000135486|dwES	chr12	54281794	54281802	RPS5|K562	8
chr12	54281294	54282294	LINC00680|k562|ENSG00000135486|dwES	chr12	54282243	54282273	LARP7|K562	30
chr12	54281294	54282294	LINC00680|k562|ENSG00000135486|dwES	chr12	54281794	54281813	SND1|K562	19
chr12	54281294	54282294	LINC00680|k562|ENSG00000135486|dwES	chr12	54281482	54281500	AKAP8L|K562	18
chr12	54281294	54282294	LINC00680|k562|ENSG00000135486|dwES	chr12	54281452	54281504	FASTKD2|HepG2	52
chr12	54281294	54282294	LINC00680|k562|ENSG00000135486|dwES	chr12	54281909	54281941	MTPAP|K562	32
chr12	54281294	54282294	LINC00680|k562|ENSG00000135486|dwES	chr12	54281552	54281554	ZRANB2|K562	2
chr12	54281294	54282294	LINC00680|k562|ENSG00000135486|dwES	chr12	54281607	54281632	HNRNPL|K562	25
chr12	54281294	54282294	LINC00680|k562|ENSG00000135486|dwES	chr12	54282288	54282301	SFPQ|HepG2	6
chr12	54281294	54282294	LINC00680|k562|ENSG00000135486|dwES	chr12	54282089	54282101	HNRNPM|K562	12
chr12	54281294	54282294	LINC00680|k562|ENSG00000135486|dwES	chr12	54282089	54282105	ILF3|K562	16
chr12	54281294	54282294	LINC00680|k562|ENSG00000135486|dwES	chr12	54281385	54281404	SERBP1|K562	19
chr12	54281294	54282294	LINC00680|k562|ENSG00000135486|dwES	chr12	54281450	54281506	U2AF1|HepG2	56
chr12	54281294	54282294	LINC00680|k562|ENSG00000135486|dwES	chr12	54281794	54281804	LSM11|K562	10
chr12	54281294	54282294	LINC00680|k562|ENSG00000135486|dwES	chr12	54281384	54281403	NKRF|HepG2	19
chr12	54281294	54282294	LINC00680|k562|ENSG00000135486|dwES	chr12	54281876	54281900	HNRNPU|K562	24
chr12	54281294	54282294	LINC00680|k562|ENSG00000135486|dwES	chr12	54281384	54281407	METAP2|K562	23
chr12	54281294	54282294	LINC00680|k562|ENSG00000135486|dwES	chr12	54281519	54281527	HNRNPA1|K562	8
chr12	54281294	54282294	LINC00680|k562|ENSG00000135486|dwES	chr12	54282273	54282300	GNL3|K562	21
chr12	54281294	54282294	LINC00680|k562|ENSG00000135486|dwES	chr12	54282284	54282292	BUD13|HepG2	8
chr12	54281294	54282294	LINC00680|k562|ENSG00000135486|dwES	chr12	54282280	54282298	IGF2BP1|K562	14
chr12	54281294	54282294	LINC00680|k562|ENSG00000135486|dwES	chr12	54281793	54281807	TRA2A|HepG2	14
chr12	54281294	54282294	LINC00680|k562|ENSG00000135486|dwES	chr12	54282089	54282104	DDX3X|K562	15
chr12	54281294	54282294	LINC00680|k562|ENSG00000135486|dwES	chr12	54281472	54281503	SRSF7|HepG2	31
chr12	54281294	54282294	LINC00680|k562|ENSG00000135486|dwES	chr12	54281385	54281398	RBM22|HepG2	13
chr12	54281294	54282294	LINC00680|k562|ENSG00000135486|dwES	chr12	54281481	54281500	TROVE2|HepG2	19
chr12	54281294	54282294	LINC00680|k562|ENSG00000135486|dwES	chr12	54281494	54281502	EIF3D|HepG2	8
chr12	54281294	54282294	LINC00680|k562|ENSG00000135486|dwES	chr12	54281472	54281503	POLR2G|HepG2	31
chr12	54281294	54282294	LINC00680|k562|ENSG00000135486|dwES	chr12	54282268	54282300	PPIL4|K562	26
chr12	54281294	54282294	LINC00680|k562|ENSG00000135486|dwES	chr12	54281979	54281996	SF3B4|K562	17
chr12	54281294	54282294	LINC00680|k562|ENSG00000135486|dwES	chr12	54281475	54281500	DROSHA|K562	25
chr12	54281294	54282294	LINC00680|k562|ENSG00000135486|dwES	chr12	54281463	54281503	FXR1|K562	40
chr12	54281294	54282294	LINC00680|k562|ENSG00000135486|dwES	chr12	54282072	54282101	DHX30|K562	29
chr12	54281294	54282294	LINC00680|k562|ENSG00000135486|dwES	chr12	54281793	54281806	QKI|K562	13
chr12	54281294	54282294	LINC00680|k562|ENSG00000135486|dwES	chr12	54281452	54281478	CDC40|HepG2	26
chr12	54281294	54282294	LINC00680|k562|ENSG00000135486|dwES	chr12	54282275	54282301	KHDRBS1|K562	19
chr12	54281294	54282294	LINC00680|k562|ENSG00000135486|dwES	chr12	54281478	54281493	GRWD1|HepG2	15
chr12	54281294	54282294	LINC00680|k562|ENSG00000135486|dwES	chr12	54281894	54281928	RBFOX2|K562	34
chr12	54281294	54282294	LINC00680|k562|ENSG00000135486|dwES	chr12	54281384	54281407	AUH|HepG2	23
chr12	54281294	54282294	LINC00680|k562|ENSG00000135486|dwES	chr12	54281795	54281798	FASTKD2|K562	3
chr12	54281294	54282294	LINC00680|k562|ENSG00000135486|dwES	chr12	54281338	54281396	SF3A3|HepG2	58
chr12	54281294	54282294	LINC00680|k562|ENSG00000135486|dwES	chr12	54281556	54281591	RBM22|K562	35
chr12	54281294	54282294	LINC00680|k562|ENSG00000135486|dwES	chr12	54282270	54282283	LIN28B|K562	13
chr12	54281294	54282294	LINC00680|k562|ENSG00000135486|dwES	chr12	54282283	54282300	FASTKD2|K562	11
chr12	54281294	54282294	LINC00680|k562|ENSG00000135486|dwES	chr12	54281469	54281503	CPSF6|K562	34
chr12	54281294	54282294	LINC00680|k562|ENSG00000135486|dwES	chr12	54281864	54281942	IGF2BP2|K562	78
chr12	54281294	54282294	LINC00680|k562|ENSG00000135486|dwES	chr12	54281386	54281398	ILF3|K562	12
chr12	54281294	54282294	LINC00680|k562|ENSG00000135486|dwES	chr12	54281908	54281929	HNRNPU|K562	21
chr12	54281294	54282294	LINC00680|k562|ENSG00000135486|dwES	chr12	54282040	54282095	SF3A3|HepG2	55
chr12	54281294	54282294	LINC00680|k562|ENSG00000135486|dwES	chr12	54282135	54282138	GRSF1|HepG2	3
chr12	54281294	54282294	LINC00680|k562|ENSG00000135486|dwES	chr12	54281383	54281398	TBRG4|K562	15
chr12	54281294	54282294	LINC00680|k562|ENSG00000135486|dwES	chr12	54282271	54282301	RBM27|K562	23
chr12	54281294	54282294	LINC00680|k562|ENSG00000135486|dwES	chr12	54281919	54281942	HLTF|K562	23
chr12	54281294	54282294	LINC00680|k562|ENSG00000135486|dwES	chr12	54281488	54281498	GTF2F1|HepG2	10
chr12	54281294	54282294	LINC00680|k562|ENSG00000135486|dwES	chr12	54281912	54281926	DROSHA|K562	14
chr12	54281294	54282294	LINC00680|k562|ENSG00000135486|dwES	chr12	54282280	54282300	IGF2BP1|K562	14
chr12	54281294	54282294	LINC00680|k562|ENSG00000135486|dwES	chr12	54281925	54281942	DDX59|HepG2	17
chr12	54281294	54282294	LINC00680|k562|ENSG00000135486|dwES	chr12	54281922	54281941	GRWD1|HepG2	19
chr12	54281294	54282294	LINC00680|k562|ENSG00000135486|dwES	chr12	54282272	54282299	AARS|K562	22
chr12	54281294	54282294	LINC00680|k562|ENSG00000135486|dwES	chr12	54281791	54281805	SMNDC1|HepG2	14
chr12	54281294	54282294	LINC00680|k562|ENSG00000135486|dwES	chr12	54281379	54281400	PRPF8|K562	21
chr12	54281294	54282294	LINC00680|k562|ENSG00000135486|dwES	chr12	54282085	54282105	SUPV3L1|HepG2	20
chr12	54281294	54282294	LINC00680|k562|ENSG00000135486|dwES	chr12	54281869	54281884	NPM1|K562	15
chr12	54281294	54282294	LINC00680|k562|ENSG00000135486|dwES	chr12	54281387	54281426	YBX3|K562	39
chr12	54281294	54282294	LINC00680|k562|ENSG00000135486|dwES	chr12	54281480	54281499	HNRNPL|K562	19
chr12	54281294	54282294	LINC00680|k562|ENSG00000135486|dwES	chr12	54281469	54281511	CSTF2T|HepG2	42
chr12	54281294	54282294	LINC00680|k562|ENSG00000135486|dwES	chr12	54281866	54281919	GRSF1|HepG2	53
chr12	54281294	54282294	LINC00680|k562|ENSG00000135486|dwES	chr12	54281470	54281503	FUBP3|HepG2	33
chr12	54281294	54282294	LINC00680|k562|ENSG00000135486|dwES	chr12	54281859	54281888	LARP4|K562	29
chr12	54281294	54282294	LINC00680|k562|ENSG00000135486|dwES	chr12	54282093	54282116	ZNF622|K562	23
chr12	54281294	54282294	LINC00680|k562|ENSG00000135486|dwES	chr12	54281378	54281383	SF3B1|K562	5
chr12	54281294	54282294	LINC00680|k562|ENSG00000135486|dwES	chr12	54281476	54281501	ZRANB2|K562	25
chr12	54281294	54282294	LINC00680|k562|ENSG00000135486|dwES	chr12	54281794	54281804	EWSR1|K562	10
chr12	54281294	54282294	LINC00680|k562|ENSG00000135486|dwES	chr12	54282265	54282301	RBM15|K562	29
chr12	54281294	54282294	LINC00680|k562|ENSG00000135486|dwES	chr12	54282283	54282300	DDX6|K562	11
chr12	54281294	54282294	LINC00680|k562|ENSG00000135486|dwES	chr12	54281912	54281942	LIN28B|HepG2	30
chr12	54281294	54282294	LINC00680|k562|ENSG00000135486|dwES	chr12	54282088	54282108	TRA2A|K562	20
chr12	54281294	54282294	LINC00680|k562|ENSG00000135486|dwES	chr12	54281497	54281537	SRSF1|K562	40
chr12	54281294	54282294	LINC00680|k562|ENSG00000135486|dwES	chr12	54281903	54281941	DDX42|K562	38
chr12	54281294	54282294	LINC00680|k562|ENSG00000135486|dwES	chr12	54281505	54281511	BUD13|K562	6
chr12	54281294	54282294	LINC00680|k562|ENSG00000135486|dwES	chr12	54281794	54281809	SND1|K562	15
chr12	54281294	54282294	LINC00680|k562|ENSG00000135486|dwES	chr12	54281385	54281409	EIF3D|HepG2	24
chr12	54281294	54282294	LINC00680|k562|ENSG00000135486|dwES	chr12	54282277	54282298	RBM5|HepG2	17
chr12	54281294	54282294	LINC00680|k562|ENSG00000135486|dwES	chr12	54282089	54282093	SRSF7|HepG2	4
chr12	54281294	54282294	LINC00680|k562|ENSG00000135486|dwES	chr12	54282099	54282107	NPM1|K562	8
chr12	54281294	54282294	LINC00680|k562|ENSG00000135486|dwES	chr12	54281476	54281502	FAM120A|K562	26
chr12	54281294	54282294	LINC00680|k562|ENSG00000135486|dwES	chr12	54281793	54281808	SRSF7|K562	15
chr12	54281294	54282294	LINC00680|k562|ENSG00000135486|dwES	chr12	54281863	54281902	CPSF6|K562	39
chr12	54281294	54282294	LINC00680|k562|ENSG00000135486|dwES	chr12	54281940	54281975	PRPF8|HepG2	35
chr12	54281294	54282294	LINC00680|k562|ENSG00000135486|dwES	chr12	54282284	54282300	SRSF9|HepG2	10
chr12	54281294	54282294	LINC00680|k562|ENSG00000135486|dwES	chr12	54281492	54281502	HLTF|K562	10
chr12	54281294	54282294	LINC00680|k562|ENSG00000135486|dwES	chr12	54281345	54281393	CDC40|HepG2	48
chr12	54281294	54282294	LINC00680|k562|ENSG00000135486|dwES	chr12	54281793	54281802	EXOSC5|K562	9
chr12	54281294	54282294	LINC00680|k562|ENSG00000135486|dwES	chr12	54281884	54281891	GRWD1|HepG2	7
chr12	54281294	54282294	LINC00680|k562|ENSG00000135486|dwES	chr12	54281793	54281806	NOL12|HepG2	13
chr12	54281294	54282294	LINC00680|k562|ENSG00000135486|dwES	chr12	54281458	54281462	TRA2A|K562	4
chr12	54281294	54282294	LINC00680|k562|ENSG00000135486|dwES	chr12	54281871	54281903	AGGF1|HepG2	32
chr12	54281294	54282294	LINC00680|k562|ENSG00000135486|dwES	chr12	54281794	54281801	DHX30|K562	7
chr12	54281294	54282294	LINC00680|k562|ENSG00000135486|dwES	chr12	54282277	54282301	XRN2|HepG2	17
chr12	54281294	54282294	LINC00680|k562|ENSG00000135486|dwES	chr12	54281461	54281505	BCCIP|HepG2	44
chr12	54281294	54282294	LINC00680|k562|ENSG00000135486|dwES	chr12	54281893	54281941	HNRNPM|K562	48
chr12	54281294	54282294	LINC00680|k562|ENSG00000135486|dwES	chr12	54281849	54281882	RBFOX2|HepG2	33
chr12	54281294	54282294	LINC00680|k562|ENSG00000135486|dwES	chr12	54282269	54282292	XRCC6|K562	23
chr12	54281294	54282294	LINC00680|k562|ENSG00000135486|dwES	chr12	54281794	54281803	NOLC1|K562	9
chr12	54281294	54282294	LINC00680|k562|ENSG00000135486|dwES	chr12	54281925	54281942	HNRNPM|HepG2	17
chr12	54281294	54282294	LINC00680|k562|ENSG00000135486|dwES	chr12	54282071	54282122	BUD13|K562	51
chr12	54281294	54282294	LINC00680|k562|ENSG00000135486|dwES	chr12	54281927	54281941	RBFOX2|K562	14
chr12	54281294	54282294	LINC00680|k562|ENSG00000135486|dwES	chr12	54281431	54281493	SRSF7|K562	62
chr12	54281294	54282294	LINC00680|k562|ENSG00000135486|dwES	chr12	54281381	54281405	TIA1|K562	24
chr12	54281294	54282294	LINC00680|k562|ENSG00000135486|dwES	chr12	54281384	54281407	BUD13|K562	23
chr12	54281294	54282294	LINC00680|k562|ENSG00000135486|dwES	chr12	54281470	54281493	LIN28B|HepG2	23
chr12	54281294	54282294	LINC00680|k562|ENSG00000135486|dwES	chr12	54281865	54281928	TAF15|K562	63
chr12	54281294	54282294	LINC00680|k562|ENSG00000135486|dwES	chr12	54281486	54281502	GRSF1|HepG2	16
chr12	54281294	54282294	LINC00680|k562|ENSG00000135486|dwES	chr12	54281929	54281936	AARS|K562	7
chr12	54281294	54282294	LINC00680|k562|ENSG00000135486|dwES	chr12	54281891	54281942	RBFOX2|HepG2	51
chr12	54281294	54282294	LINC00680|k562|ENSG00000135486|dwES	chr12	54281459	54281507	RPS5|K562	48
chr12	54281294	54282294	LINC00680|k562|ENSG00000135486|dwES	chr12	54282265	54282300	GRWD1|HepG2	29
chr12	54281294	54282294	LINC00680|k562|ENSG00000135486|dwES	chr12	54281793	54281812	FTO|K562	19
chr12	54281294	54282294	LINC00680|k562|ENSG00000135486|dwES	chr12	54281874	54281942	TRA2A|K562	68
chr12	54281294	54282294	LINC00680|k562|ENSG00000135486|dwES	chr12	54281851	54281901	ZNF622|K562	50
chr12	54281294	54282294	LINC00680|k562|ENSG00000135486|dwES	chr12	54282270	54282299	PUM2|K562	24
chr12	54281294	54282294	LINC00680|k562|ENSG00000135486|dwES	chr12	54281444	54281464	DDX3X|K562	20
chr12	54281294	54282294	LINC00680|k562|ENSG00000135486|dwES	chr12	54281894	54281942	EIF4G2|K562	48
chr12	54281294	54282294	LINC00680|k562|ENSG00000135486|dwES	chr12	54281920	54281941	SUPV3L1|HepG2	21
chr12	54281294	54282294	LINC00680|k562|ENSG00000135486|dwES	chr12	54281461	54281494	EIF3D|HepG2	33
chr12	54281294	54282294	LINC00680|k562|ENSG00000135486|dwES	chr12	54281897	54281942	TARDBP|K562	45
chr12	54281294	54282294	LINC00680|k562|ENSG00000135486|dwES	chr12	54281494	54281503	CSTF2T|K562	9
chr12	54281294	54282294	LINC00680|k562|ENSG00000135486|dwES	chr12	54281507	54281509	RBFOX2|K562	2
chr12	54281294	54282294	LINC00680|k562|ENSG00000135486|dwES	chr12	54281361	54281381	TIA1|K562	20
chr12	54281294	54282294	LINC00680|k562|ENSG00000135486|dwES	chr12	54282273	54282299	TIA1|K562	21
chr12	54281294	54282294	LINC00680|k562|ENSG00000135486|dwES	chr12	54281466	54281504	FXR2|K562	38
chr12	54281294	54282294	LINC00680|k562|ENSG00000135486|dwES	chr12	54281467	54281504	FMR1|K562	37
chr12	54281294	54282294	LINC00680|k562|ENSG00000135486|dwES	chr12	54281387	54281400	XPO5|HepG2	13
chr12	54281294	54282294	LINC00680|k562|ENSG00000135486|dwES	chr12	54281792	54281805	AGGF1|HepG2	13
chr12	54281294	54282294	LINC00680|k562|ENSG00000135486|dwES	chr12	54281480	54281500	EXOSC5|K562	20
chr12	54281294	54282294	LINC00680|k562|ENSG00000135486|dwES	chr12	54281559	54281576	HNRNPA1|K562	17
chr12	54281294	54282294	LINC00680|k562|ENSG00000135486|dwES	chr12	54282267	54282298	SMNDC1|HepG2	27
chr12	54281294	54282294	LINC00680|k562|ENSG00000135486|dwES	chr12	54281470	54281498	CDC40|HepG2	28
chr12	54281294	54282294	LINC00680|k562|ENSG00000135486|dwES	chr12	54281382	54281404	LSM11|K562	22
chr12	54281294	54282294	LINC00680|k562|ENSG00000135486|dwES	chr12	54282263	54282301	PUS1|K562	31
chr12	54281294	54282294	LINC00680|k562|ENSG00000135486|dwES	chr12	54282089	54282120	LARP4|K562	31
chr12	54281294	54282294	LINC00680|k562|ENSG00000135486|dwES	chr12	54281922	54281941	YBX3|K562	19
chr12	54281294	54282294	LINC00680|k562|ENSG00000135486|dwES	chr12	54282270	54282301	TROVE2|K562	24
chr12	54281294	54282294	LINC00680|k562|ENSG00000135486|dwES	chr12	54281383	54281408	SRSF7|K562	25
chr12	54281294	54282294	LINC00680|k562|ENSG00000135486|dwES	chr12	54281917	54281942	RPS3|HepG2	25
chr12	54281294	54282294	LINC00680|k562|ENSG00000135486|dwES	chr12	54282260	54282277	ZNF622|K562	17
chr12	54281294	54282294	LINC00680|k562|ENSG00000135486|dwES	chr12	54281385	54281395	TROVE2|HepG2	10
chr12	54281294	54282294	LINC00680|k562|ENSG00000135486|dwES	chr12	54282282	54282297	SAFB2|K562	12
chr12	54281294	54282294	LINC00680|k562|ENSG00000135486|dwES	chr12	54282089	54282113	HNRNPUL1|HepG2	24
chr12	54281294	54282294	LINC00680|k562|ENSG00000135486|dwES	chr12	54281793	54281819	TAF15|K562	26
chr12	54281294	54282294	LINC00680|k562|ENSG00000135486|dwES	chr12	54281934	54281942	TROVE2|HepG2	8
chr12	54281294	54282294	LINC00680|k562|ENSG00000135486|dwES	chr12	54281793	54281802	LSM11|HepG2	9
chr12	54281294	54282294	LINC00680|k562|ENSG00000135486|dwES	chr12	54281792	54281805	DKC1|HepG2	13
chr12	54281294	54282294	LINC00680|k562|ENSG00000135486|dwES	chr12	54281794	54281810	DDX24|K562	16
chr12	54281294	54282294	LINC00680|k562|ENSG00000135486|dwES	chr12	54282089	54282093	SUB1|HepG2	4
chr12	54281294	54282294	LINC00680|k562|ENSG00000135486|dwES	chr12	54281470	54281477	LIN28B|K562	7
chr12	54281294	54282294	LINC00680|k562|ENSG00000135486|dwES	chr12	54281794	54281809	NPM1|K562	15
chr12	54281294	54282294	LINC00680|k562|ENSG00000135486|dwES	chr12	54281794	54281807	FAM120A|K562	13
chr12	54281294	54282294	LINC00680|k562|ENSG00000135486|dwES	chr12	54282089	54282099	BCCIP|HepG2	10
chr12	54281294	54282294	LINC00680|k562|ENSG00000135486|dwES	chr12	54282089	54282108	UCHL5|HepG2	19
chr12	54281294	54282294	LINC00680|k562|ENSG00000135486|dwES	chr12	54281384	54281407	TAF15|K562	23
chr12	54281294	54282294	LINC00680|k562|ENSG00000135486|dwES	chr12	54281460	54281503	PPIG|HepG2	43
chr12	54281294	54282294	LINC00680|k562|ENSG00000135486|dwES	chr12	54281477	54281500	HNRNPUL1|HepG2	23
chr12	54281294	54282294	LINC00680|k562|ENSG00000135486|dwES	chr12	54281491	54281503	UCHL5|HepG2	12
chr12	54281294	54282294	LINC00680|k562|ENSG00000135486|dwES	chr12	54282290	54282301	HNRNPUL1|HepG2	4
chr12	54281294	54282294	LINC00680|k562|ENSG00000135486|dwES	chr12	54281473	54281519	SMNDC1|HepG2	46
chr12	54281294	54282294	LINC00680|k562|ENSG00000135486|dwES	chr12	54281793	54281807	TIA1|K562	14
chr12	54281294	54282294	LINC00680|k562|ENSG00000135486|dwES	chr12	54281311	54281336	HNRNPC|HeLa	25
chr12	54281294	54282294	LINC00680|k562|ENSG00000135486|dwES	chr12	54281908	54281942	RPS11|K562	34
chr12	54281294	54282294	LINC00680|k562|ENSG00000135486|dwES	chr12	54281708	54281748	ILF3|K562	40
chr12	54281294	54282294	LINC00680|k562|ENSG00000135486|dwES	chr12	54281925	54281939	DDX3X|HepG2	14
chr12	54281294	54282294	LINC00680|k562|ENSG00000135486|dwES	chr12	54281900	54281924	DDX24|K562	24
chr12	54281294	54282294	LINC00680|k562|ENSG00000135486|dwES	chr12	54282076	54282122	U2AF2|K562	46
chr12	54281294	54282294	LINC00680|k562|ENSG00000135486|dwES	chr12	54281928	54281941	XRCC6|K562	13
chr12	54281294	54282294	LINC00680|k562|ENSG00000135486|dwES	chr12	54281371	54281406	DDX59|HepG2	35
chr12	54281294	54282294	LINC00680|k562|ENSG00000135486|dwES	chr12	54282288	54282300	TRA2A|K562	6
chr12	54281294	54282294	LINC00680|k562|ENSG00000135486|dwES	chr12	54281895	54281948	PRPF8|K562	53
chr12	54281294	54282294	LINC00680|k562|ENSG00000135486|dwES	chr12	54282220	54282248	TNRC6A|K562	28
chr12	54281294	54282294	LINC00680|k562|ENSG00000135486|dwES	chr12	54281861	54281900	UCHL5|K562	39
chr12	54281294	54282294	LINC00680|k562|ENSG00000135486|dwES	chr12	54282269	54282302	SRSF1|K562	25
chr12	54281294	54282294	LINC00680|k562|ENSG00000135486|dwES	chr12	54282090	54282102	HNRNPUL1|K562	12
chr12	54281294	54282294	LINC00680|k562|ENSG00000135486|dwES	chr12	54281445	54281495	EIF4G2|K562	50
chr12	54281294	54282294	LINC00680|k562|ENSG00000135486|dwES	chr12	54281385	54281393	FUBP3|HepG2	8
chr12	54281294	54282294	LINC00680|k562|ENSG00000135486|dwES	chr12	54281605	54281624	RBM5|HepG2	19
chr12	54281294	54282294	LINC00680|k562|ENSG00000135486|dwES	chr12	54281878	54281929	IGF2BP1|HepG2	51
chr12	54281294	54282294	LINC00680|k562|ENSG00000135486|dwES	chr12	54281905	54281940	XRCC6|HepG2	35
chr12	54281294	54282294	LINC00680|k562|ENSG00000135486|dwES	chr12	54281473	54281502	RPS3|HepG2	29
chr12	54281294	54282294	LINC00680|k562|ENSG00000135486|dwES	chr12	54281494	54281503	HNRNPU|K562	9
chr12	54281294	54282294	LINC00680|k562|ENSG00000135486|dwES	chr12	54281793	54281797	ZNF622|K562	4
chr12	54281294	54282294	LINC00680|k562|ENSG00000135486|dwES	chr12	54281477	54281492	PPIL4|K562	15
chr12	54281294	54282294	LINC00680|k562|ENSG00000135486|dwES	chr12	54282281	54282300	PPIG|HepG2	13
chr12	54281294	54282294	LINC00680|k562|ENSG00000135486|dwES	chr12	54281466	54281476	ZNF622|K562	10
chr12	54281294	54282294	LINC00680|k562|ENSG00000135486|dwES	chr12	54281387	54281396	HNRNPA1|K562	9
chr12	54281294	54282294	LINC00680|k562|ENSG00000135486|dwES	chr12	54281466	54281496	TRA2A|K562	30
chr12	54281294	54282294	LINC00680|k562|ENSG00000135486|dwES	chr12	54281794	54281804	SBDS|K562	10
chr12	54281294	54282294	LINC00680|k562|ENSG00000135486|dwES	chr12	54282088	54282116	XRCC6|HepG2	28
chr12	54281294	54282294	LINC00680|k562|ENSG00000135486|dwES	chr12	54281468	54281502	HLTF|K562	34
chr12	54281294	54282294	LINC00680|k562|ENSG00000135486|dwES	chr12	54281477	54281503	DHX30|K562	26
chr12	54281294	54282294	LINC00680|k562|ENSG00000135486|dwES	chr12	54282088	54282114	SRSF9|HepG2	26
chr12	54281294	54282294	LINC00680|k562|ENSG00000135486|dwES	chr12	54282089	54282116	GRWD1|HepG2	27
chr12	54281294	54282294	LINC00680|k562|ENSG00000135486|dwES	chr12	54281460	54281504	IGF2BP1|HepG2	44
chr12	54281294	54282294	LINC00680|k562|ENSG00000135486|dwES	chr12	54281793	54281809	CSTF2T|K562	16
chr12	54281294	54282294	LINC00680|k562|ENSG00000135486|dwES	chr12	54281905	54281942	CSTF2|HepG2	37
chr12	54281294	54282294	LINC00680|k562|ENSG00000135486|dwES	chr12	54281384	54281397	DDX24|K562	13
chr12	54281294	54282294	LINC00680|k562|ENSG00000135486|dwES	chr12	54281913	54281942	PTBP1|K562	29
chr12	54281294	54282294	LINC00680|k562|ENSG00000135486|dwES	chr12	54281794	54281800	EFTUD2|HepG2	6
chr12	54281294	54282294	LINC00680|k562|ENSG00000135486|dwES	chr12	54281356	54281402	XRN2|HepG2	46
chr12	54281294	54282294	LINC00680|k562|ENSG00000135486|dwES	chr12	54281479	54281504	TIA1|K562	25
chr12	54281294	54282294	LINC00680|k562|ENSG00000135486|dwES	chr12	54281905	54281926	AKAP8L|K562	21
chr12	54281294	54282294	LINC00680|k562|ENSG00000135486|dwES	chr12	54281460	54281503	RBFOX2|K562	43
chr12	54281294	54282294	LINC00680|k562|ENSG00000135486|dwES	chr12	54281436	54281485	LSM11|HepG2	49
chr12	54281294	54282294	LINC00680|k562|ENSG00000135486|dwES	chr12	54281973	54282020	KHSRP|K562	47
chr12	54281294	54282294	LINC00680|k562|ENSG00000135486|dwES	chr12	54281385	54281402	LARP7|K562	17
chr12	54281294	54282294	LINC00680|k562|ENSG00000135486|dwES	chr12	54281479	54281513	SF3B4|K562	34
chr12	54281294	54282294	LINC00680|k562|ENSG00000135486|dwES	chr12	54281908	54281946	NKRF|HepG2	38
chr12	54281294	54282294	LINC00680|k562|ENSG00000135486|dwES	chr12	54281437	54281463	METAP2|K562	26
chr12	54281294	54282294	LINC00680|k562|ENSG00000135486|dwES	chr12	54282268	54282301	EWSR1|K562	26
chr12	54281294	54282294	LINC00680|k562|ENSG00000135486|dwES	chr12	54281902	54281942	CSTF2T|HepG2	40
chr12	54281294	54282294	LINC00680|k562|ENSG00000135486|dwES	chr12	54281384	54281403	FASTKD2|K562	19
chr12	54281294	54282294	LINC00680|k562|ENSG00000135486|dwES	chr12	54281473	54281507	HNRNPUL1|K562	34
chr12	54281294	54282294	LINC00680|k562|ENSG00000135486|dwES	chr12	54282284	54282294	NCBP2|HepG2	10
chr12	54281294	54282294	LINC00680|k562|ENSG00000135486|dwES	chr12	54281922	54281940	HNRNPA1|K562	18
chr12	54281294	54282294	LINC00680|k562|ENSG00000135486|dwES	chr12	54281796	54281807	HNRNPUL1|K562	11
chr12	54281294	54282294	LINC00680|k562|ENSG00000135486|dwES	chr12	54281794	54281803	RBM22|K562	9
chr12	54281294	54282294	LINC00680|k562|ENSG00000135486|dwES	chr12	54281388	54281392	FUBP3|HepG2	4
chr12	54281294	54282294	LINC00680|k562|ENSG00000135486|dwES	chr12	54281470	54281544	PRPF8|K562	74
chr12	54281294	54282294	LINC00680|k562|ENSG00000135486|dwES	chr12	54281326	54281356	HNRNPC|HepG2	30
chr12	54281294	54282294	LINC00680|k562|ENSG00000135486|dwES	chr12	54282089	54282098	FKBP4|HepG2	9
chr12	54281294	54282294	LINC00680|k562|ENSG00000135486|dwES	chr12	54282087	54282107	LSM11|K562	20
chr12	54281294	54282294	LINC00680|k562|ENSG00000135486|dwES	chr12	54281451	54281458	LARP4|HepG2	7
chr12	54281294	54282294	LINC00680|k562|ENSG00000135486|dwES	chr12	54281470	54281502	GEMIN5|K562	32
chr12	54281294	54282294	LINC00680|k562|ENSG00000135486|dwES	chr12	54282089	54282104	AKAP8L|K562	15
chr12	54281294	54282294	LINC00680|k562|ENSG00000135486|dwES	chr12	54281493	54281503	GRWD1|HepG2	10
chr12	54281294	54282294	LINC00680|k562|ENSG00000135486|dwES	chr12	54281906	54281943	FMR1|K562	37
chr12	54281294	54282294	LINC00680|k562|ENSG00000135486|dwES	chr12	54282088	54282107	DGCR8|HepG2	19
chr12	54281294	54282294	LINC00680|k562|ENSG00000135486|dwES	chr12	54281855	54281894	EIF4G2|K562	39
chr12	54281294	54282294	LINC00680|k562|ENSG00000135486|dwES	chr12	54281472	54281503	PUS1|K562	31
chr12	54281294	54282294	LINC00680|k562|ENSG00000135486|dwES	chr12	54281468	54281494	SLTM|K562	26
chr12	54281294	54282294	LINC00680|k562|ENSG00000135486|dwES	chr12	54281901	54281925	UCHL5|HepG2	24
chr12	54281294	54282294	LINC00680|k562|ENSG00000135486|dwES	chr12	54281647	54281681	ILF3|K562	34
chr12	54281294	54282294	LINC00680|k562|ENSG00000135486|dwES	chr12	54282270	54282302	TROVE2|HepG2	24
chr12	54281294	54282294	LINC00680|k562|ENSG00000135486|dwES	chr12	54282089	54282094	POLR2G|HepG2	5
chr12	54281294	54282294	LINC00680|k562|ENSG00000135486|dwES	chr12	54281467	54281508	KHSRP|K562	41
chr12	54281294	54282294	LINC00680|k562|ENSG00000135486|dwES	chr12	54282229	54282249	PPIL4|K562	20
chr12	54281294	54282294	LINC00680|k562|ENSG00000135486|dwES	chr12	54282088	54282103	AGGF1|K562	15
chr12	54281294	54282294	LINC00680|k562|ENSG00000135486|dwES	chr12	54281923	54281936	KHDRBS1|K562	13
chr12	54281294	54282294	LINC00680|k562|ENSG00000135486|dwES	chr12	54281984	54282026	TIA1|K562	42
chr12	54281294	54282294	LINC00680|k562|ENSG00000135486|dwES	chr12	54281384	54281402	IGF2BP2|K562	18
chr12	54281294	54282294	LINC00680|k562|ENSG00000135486|dwES	chr12	54281450	54281461	PPIL4|K562	11
chr12	54281294	54282294	LINC00680|k562|ENSG00000135486|dwES	chr12	54281794	54281795	IGF2BP1|HepG2	1
chr12	54281294	54282294	LINC00680|k562|ENSG00000135486|dwES	chr12	54281466	54281503	PPIL4|K562	37
chr12	54281294	54282294	LINC00680|k562|ENSG00000135486|dwES	chr12	54281455	54281504	XRCC6|K562	49
chr12	54281294	54282294	LINC00680|k562|ENSG00000135486|dwES	chr12	54281384	54281402	SRSF1|K562	18
chr12	54281294	54282294	LINC00680|k562|ENSG00000135486|dwES	chr12	54282089	54282096	LIN28B|HepG2	7
chr12	54281294	54282294	LINC00680|k562|ENSG00000135486|dwES	chr12	54281924	54281936	CSTF2T|K562	12
chr12	54281294	54282294	LINC00680|k562|ENSG00000135486|dwES	chr12	54281382	54281400	SRSF7|HepG2	18
chr12	54281294	54282294	LINC00680|k562|ENSG00000135486|dwES	chr12	54282088	54282110	CPSF6|K562	22
chr12	54281294	54282294	LINC00680|k562|ENSG00000135486|dwES	chr12	54281794	54281805	SRSF1|HepG2	11
chr12	54281294	54282294	LINC00680|k562|ENSG00000135486|dwES	chr12	54281468	54281494	IGF2BP2|K562	26
chr12	54281294	54282294	LINC00680|k562|ENSG00000135486|dwES	chr12	54281924	54281942	CPSF6|K562	18
chr12	54281294	54282294	LINC00680|k562|ENSG00000135486|dwES	chr12	54281465	54281504	IGF2BP2|K562	39
chr12	54281294	54282294	LINC00680|k562|ENSG00000135486|dwES	chr12	54281794	54281797	PTBP1|HepG2	3
chr12	54281294	54282294	LINC00680|k562|ENSG00000135486|dwES	chr12	54281491	54281497	LARP4|K562	6
chr12	54281294	54282294	LINC00680|k562|ENSG00000135486|dwES	chr12	54281484	54281500	EXOSC5|K562	16
chr12	54281294	54282294	LINC00680|k562|ENSG00000135486|dwES	chr12	54281495	54281503	DDX3X|K562	8
chr12	54281294	54282294	LINC00680|k562|ENSG00000135486|dwES	chr12	54281795	54281802	AARS|K562	7
chr12	54281294	54282294	LINC00680|k562|ENSG00000135486|dwES	chr12	54281814	54281824	ZNF622|K562	10
chr12	54281294	54282294	LINC00680|k562|ENSG00000135486|dwES	chr12	54281790	54281810	RBM15|HepG2	20
chr12	54281294	54282294	LINC00680|k562|ENSG00000135486|dwES	chr12	54281496	54281503	GRWD1|HepG2	7
chr12	54281294	54282294	LINC00680|k562|ENSG00000135486|dwES	chr12	54281794	54281808	SRSF9|HepG2	14
chr12	54281294	54282294	LINC00680|k562|ENSG00000135486|dwES	chr12	54281794	54281802	TARDBP|K562	8
chr12	54281294	54282294	LINC00680|k562|ENSG00000135486|dwES	chr12	54282089	54282106	DROSHA|K562	17
chr12	54281294	54282294	LINC00680|k562|ENSG00000135486|dwES	chr12	54281909	54281930	SF3B4|K562	21
chr12	54281294	54282294	LINC00680|k562|ENSG00000135486|dwES	chr12	54281909	54281921	AGGF1|HepG2	12
chr12	54281294	54282294	LINC00680|k562|ENSG00000135486|dwES	chr12	54281979	54282029	TIA1|K562	50
chr12	54281294	54282294	LINC00680|k562|ENSG00000135486|dwES	chr12	54282288	54282296	TRA2A|K562	6
chr12	54281294	54282294	LINC00680|k562|ENSG00000135486|dwES	chr12	54281906	54281940	FAM120A|HepG2	34
chr12	54281294	54282294	LINC00680|k562|ENSG00000135486|dwES	chr12	54281793	54281808	HNRNPL|K562	15
chr12	54281294	54282294	LINC00680|k562|ENSG00000135486|dwES	chr12	54281384	54281407	GNL3|K562	23
chr12	54281294	54282294	LINC00680|k562|ENSG00000135486|dwES	chr12	54281920	54281938	UCHL5|K562	18
chr12	54281294	54282294	LINC00680|k562|ENSG00000135486|dwES	chr12	54281905	54281941	LIN28B|HepG2	36
chr12	54281294	54282294	LINC00680|k562|ENSG00000135486|dwES	chr12	54282274	54282298	SRSF1|HepG2	20
chr12	54281294	54282294	LINC00680|k562|ENSG00000135486|dwES	chr12	54281376	54281416	SRSF7|HepG2	40
chr12	54281294	54282294	LINC00680|k562|ENSG00000135486|dwES	chr12	54281355	54281375	LSM11|K562	20
chr12	54281294	54282294	LINC00680|k562|ENSG00000135486|dwES	chr12	54281426	54281468	YBX3|K562	42
chr12	54281294	54282294	LINC00680|k562|ENSG00000135486|dwES	chr12	54282086	54282099	RBM22|HepG2	13
chr12	54281294	54282294	LINC00680|k562|ENSG00000135486|dwES	chr12	54282268	54282278	BUD13|K562	10
chr12	54281294	54282294	LINC00680|k562|ENSG00000135486|dwES	chr12	54281933	54281942	DGCR8|K562	9
chr12	54281294	54282294	LINC00680|k562|ENSG00000135486|dwES	chr12	54281448	54281497	FUBP3|HepG2	49
chr12	54281294	54282294	LINC00680|k562|ENSG00000135486|dwES	chr12	54281924	54281941	DDX24|K562	17
chr12	54281294	54282294	LINC00680|k562|ENSG00000135486|dwES	chr12	54281909	54281942	GTF2F1|HepG2	33
chr12	54281294	54282294	LINC00680|k562|ENSG00000135486|dwES	chr12	54281797	54281821	ZNF622|K562	24
chr12	54281294	54282294	LINC00680|k562|ENSG00000135486|dwES	chr12	54282045	54282110	EFTUD2|K562	65
chr12	54281294	54282294	LINC00680|k562|ENSG00000135486|dwES	chr12	54281472	54281504	DHX30|HepG2	32
chr12	54281294	54282294	LINC00680|k562|ENSG00000135486|dwES	chr12	54281876	54281903	BUD13|K562	27
chr12	54281294	54282294	LINC00680|k562|ENSG00000135486|dwES	chr12	54281467	54281477	GRWD1|HepG2	10
chr12	54281294	54282294	LINC00680|k562|ENSG00000135486|dwES	chr12	54281470	54281503	PPIG|HepG2	33
chr12	54281294	54282294	LINC00680|k562|ENSG00000135486|dwES	chr12	54281922	54281939	DDX55|HepG2	17
chr12	54281294	54282294	LINC00680|k562|ENSG00000135486|dwES	chr12	54281366	54281375	TROVE2|K562	9
chr12	54281294	54282294	LINC00680|k562|ENSG00000135486|dwES	chr12	54281800	54281803	AUH|HepG2	3
chr12	54281294	54282294	LINC00680|k562|ENSG00000135486|dwES	chr12	54281382	54281392	AKAP8L|K562	10
chr12	54281294	54282294	LINC00680|k562|ENSG00000135486|dwES	chr12	54282089	54282109	TROVE2|HepG2	20
chr12	54281294	54282294	LINC00680|k562|ENSG00000135486|dwES	chr12	54281794	54281813	TARDBP|K562	19
chr12	54281294	54282294	LINC00680|k562|ENSG00000135486|dwES	chr12	54281353	54281410	U2AF2|K562	57
chr12	54281294	54282294	LINC00680|k562|ENSG00000135486|dwES	chr12	54281382	54281393	RPS11|K562	11
chr12	54281294	54282294	LINC00680|k562|ENSG00000135486|dwES	chr12	54281615	54281637	TAF15|HepG2	22
chr12	54281294	54282294	LINC00680|k562|ENSG00000135486|dwES	chr12	54281385	54281392	CSTF2T|HepG2	7
chr12	54281294	54282294	LINC00680|k562|ENSG00000135486|dwES	chr12	54281388	54281406	FASTKD2|HepG2	18
chr12	54281294	54282294	LINC00680|k562|ENSG00000135486|dwES	chr12	54281976	54281992	AKAP8L|K562	16
chr12	54281294	54282294	LINC00680|k562|ENSG00000135486|dwES	chr12	54282271	54282300	PPIG|HepG2	23
chr12	54281294	54282294	LINC00680|k562|ENSG00000135486|dwES	chr12	54282214	54282255	FUBP3|HepG2	41
chr12	54281294	54282294	LINC00680|k562|ENSG00000135486|dwES	chr12	54281345	54281379	BUD13|HepG2	34
chr12	54281294	54282294	LINC00680|k562|ENSG00000135486|dwES	chr12	54282090	54282100	RPS3|K562	10
chr12	54281294	54282294	LINC00680|k562|ENSG00000135486|dwES	chr12	54281388	54281396	DDX24|K562	8
chr12	54281294	54282294	LINC00680|k562|ENSG00000135486|dwES	chr12	54281385	54281410	NPM1|K562	25
chr12	54281294	54282294	LINC00680|k562|ENSG00000135486|dwES	chr12	54282285	54282298	FASTKD2|HepG2	9
chr12	54281294	54282294	LINC00680|k562|ENSG00000135486|dwES	chr12	54281384	54281403	SAFB2|K562	19
chr12	54281294	54282294	LINC00680|k562|ENSG00000135486|dwES	chr12	54281923	54281936	ZNF622|K562	13
chr12	54281294	54282294	LINC00680|k562|ENSG00000135486|dwES	chr12	54282293	54282300	FTO|K562	1
chr12	54281294	54282294	LINC00680|k562|ENSG00000135486|dwES	chr12	54282287	54282300	SUB1|HepG2	7
chr12	54281294	54282294	LINC00680|k562|ENSG00000135486|dwES	chr12	54282089	54282099	AKAP8L|K562	10
chr12	54281294	54282294	LINC00680|k562|ENSG00000135486|dwES	chr12	54281360	54281382	BUD13|K562	22
chr12	54281294	54282294	LINC00680|k562|ENSG00000135486|dwES	chr12	54281478	54281503	RPS5|HepG2	25
chr12	54281294	54282294	LINC00680|k562|ENSG00000135486|dwES	chr12	54282036	54282068	SF3B4|K562	32
chr12	54281294	54282294	LINC00680|k562|ENSG00000135486|dwES	chr12	54281370	54281402	HNRNPUL1|K562	32
chr12	54281294	54282294	LINC00680|k562|ENSG00000135486|dwES	chr12	54281471	54281503	KHDRBS1|K562	32
chr12	54281294	54282294	LINC00680|k562|ENSG00000135486|dwES	chr12	54282089	54282098	IGF2BP1|K562	9
chr12	54281294	54282294	LINC00680|k562|ENSG00000135486|dwES	chr12	54282083	54282102	NOL12|HepG2	19
chr12	54281294	54282294	LINC00680|k562|ENSG00000135486|dwES	chr12	54281385	54281388	FASTKD2|HepG2	3
chr12	54281294	54282294	LINC00680|k562|ENSG00000135486|dwES	chr12	54281479	54281501	TIA1|K562	22
chr12	54281294	54282294	LINC00680|k562|ENSG00000135486|dwES	chr12	54282285	54282299	TAF15|K562	9
chr12	54281294	54282294	LINC00680|k562|ENSG00000135486|dwES	chr12	54281385	54281411	MTPAP|K562	26
chr12	54281294	54282294	LINC00680|k562|ENSG00000135486|dwES	chr12	54281424	54281467	GRWD1|HepG2	43
chr12	54281294	54282294	LINC00680|k562|ENSG00000135486|dwES	chr12	54281930	54281942	FASTKD2|K562	12
chr12	54281294	54282294	LINC00680|k562|ENSG00000135486|dwES	chr12	54282089	54282108	QKI|K562	19
chr12	54281294	54282294	LINC00680|k562|ENSG00000135486|dwES	chr12	54281463	54281508	XRN2|K562	45
chr12	54281294	54282294	LINC00680|k562|ENSG00000135486|dwES	chr12	54282086	54282100	YWHAG|K562	14
chr12	54281294	54282294	LINC00680|k562|ENSG00000135486|dwES	chr12	54281463	54281503	PUM2|K562	40
chr12	54281294	54282294	LINC00680|k562|ENSG00000135486|dwES	chr12	54281464	54281495	DDX3X|K562	31
chr12	54281294	54282294	LINC00680|k562|ENSG00000135486|dwES	chr12	54281486	54281502	TARDBP|K562	16
chr12	54281294	54282294	LINC00680|k562|ENSG00000135486|dwES	chr12	54281860	54281902	XRCC6|K562	42
chr12	54281294	54282294	LINC00680|k562|ENSG00000135486|dwES	chr12	54281384	54281401	HNRNPA1|HepG2	17
chr12	54281294	54282294	LINC00680|k562|ENSG00000135486|dwES	chr12	54282049	54282109	EFTUD2|HepG2	60
chr12	54281294	54282294	LINC00680|k562|ENSG00000135486|dwES	chr12	54281477	54281503	DDX55|K562	26
chr12	54281294	54282294	LINC00680|k562|ENSG00000135486|dwES	chr12	54281385	54281407	SUB1|HepG2	22
chr12	54281294	54282294	LINC00680|k562|ENSG00000135486|dwES	chr12	54281383	54281406	TARDBP|K562	23
chr12	54281294	54282294	LINC00680|k562|ENSG00000135486|dwES	chr12	54282267	54282301	NCBP2|HepG2	27
chr12	54281294	54282294	LINC00680|k562|ENSG00000135486|dwES	chr12	54281470	54281503	LARP4|HepG2	33
chr12	54281294	54282294	LINC00680|k562|ENSG00000135486|dwES	chr12	54281882	54281893	PPIL4|K562	11
chr12	54281294	54282294	LINC00680|k562|ENSG00000135486|dwES	chr12	54281562	54281576	SMNDC1|HepG2	14
chr12	54281294	54282294	LINC00680|k562|ENSG00000135486|dwES	chr12	54282269	54282300	DDX55|HepG2	25
chr12	54281294	54282294	LINC00680|k562|ENSG00000135486|dwES	chr12	54282290	54282301	QKI|K562	4
chr12	54281294	54282294	LINC00680|k562|ENSG00000135486|dwES	chr12	54282090	54282105	DGCR8|K562	15
chr12	54281294	54282294	LINC00680|k562|ENSG00000135486|dwES	chr12	54282275	54282300	ILF3|K562	19
chr12	54281294	54282294	LINC00680|k562|ENSG00000135486|dwES	chr12	54281391	54281403	GRSF1|HepG2	12
chr12	54281294	54282294	LINC00680|k562|ENSG00000135486|dwES	chr12	54282084	54282103	DGCR8|K562	19
chr12	54281294	54282294	LINC00680|k562|ENSG00000135486|dwES	chr12	54281794	54281800	CSTF2|HepG2	6
chr12	54281294	54282294	LINC00680|k562|ENSG00000135486|dwES	chr12	54281795	54281804	PRPF8|K562	9
chr12	54281294	54282294	LINC00680|k562|ENSG00000135486|dwES	chr12	54282088	54282106	CSTF2|HepG2	18
chr12	54281294	54282294	LINC00680|k562|ENSG00000135486|dwES	chr12	54281383	54281404	AGGF1|HepG2	21
chr12	54281294	54282294	LINC00680|k562|ENSG00000135486|dwES	chr12	54281794	54281801	RBM22|HepG2	7
chr12	54281294	54282294	LINC00680|k562|ENSG00000135486|dwES	chr12	54281383	54281398	SRSF9|HepG2	15
chr12	54281294	54282294	LINC00680|k562|ENSG00000135486|dwES	chr12	54281791	54281810	ILF3|K562	19
chr12	54281294	54282294	LINC00680|k562|ENSG00000135486|dwES	chr12	54282288	54282366	PRPF8|K562	6
chr12	54281294	54282294	LINC00680|k562|ENSG00000135486|dwES	chr12	54281925	54281942	SLTM|HepG2	17
chr12	54281294	54282294	LINC00680|k562|ENSG00000135486|dwES	chr12	54282083	54282108	SLBP|K562	25
chr12	54281294	54282294	LINC00680|k562|ENSG00000135486|dwES	chr12	54281458	54281507	PTBP1|K562	49
chr12	54281294	54282294	LINC00680|k562|ENSG00000135486|dwES	chr12	54282082	54282102	NONO|K562	20
chr12	54281294	54282294	LINC00680|k562|ENSG00000135486|dwES	chr12	54282039	54282072	SMNDC1|K562	33
chr12	54281294	54282294	LINC00680|k562|ENSG00000135486|dwES	chr12	54282089	54282106	RBFOX2|HepG2	17
chr12	54281294	54282294	LINC00680|k562|ENSG00000135486|dwES	chr12	54282089	54282108	RBM27|K562	19
chr12	54281294	54282294	LINC00680|k562|ENSG00000135486|dwES	chr12	54282075	54282122	U2AF2|K562	47
chr12	54281294	54282294	LINC00680|k562|ENSG00000135486|dwES	chr12	54281475	54281502	YBX3|K562	27
chr12	54281294	54282294	LINC00680|k562|ENSG00000135486|dwES	chr12	54281436	54281460	MTPAP|K562	24
chr12	54281294	54282294	LINC00680|k562|ENSG00000135486|dwES	chr12	54281930	54281943	SF3B4|K562	13
chr12	54281294	54282294	LINC00680|k562|ENSG00000135486|dwES	chr12	54281385	54281403	RPS3|K562	18
chr12	54281294	54282294	LINC00680|k562|ENSG00000135486|dwES	chr12	54281547	54281570	DGCR8|HepG2	23
chr12	54281294	54282294	LINC00680|k562|ENSG00000135486|dwES	chr12	54281495	54281503	EIF4G2|K562	8
chr12	54281294	54282294	LINC00680|k562|ENSG00000135486|dwES	chr12	54281794	54281811	HNRNPM|K562	17
chr12	54281294	54282294	LINC00680|k562|ENSG00000135486|dwES	chr12	54281910	54281922	DDX24|K562	12
chr12	54281294	54282294	LINC00680|k562|ENSG00000135486|dwES	chr12	54281794	54281807	RPS3|K562	13
chr12	54281294	54282294	LINC00680|k562|ENSG00000135486|dwES	chr12	54282089	54282100	DDX3X|K562	11
chr12	54281294	54282294	LINC00680|k562|ENSG00000135486|dwES	chr12	54281384	54281412	DDX3X|K562	28
chr12	54281294	54282294	LINC00680|k562|ENSG00000135486|dwES	chr12	54281706	54281738	KHSRP|K562	32
chr12	54281294	54282294	LINC00680|k562|ENSG00000135486|dwES	chr12	54281485	54281501	LSM11|HepG2	16
chr12	54281294	54282294	LINC00680|k562|ENSG00000135486|dwES	chr12	54282274	54282300	TBRG4|K562	20
chr12	54281294	54282294	LINC00680|k562|ENSG00000135486|dwES	chr12	54281895	54281919	UPF1|K562	24
chr12	54281294	54282294	LINC00680|k562|ENSG00000135486|dwES	chr12	54281380	54281396	XPO5|HepG2	16
chr12	54281294	54282294	LINC00680|k562|ENSG00000135486|dwES	chr12	54281490	54281502	QKI|K562	12
chr12	54281294	54282294	LINC00680|k562|ENSG00000135486|dwES	chr12	54281877	54281942	SND1|HepG2	65
chr12	54281294	54282294	LINC00680|k562|ENSG00000135486|dwES	chr12	54281872	54281901	XRCC6|K562	29
chr12	54281294	54282294	LINC00680|k562|ENSG00000135486|dwES	chr12	54282278	54282301	TNRC6A|K562	16
chr12	54281294	54282294	LINC00680|k562|ENSG00000135486|dwES	chr12	54281927	54281941	BUD13|K562	14
chr12	54281294	54282294	LINC00680|k562|ENSG00000135486|dwES	chr12	54281352	54281403	SMNDC1|K562	51
chr12	54281294	54282294	LINC00680|k562|ENSG00000135486|dwES	chr12	54281907	54281942	XRCC6|HepG2	35
chr12	54281294	54282294	LINC00680|k562|ENSG00000135486|dwES	chr12	54281794	54281808	HNRNPU|K562	14
chr12	54281294	54282294	LINC00680|k562|ENSG00000135486|dwES	chr12	54281875	54281895	FASTKD2|K562	20
chr12	54281294	54282294	LINC00680|k562|ENSG00000135486|dwES	chr12	54282088	54282114	SRSF1|K562	26
chr12	54281294	54282294	LINC00680|k562|ENSG00000135486|dwES	chr12	54282288	54282300	HNRNPU|K562	6
chr12	54281294	54282294	LINC00680|k562|ENSG00000135486|dwES	chr12	54281385	54281394	AUH|K562	9
chr12	54281294	54282294	LINC00680|k562|ENSG00000135486|dwES	chr12	54281385	54281408	IGF2BP1|K562	23
chr12	54281294	54282294	LINC00680|k562|ENSG00000135486|dwES	chr12	54282293	54282301	NCBP2|K562	1
chr12	54281294	54282294	LINC00680|k562|ENSG00000135486|dwES	chr12	54281470	54281505	YWHAG|K562	35
chr12	54281294	54282294	LINC00680|k562|ENSG00000135486|dwES	chr12	54281902	54281939	BUD13|HepG2	37
chr12	54281294	54282294	LINC00680|k562|ENSG00000135486|dwES	chr12	54281924	54281940	SMNDC1|K562	16
chr12	54281294	54282294	LINC00680|k562|ENSG00000135486|dwES	chr12	54281464	54281504	NOL12|HepG2	40
chr12	54281294	54282294	LINC00680|k562|ENSG00000135486|dwES	chr12	54281385	54281417	GRWD1|HepG2	32
chr12	54281294	54282294	LINC00680|k562|ENSG00000135486|dwES	chr12	54281476	54281495	ZNF622|K562	19
chr12	54281294	54282294	LINC00680|k562|ENSG00000135486|dwES	chr12	54281464	54281503	GPKOW|K562	39
chr12	54281294	54282294	LINC00680|k562|ENSG00000135486|dwES	chr12	54281902	54281942	HNRNPL|HepG2	40
chr12	54281294	54282294	LINC00680|k562|ENSG00000135486|dwES	chr12	54281929	54281940	DDX3X|K562	11
chr12	54281294	54282294	LINC00680|k562|ENSG00000135486|dwES	chr12	54281794	54281795	RBM15|HepG2	1
chr12	54281294	54282294	LINC00680|k562|ENSG00000135486|dwES	chr12	54281875	54281903	DDX42|K562	28
chr12	54281294	54282294	LINC00680|k562|ENSG00000135486|dwES	chr12	54281383	54281406	TRA2A|K562	23
chr12	54281294	54282294	LINC00680|k562|ENSG00000135486|dwES	chr12	54281666	54281675	SF3B4|HepG2	9
chr12	54281294	54282294	LINC00680|k562|ENSG00000135486|dwES	chr12	54281464	54281486	SAFB2|K562	22
chr12	54281294	54282294	LINC00680|k562|ENSG00000135486|dwES	chr12	54281459	54281481	RBFOX2|HepG2	22
chr12	54281294	54282294	LINC00680|k562|ENSG00000135486|dwES	chr12	54282283	54282300	LIN28B|K562	11
chr12	54281294	54282294	LINC00680|k562|ENSG00000135486|dwES	chr12	54281910	54281942	HNRNPUL1|HepG2	32
chr12	54281294	54282294	LINC00680|k562|ENSG00000135486|dwES	chr12	54281917	54281941	PTBP1|HepG2	24
chr12	54281294	54282294	LINC00680|k562|ENSG00000135486|dwES	chr12	54281894	54281928	BUD13|HepG2	34
chr12	54281294	54282294	LINC00680|k562|ENSG00000135486|dwES	chr12	54281794	54281815	METAP2|K562	21
chr12	54281294	54282294	LINC00680|k562|ENSG00000135486|dwES	chr12	54281493	54281503	FXR1|K562	10
chr12	54281294	54282294	LINC00680|k562|ENSG00000135486|dwES	chr12	54281794	54281808	SAFB2|K562	14
chr12	54281294	54282294	LINC00680|k562|ENSG00000135486|dwES	chr12	54281432	54281470	YBX3|K562	38
chr12	54281294	54282294	LINC00680|k562|ENSG00000135486|dwES	chr12	54281444	54281465	UCHL5|HepG2	21
chr12	54281294	54282294	LINC00680|k562|ENSG00000135486|dwES	chr12	54282089	54282102	RBM22|HepG2	13
chr12	54281294	54282294	LINC00680|k562|ENSG00000135486|dwES	chr12	54281922	54281941	SAFB2|K562	19
chr12	54281294	54282294	LINC00680|k562|ENSG00000135486|dwES	chr12	54281384	54281405	PUS1|K562	21
chr12	54281294	54282294	LINC00680|k562|ENSG00000135486|dwES	chr12	54282284	54282294	RBM22|HepG2	10
chr12	54281294	54282294	LINC00680|k562|ENSG00000135486|dwES	chr12	54281792	54281809	HNRNPA1|K562	17
chr12	54281294	54282294	LINC00680|k562|ENSG00000135486|dwES	chr12	54281793	54281817	EIF3D|HepG2	24
chr12	54281294	54282294	LINC00680|k562|ENSG00000135486|dwES	chr12	54282263	54282301	XRCC6|K562	31
chr12	54281294	54282294	LINC00680|k562|ENSG00000135486|dwES	chr12	54281794	54281804	SUB1|HepG2	10
chr12	54281294	54282294	LINC00680|k562|ENSG00000135486|dwES	chr12	54281449	54281504	AGGF1|HepG2	55
chr12	54281294	54282294	LINC00680|k562|ENSG00000135486|dwES	chr12	54281385	54281393	DDX6|K562	8
chr12	54281294	54282294	LINC00680|k562|ENSG00000135486|dwES	chr12	54281384	54281401	ILF3|K562	17
chr12	54281294	54282294	LINC00680|k562|ENSG00000135486|dwES	chr12	54281655	54281700	KHDRBS1|K562	45
chr12	54281294	54282294	LINC00680|k562|ENSG00000135486|dwES	chr12	54281492	54281503	PPIL4|K562	11
chr12	54281294	54282294	LINC00680|k562|ENSG00000135486|dwES	chr12	54281758	54281775	KHSRP|K562	17
chr12	54281294	54282294	LINC00680|k562|ENSG00000135486|dwES	chr12	54281471	54281504	RBM15|K562	33
chr12	54281294	54282294	LINC00680|k562|ENSG00000135486|dwES	chr12	54281471	54281488	NKRF|HepG2	17
chr12	54281294	54282294	LINC00680|k562|ENSG00000135486|dwES	chr12	54281903	54281942	FXR1|K562	39
chr12	54281294	54282294	LINC00680|k562|ENSG00000135486|dwES	chr12	54281384	54281401	GEMIN5|K562	17
chr12	54281294	54282294	LINC00680|k562|ENSG00000135486|dwES	chr12	54281921	54281942	RPS3|K562	21
chr12	54281294	54282294	LINC00680|k562|ENSG00000135486|dwES	chr12	54281908	54281926	PPIL4|K562	18
chr12	54281294	54282294	LINC00680|k562|ENSG00000135486|dwES	chr12	54281898	54281942	SBDS|K562	44
chr12	54281294	54282294	LINC00680|k562|ENSG00000135486|dwES	chr12	54282278	54282301	NOLC1|HepG2	16
chr12	54281294	54282294	LINC00680|k562|ENSG00000135486|dwES	chr12	54282089	54282108	IGF2BP2|K562	19
chr12	54281294	54282294	LINC00680|k562|ENSG00000135486|dwES	chr12	54281371	54281410	XRN2|K562	39
chr12	54281294	54282294	LINC00680|k562|ENSG00000135486|dwES	chr12	54281388	54281393	KHDRBS1|K562	5
chr12	54281294	54282294	LINC00680|k562|ENSG00000135486|dwES	chr12	54281463	54281505	KHDRBS1|K562	42
chr12	54281294	54282294	LINC00680|k562|ENSG00000135486|dwES	chr12	54282288	54282299	SAFB2|K562	6
chr12	54281294	54282294	LINC00680|k562|ENSG00000135486|dwES	chr12	54282089	54282108	RPS11|K562	19
chr12	54281294	54282294	LINC00680|k562|ENSG00000135486|dwES	chr12	54282272	54282300	EIF3D|HepG2	22
chr12	54281294	54282294	LINC00680|k562|ENSG00000135486|dwES	chr12	54281383	54281399	NCBP2|K562	16
chr12	54281294	54282294	LINC00680|k562|ENSG00000135486|dwES	chr12	54281482	54281502	DDX55|K562	20
chr12	54281294	54282294	LINC00680|k562|ENSG00000135486|dwES	chr12	54281794	54281809	TBRG4|HepG2	15
chr12	54281294	54282294	LINC00680|k562|ENSG00000135486|dwES	chr12	54281371	54281402	PRPF8|K562	31
chr12	54281294	54282294	LINC00680|k562|ENSG00000135486|dwES	chr12	54281486	54281504	SAFB2|K562	18
chr12	54281294	54282294	LINC00680|k562|ENSG00000135486|dwES	chr12	54281466	54281504	TARDBP|K562	38
chr12	54281294	54282294	LINC00680|k562|ENSG00000135486|dwES	chr12	54281794	54281807	TRA2A|K562	13
chr12	54281294	54282294	LINC00680|k562|ENSG00000135486|dwES	chr12	54281438	54281460	GRSF1|HepG2	22
chr12	54281294	54282294	LINC00680|k562|ENSG00000135486|dwES	chr12	54281901	54281938	FXR2|K562	37
chr12	54281294	54282294	LINC00680|k562|ENSG00000135486|dwES	chr12	54281892	54281954	GPKOW|K562	62
chr12	54281294	54282294	LINC00680|k562|ENSG00000135486|dwES	chr12	54281898	54281962	GPKOW|K562	64
chr12	54281294	54282294	LINC00680|k562|ENSG00000135486|dwES	chr12	54282089	54282105	AARS|K562	16
chr12	54281294	54282294	LINC00680|k562|ENSG00000135486|dwES	chr12	54281483	54281511	XRN2|HepG2	28
chr12	54281294	54282294	LINC00680|k562|ENSG00000135486|dwES	chr12	54281384	54281405	IGF2BP1|K562	21
chr12	54281294	54282294	LINC00680|k562|ENSG00000135486|dwES	chr12	54281794	54281800	DDX6|HepG2	6
chr12	54281294	54282294	LINC00680|k562|ENSG00000135486|dwES	chr12	54281794	54281808	PRPF8|K562	14
chr12	54281294	54282294	LINC00680|k562|ENSG00000135486|dwES	chr12	54281480	54281488	GPKOW|K562	8
chr12	54281294	54282294	LINC00680|k562|ENSG00000135486|dwES	chr12	54281471	54281503	LARP4|HepG2	32
chr12	54281294	54282294	LINC00680|k562|ENSG00000135486|dwES	chr12	54281473	54281503	RPS11|K562	30
chr12	54281294	54282294	LINC00680|k562|ENSG00000135486|dwES	chr12	54282092	54282105	DDX55|K562	13
chr12	54281294	54282294	LINC00680|k562|ENSG00000135486|dwES	chr12	54281490	54281498	HNRNPA1|K562	8
chr12	54281294	54282294	LINC00680|k562|ENSG00000135486|dwES	chr12	54281794	54281804	SMNDC1|K562	10
chr12	54281294	54282294	LINC00680|k562|ENSG00000135486|dwES	chr12	54282278	54282292	SLBP|K562	14
chr12	54281294	54282294	LINC00680|k562|ENSG00000135486|dwES	chr12	54281902	54281942	FXR1|K562	40
chr12	54281294	54282294	LINC00680|k562|ENSG00000135486|dwES	chr12	54281794	54281814	RPS3|HepG2	20
chr12	54281294	54282294	LINC00680|k562|ENSG00000135486|dwES	chr12	54281466	54281503	DDX3X|K562	37
chr12	54281294	54282294	LINC00680|k562|ENSG00000135486|dwES	chr12	54281803	54281807	GEMIN5|K562	4
chr12	54281294	54282294	LINC00680|k562|ENSG00000135486|dwES	chr12	54281794	54281800	TBRG4|K562	6
chr12	54281294	54282294	LINC00680|k562|ENSG00000135486|dwES	chr12	54281470	54281503	TAF15|K562	33
chr12	54281294	54282294	LINC00680|k562|ENSG00000135486|dwES	chr12	54281385	54281410	TARDBP|K562	25
chr12	54281294	54282294	LINC00680|k562|ENSG00000135486|dwES	chr12	54282072	54282115	U2AF2|HepG2	43
chr12	54281294	54282294	LINC00680|k562|ENSG00000135486|dwES	chr12	54281904	54281938	EWSR1|K562	34
chr12	54281294	54282294	LINC00680|k562|ENSG00000135486|dwES	chr12	54282089	54282113	XRCC6|K562	24
chr12	54281294	54282294	LINC00680|k562|ENSG00000135486|dwES	chr12	54281375	54281402	RBM15|K562	27
chr12	54281294	54282294	LINC00680|k562|ENSG00000135486|dwES	chr12	54281385	54281408	ZNF622|K562	23
chr12	54281294	54282294	LINC00680|k562|ENSG00000135486|dwES	chr12	54282089	54282112	HNRNPU|K562	23
chr12	54281294	54282294	LINC00680|k562|ENSG00000135486|dwES	chr12	54281362	54281378	U2AF1|HepG2	16
chr12	54281294	54282294	LINC00680|k562|ENSG00000135486|dwES	chr12	54281451	54281461	SRSF1|HepG2	10
chr12	54281294	54282294	LINC00680|k562|ENSG00000135486|dwES	chr12	54281880	54281942	UPF1|K562	62
chr12	54281294	54282294	LINC00680|k562|ENSG00000135486|dwES	chr12	54281901	54281923	ZNF622|K562	22
chr12	54281294	54282294	LINC00680|k562|ENSG00000135486|dwES	chr12	54281928	54281942	PPIG|HepG2	14
chr12	54281294	54282294	LINC00680|k562|ENSG00000135486|dwES	chr12	54281911	54281938	HNRNPUL1|K562	27
chr12	54281294	54282294	LINC00680|k562|ENSG00000135486|dwES	chr12	54282089	54282104	SFPQ|HepG2	15
chr12	54281294	54282294	LINC00680|k562|ENSG00000135486|dwES	chr12	54281522	54281578	PRPF8|K562	56
chr12	54281294	54282294	LINC00680|k562|ENSG00000135486|dwES	chr12	54281938	54281940	GTF2F1|HepG2	2
chr12	54281294	54282294	LINC00680|k562|ENSG00000135486|dwES	chr12	54282089	54282117	SAFB2|K562	28
chr12	54281294	54282294	LINC00680|k562|ENSG00000135486|dwES	chr12	54282089	54282107	DDX6|K562	18
chr12	54281294	54282294	LINC00680|k562|ENSG00000135486|dwES	chr12	54282102	54282114	ZNF622|K562	12
chr12	54281294	54282294	LINC00680|k562|ENSG00000135486|dwES	chr12	54281439	54281503	NCBP2|K562	64
chr12	54281294	54282294	LINC00680|k562|ENSG00000135486|dwES	chr12	54281491	54281502	GRSF1|HepG2	11
chr12	54281294	54282294	LINC00680|k562|ENSG00000135486|dwES	chr12	54281794	54281810	LIN28B|K562	16
chr12	54281294	54282294	LINC00680|k562|ENSG00000135486|dwES	chr12	54282085	54282108	SUGP2|HepG2	23
chr12	54281294	54282294	LINC00680|k562|ENSG00000135486|dwES	chr12	54281471	54281507	IGF2BP3|HepG2	36
chr12	54281294	54282294	LINC00680|k562|ENSG00000135486|dwES	chr12	54282089	54282094	PUM2|K562	5
chr12	54281294	54282294	LINC00680|k562|ENSG00000135486|dwES	chr12	54281384	54281405	YWHAG|K562	21
chr12	54281294	54282294	LINC00680|k562|ENSG00000135486|dwES	chr12	54281463	54281503	ZRANB2|K562	40
chr12	54281294	54282294	LINC00680|k562|ENSG00000135486|dwES	chr12	54281466	54281504	DDX55|HepG2	38
chr12	54281294	54282294	LINC00680|k562|ENSG00000135486|dwES	chr12	54282279	54282297	FTO|K562	15
chr12	54281294	54282294	LINC00680|k562|ENSG00000135486|dwES	chr12	54282089	54282097	YWHAG|K562	8
chr12	54281294	54282294	LINC00680|k562|ENSG00000135486|dwES	chr12	54282001	54282011	AARS|K562	10
chr12	54281294	54282294	LINC00680|k562|ENSG00000135486|dwES	chr12	54282088	54282107	SRSF1|HepG2	19
chr12	54281294	54282294	LINC00680|k562|ENSG00000135486|dwES	chr12	54281794	54281803	DDX6|HepG2	9
chr12	54281294	54282294	LINC00680|k562|ENSG00000135486|dwES	chr12	54281385	54281405	LIN28B|HepG2	20
chr12	54281294	54282294	LINC00680|k562|ENSG00000135486|dwES	chr12	54281793	54281812	SRSF1|K562	19
chr12	54281294	54282294	LINC00680|k562|ENSG00000135486|dwES	chr12	54281452	54281509	CSTF2T|HepG2	57
chr12	54281294	54282294	LINC00680|k562|ENSG00000135486|dwES	chr12	54281886	54281944	TRA2A|K562	58
chr12	54281294	54282294	LINC00680|k562|ENSG00000135486|dwES	chr12	54282089	54282105	TNRC6A|K562	16
chr12	54281294	54282294	LINC00680|k562|ENSG00000135486|dwES	chr12	54282267	54282300	HLTF|K562	27
chr12	54281294	54282294	LINC00680|k562|ENSG00000135486|dwES	chr12	54281454	54281502	FASTKD2|HepG2	48
chr12	54281294	54282294	LINC00680|k562|ENSG00000135486|dwES	chr12	54281385	54281401	SLTM|K562	16
chr12	54281294	54282294	LINC00680|k562|ENSG00000135486|dwES	chr12	54281381	54281396	SUPV3L1|HepG2	15
chr12	54281294	54282294	LINC00680|k562|ENSG00000135486|dwES	chr12	54282088	54282112	DHX30|HepG2	24
chr12	54281294	54282294	LINC00680|k562|ENSG00000135486|dwES	chr12	54282089	54282096	EWSR1|K562	7
chr12	54281294	54282294	LINC00680|k562|ENSG00000135486|dwES	chr12	54282271	54282300	LSM11|HepG2	23
chr12	54281294	54282294	LINC00680|k562|ENSG00000135486|dwES	chr12	54281494	54281502	UCHL5|K562	8
chr12	54281294	54282294	LINC00680|k562|ENSG00000135486|dwES	chr12	54282089	54282098	SLBP|K562	9
chr12	54281294	54282294	LINC00680|k562|ENSG00000135486|dwES	chr12	54281358	54281381	SMNDC1|K562	23
chr12	54281294	54282294	LINC00680|k562|ENSG00000135486|dwES	chr12	54281381	54281402	RBM27|K562	21
chr12	54281294	54282294	LINC00680|k562|ENSG00000135486|dwES	chr12	54281915	54281942	HNRNPC|HepG2	27
chr12	54281294	54282294	LINC00680|k562|ENSG00000135486|dwES	chr12	54281796	54281800	GEMIN5|K562	4
chr12	54281294	54282294	LINC00680|k562|ENSG00000135486|dwES	chr12	54281908	54281942	HNRNPA1|HepG2	34
chr12	54281294	54282294	LINC00680|k562|ENSG00000135486|dwES	chr12	54282274	54282293	FTO|K562	19
chr12	54281294	54282294	LINC00680|k562|ENSG00000135486|dwES	chr12	54281470	54281494	DGCR8|HepG2	24
chr12	54281294	54282294	LINC00680|k562|ENSG00000135486|dwES	chr12	54281466	54281503	DDX24|K562	37
chr12	54281294	54282294	LINC00680|k562|ENSG00000135486|dwES	chr12	54281922	54281941	DDX24|K562	19
chr12	54281294	54282294	LINC00680|k562|ENSG00000135486|dwES	chr12	54281926	54281941	PPIL4|K562	15
chr12	54281294	54282294	LINC00680|k562|ENSG00000135486|dwES	chr12	54282293	54282297	CSTF2T|K562	1
chr12	54281294	54282294	LINC00680|k562|ENSG00000135486|dwES	chr12	54282089	54282113	TARDBP|K562	24
chr12	54281294	54282294	LINC00680|k562|ENSG00000135486|dwES	chr12	54281793	54281807	TBRG4|K562	14
chr12	54281294	54282294	LINC00680|k562|ENSG00000135486|dwES	chr12	54281794	54281811	EIF4G2|K562	17
chr12	54281294	54282294	LINC00680|k562|ENSG00000135486|dwES	chr12	54281342	54281381	BUD13|HepG2	39
chr12	54281294	54282294	LINC00680|k562|ENSG00000135486|dwES	chr12	54281384	54281392	DDX42|K562	8
chr12	54281294	54282294	LINC00680|k562|ENSG00000135486|dwES	chr12	54281388	54281399	HNRNPM|K562	11
chr12	54281294	54282294	LINC00680|k562|ENSG00000135486|dwES	chr12	54281475	54281513	SUGP2|HepG2	38
chr12	54281294	54282294	LINC00680|k562|ENSG00000135486|dwES	chr12	54281600	54281616	KHDRBS1|K562	16
chr12	54281294	54282294	LINC00680|k562|ENSG00000135486|dwES	chr12	54281794	54281813	FASTKD2|K562	19
chr12	54281294	54282294	LINC00680|k562|ENSG00000135486|dwES	chr12	54281471	54281503	EIF4G2|K562	32
chr12	54281294	54282294	LINC00680|k562|ENSG00000135486|dwES	chr12	54281907	54281918	MTPAP|K562	11
chr12	54281294	54282294	LINC00680|k562|ENSG00000135486|dwES	chr12	54281469	54281503	QKI|HepG2	34
chr12	54281294	54282294	LINC00680|k562|ENSG00000135486|dwES	chr12	54281787	54281811	NOLC1|HepG2	24
chr12	54281294	54282294	LINC00680|k562|ENSG00000135486|dwES	chr12	54281385	54281403	IGF2BP1|HepG2	18
chr12	54281294	54282294	LINC00680|k562|ENSG00000135486|dwES	chr12	54281387	54281391	PCBP2|HepG2	4
chr12	54281294	54282294	LINC00680|k562|ENSG00000135486|dwES	chr12	54281922	54281923	NOLC1|K562	1
chr12	54281294	54282294	LINC00680|k562|ENSG00000135486|dwES	chr12	54281385	54281397	PTBP1|HepG2	12
chr12	54281294	54282294	LINC00680|k562|ENSG00000135486|dwES	chr12	54281385	54281409	DDX6|K562	24
chr12	54281294	54282294	LINC00680|k562|ENSG00000135486|dwES	chr12	54281493	54281502	LIN28B|HepG2	9
chr12	54281294	54282294	LINC00680|k562|ENSG00000135486|dwES	chr12	54281791	54281809	RPS11|K562	18
chr12	54281294	54282294	LINC00680|k562|ENSG00000135486|dwES	chr12	54281897	54281941	GRSF1|HepG2	44
chr12	54281294	54282294	LINC00680|k562|ENSG00000135486|dwES	chr12	54282086	54282120	BUD13|K562	34
chr12	54281294	54282294	LINC00680|k562|ENSG00000135486|dwES	chr12	54281794	54281803	CSTF2T|HepG2	9
chr12	54281294	54282294	LINC00680|k562|ENSG00000135486|dwES	chr12	54282266	54282288	DDX55|K562	22
chr12	54281294	54282294	LINC00680|k562|ENSG00000135486|dwES	chr12	54281918	54281938	NCBP2|K562	20
chr12	54281294	54282294	LINC00680|k562|ENSG00000135486|dwES	chr12	54281384	54281397	QKI|K562	13
chr12	54281294	54282294	LINC00680|k562|ENSG00000135486|dwES	chr12	54282042	54282079	SMNDC1|HepG2	37
chr12	54281294	54282294	LINC00680|k562|ENSG00000135486|dwES	chr12	54281575	54281616	TIAL1|HeLa	41
chr12	54281294	54282294	LINC00680|k562|ENSG00000135486|dwES	chr12	54281479	54281499	HNRNPA1|HepG2	20
chr12	54281294	54282294	LINC00680|k562|ENSG00000135486|dwES	chr12	54282274	54282300	SUPV3L1|HepG2	20
chr12	54281294	54282294	LINC00680|k562|ENSG00000135486|dwES	chr12	54282098	54282106	LARP7|K562	8
chr12	54281294	54282294	LINC00680|k562|ENSG00000135486|dwES	chr12	54281794	54281808	NPM1|K562	14
chr12	54281294	54282294	LINC00680|k562|ENSG00000135486|dwES	chr12	54281878	54281899	LIN28B|K562	21
chr12	54281294	54282294	LINC00680|k562|ENSG00000135486|dwES	chr12	54281468	54281492	HNRNPM|K562	24
chr12	54281294	54282294	LINC00680|k562|ENSG00000135486|dwES	chr12	54281473	54281499	DGCR8|HepG2	26
chr12	54281294	54282294	LINC00680|k562|ENSG00000135486|dwES	chr12	54281454	54281497	SMNDC1|HepG2	43
chr12	54281294	54282294	LINC00680|k562|ENSG00000135486|dwES	chr12	54281488	54281503	NKRF|HepG2	15
chr12	54281294	54282294	LINC00680|k562|ENSG00000135486|dwES	chr12	54282272	54282300	TARDBP|K562	22
chr12	54281294	54282294	LINC00680|k562|ENSG00000135486|dwES	chr12	54281466	54281516	BUD13|HepG2	50
chr12	54281294	54282294	LINC00680|k562|ENSG00000135486|dwES	chr12	54282089	54282108	YBX3|K562	19
chr12	54281294	54282294	LINC00680|k562|ENSG00000135486|dwES	chr12	54281439	54281493	EIF3D|HepG2	54
chr12	54281294	54282294	LINC00680|k562|ENSG00000135486|dwES	chr12	54281906	54281942	SLTM|K562	36
chr12	54281294	54282294	LINC00680|k562|ENSG00000135486|dwES	chr12	54281373	54281379	SF3B4|K562	6
chr12	54281294	54282294	LINC00680|k562|ENSG00000135486|dwES	chr12	54281922	54281938	RPS5|HepG2	16
chr12	54281294	54282294	LINC00680|k562|ENSG00000135486|dwES	chr12	54281858	54281894	CPSF6|K562	36
chr12	54281294	54282294	LINC00680|k562|ENSG00000135486|dwES	chr12	54282089	54282104	METAP2|K562	15
chr12	54281294	54282294	LINC00680|k562|ENSG00000135486|dwES	chr12	54281335	54281398	HNRNPK|K562	63
chr12	54281294	54282294	LINC00680|k562|ENSG00000135486|dwES	chr12	54281468	54281506	FKBP4|HepG2	38
chr12	54281294	54282294	LINC00680|k562|ENSG00000135486|dwES	chr12	54281935	54281942	SRSF1|K562	7
chr12	54281294	54282294	LINC00680|k562|ENSG00000135486|dwES	chr12	54281793	54281815	SMNDC1|HepG2	22
chr12	54281294	54282294	LINC00680|k562|ENSG00000135486|dwES	chr12	54281797	54281803	U2AF1|K562	6
chr12	54281294	54282294	LINC00680|k562|ENSG00000135486|dwES	chr12	54282273	54282306	NOL12|HepG2	21
chr12	54281294	54282294	LINC00680|k562|ENSG00000135486|dwES	chr12	54282284	54282301	TNRC6A|K562	10
chr12	54281294	54282294	LINC00680|k562|ENSG00000135486|dwES	chr12	54281384	54281406	TAF15|K562	22
chr12	54281294	54282294	LINC00680|k562|ENSG00000135486|dwES	chr12	54282270	54282300	LSM11|K562	24
chr12	54281294	54282294	LINC00680|k562|ENSG00000135486|dwES	chr12	54281427	54281466	ZNF622|K562	39
chr12	54281294	54282294	LINC00680|k562|ENSG00000135486|dwES	chr12	54282086	54282122	SF3B4|K562	36
chr12	54281294	54282294	LINC00680|k562|ENSG00000135486|dwES	chr12	54281328	54281356	CDC40|HepG2	28
chr12	54281294	54282294	LINC00680|k562|ENSG00000135486|dwES	chr12	54282089	54282099	HNRNPK|HepG2	10
chr12	54281294	54282294	LINC00680|k562|ENSG00000135486|dwES	chr12	54281937	54281941	GRWD1|HepG2	4
chr12	54281294	54282294	LINC00680|k562|ENSG00000135486|dwES	chr12	54282274	54282300	EIF4G2|K562	20
chr12	54281294	54282294	LINC00680|k562|ENSG00000135486|dwES	chr12	54282269	54282287	CSTF2T|K562	18
chr12	54281294	54282294	LINC00680|k562|ENSG00000135486|dwES	chr12	54282262	54282287	YBX3|K562	25
chr12	54281294	54282294	LINC00680|k562|ENSG00000135486|dwES	chr12	54281473	54281510	U2AF2|K562	37
chr12	54281294	54282294	LINC00680|k562|ENSG00000135486|dwES	chr12	54282089	54282106	SRSF1|HepG2	17
chr12	54281294	54282294	LINC00680|k562|ENSG00000135486|dwES	chr12	54282089	54282102	RPS5|HepG2	13
chr12	54281294	54282294	LINC00680|k562|ENSG00000135486|dwES	chr12	54282271	54282300	NPM1|K562	23
chr12	54281294	54282294	LINC00680|k562|ENSG00000135486|dwES	chr12	54281792	54281808	FKBP4|HepG2	16
chr12	54281294	54282294	LINC00680|k562|ENSG00000135486|dwES	chr12	54281866	54281901	GRWD1|HepG2	35
chr12	54281294	54282294	LINC00680|k562|ENSG00000135486|dwES	chr12	54281905	54281927	BUD13|K562	22
chr12	54281294	54282294	LINC00680|k562|ENSG00000135486|dwES	chr12	54281785	54281817	EWSR1|K562	32
chr12	54281294	54282294	LINC00680|k562|ENSG00000135486|dwES	chr12	54282284	54282289	FAM120A|HepG2	5
chr12	54281294	54282294	LINC00680|k562|ENSG00000135486|dwES	chr12	54282287	54282296	NPM1|K562	7
chr12	54281294	54282294	LINC00680|k562|ENSG00000135486|dwES	chr12	54281452	54281503	GTF2F1|K562	51
chr12	54281294	54282294	LINC00680|k562|ENSG00000135486|dwES	chr12	54282088	54282110	SRSF1|K562	22
chr12	54281294	54282294	LINC00680|k562|ENSG00000135486|dwES	chr12	54281794	54281802	AGGF1|K562	8
chr12	54281294	54282294	LINC00680|k562|ENSG00000135486|dwES	chr12	54281492	54281503	HNRNPM|K562	11
chr12	54281294	54282294	LINC00680|k562|ENSG00000135486|dwES	chr12	54282266	54282300	ZNF622|K562	28
chr12	54281294	54282294	LINC00680|k562|ENSG00000135486|dwES	chr12	54281458	54281503	SLBP|K562	45
chr12	54281294	54282294	LINC00680|k562|ENSG00000135486|dwES	chr12	54281793	54281807	FAM120A|K562	14
chr12	54281294	54282294	LINC00680|k562|ENSG00000135486|dwES	chr12	54282089	54282094	LARP7|K562	5
chr12	54281294	54282294	LINC00680|k562|ENSG00000135486|dwES	chr12	54281899	54281942	POLR2G|HepG2	43
chr12	54281294	54282294	LINC00680|k562|ENSG00000135486|dwES	chr12	54281384	54281392	GPKOW|K562	8
chr12	54281294	54282294	LINC00680|k562|ENSG00000135486|dwES	chr12	54281921	54281942	TNRC6A|K562	21
chr12	54281294	54282294	LINC00680|k562|ENSG00000135486|dwES	chr12	54282272	54282297	GEMIN5|K562	22
chr12	54281294	54282294	LINC00680|k562|ENSG00000135486|dwES	chr12	54282089	54282115	FASTKD2|K562	26
chr12	54281294	54282294	LINC00680|k562|ENSG00000135486|dwES	chr12	54282266	54282303	BCCIP|HepG2	28
chr12	54281294	54282294	LINC00680|k562|ENSG00000135486|dwES	chr12	54282287	54282305	SF3B4|K562	7
chr12	54281294	54282294	LINC00680|k562|ENSG00000135486|dwES	chr12	54281466	54281509	AGGF1|HepG2	43
chr12	54281294	54282294	LINC00680|k562|ENSG00000135486|dwES	chr12	54281642	54281676	FIP1L1|HEK293	34
chr12	54281294	54282294	LINC00680|k562|ENSG00000135486|dwES	chr12	54281793	54281811	EIF4G2|K562	18
chr12	54281294	54282294	LINC00680|k562|ENSG00000135486|dwES	chr12	54281793	54281809	KHDRBS1|K562	16
chr12	54281294	54282294	LINC00680|k562|ENSG00000135486|dwES	chr12	54281794	54281803	NCBP2|HepG2	9
chr12	54281294	54282294	LINC00680|k562|ENSG00000135486|dwES	chr12	54281384	54281401	NCBP2|HepG2	17
chr12	54281294	54282294	LINC00680|k562|ENSG00000135486|dwES	chr12	54281467	54281505	SBDS|K562	38
chr12	54281294	54282294	LINC00680|k562|ENSG00000135486|dwES	chr12	54282290	54282301	GTF2F1|K562	4
chr12	54281294	54282294	LINC00680|k562|ENSG00000135486|dwES	chr12	54281933	54281942	LIN28B|K562	9
chr12	54281294	54282294	LINC00680|k562|ENSG00000135486|dwES	chr12	54282265	54282278	SND1|K562	13
chr12	54281294	54282294	LINC00680|k562|ENSG00000135486|dwES	chr12	54282089	54282105	U2AF1|HepG2	16
chr12	54281294	54282294	LINC00680|k562|ENSG00000135486|dwES	chr12	54281915	54281942	NOL12|HepG2	27
chr12	54281294	54282294	LINC00680|k562|ENSG00000135486|dwES	chr12	54281907	54281941	RPS5|K562	34
chr12	54281294	54282294	LINC00680|k562|ENSG00000135486|dwES	chr12	54282280	54282299	AGGF1|HepG2	14
chr12	54281294	54282294	LINC00680|k562|ENSG00000135486|dwES	chr12	54281794	54281810	FMR1|K562	16
chr12	54281294	54282294	LINC00680|k562|ENSG00000135486|dwES	chr12	54281927	54281941	HNRNPU|K562	14
chr12	54281294	54282294	LINC00680|k562|ENSG00000135486|dwES	chr12	54281385	54281387	YBX3|K562	2
chr12	54281294	54282294	LINC00680|k562|ENSG00000135486|dwES	chr12	54282278	54282300	KHDRBS1|K562	16
chr12	54281294	54282294	LINC00680|k562|ENSG00000135486|dwES	chr12	54281465	54281511	RBM15|HepG2	46
chr12	54281294	54282294	LINC00680|k562|ENSG00000135486|dwES	chr12	54281904	54281932	EIF3D|HepG2	28
chr12	54281294	54282294	LINC00680|k562|ENSG00000135486|dwES	chr12	54282089	54282106	TARDBP|K562	17
chr12	54281294	54282294	LINC00680|k562|ENSG00000135486|dwES	chr12	54281360	54281400	LARP7|K562	40
chr12	54281294	54282294	LINC00680|k562|ENSG00000135486|dwES	chr12	54281792	54281805	NCBP2|K562	13
chr12	54281294	54282294	LINC00680|k562|ENSG00000135486|dwES	chr12	54282089	54282107	GRWD1|HepG2	18
chr12	54281294	54282294	LINC00680|k562|ENSG00000135486|dwES	chr12	54281385	54281397	XRCC6|HepG2	12
chr12	54281294	54282294	LINC00680|k562|ENSG00000135486|dwES	chr12	54281793	54281812	SAFB2|K562	19
chr12	54281294	54282294	LINC00680|k562|ENSG00000135486|dwES	chr12	54281794	54281813	TROVE2|HepG2	19
chr12	54281294	54282294	LINC00680|k562|ENSG00000135486|dwES	chr12	54281469	54281504	TNRC6A|K562	35
chr12	54281294	54282294	LINC00680|k562|ENSG00000135486|dwES	chr12	54281361	54281383	CSTF2T|K562	22
chr12	54281294	54282294	LINC00680|k562|ENSG00000135486|dwES	chr12	54281384	54281410	SND1|K562	26
chr12	54281294	54282294	LINC00680|k562|ENSG00000135486|dwES	chr12	54282276	54282301	DHX30|HepG2	18
chr12	54281294	54282294	LINC00680|k562|ENSG00000135486|dwES	chr12	54281881	54281896	TARDBP|K562	15
chr12	54281294	54282294	LINC00680|k562|ENSG00000135486|dwES	chr12	54282279	54282300	LARP4|HepG2	15
chr12	54281294	54282294	LINC00680|k562|ENSG00000135486|dwES	chr12	54282089	54282104	FTO|K562	15
chr12	54281294	54282294	LINC00680|k562|ENSG00000135486|dwES	chr12	54281607	54281642	SFPQ|HepG2	35
chr12	54281294	54282294	LINC00680|k562|ENSG00000135486|dwES	chr12	54281385	54281411	UCHL5|HepG2	26
chr12	54281294	54282294	LINC00680|k562|ENSG00000135486|dwES	chr12	54282280	54282298	RBM15|HepG2	14
chr12	54281294	54282294	LINC00680|k562|ENSG00000135486|dwES	chr12	54281490	54281503	DDX6|HepG2	13
chr12	54281294	54282294	LINC00680|k562|ENSG00000135486|dwES	chr12	54282280	54282298	FXR1|K562	14
chr12	54281294	54282294	LINC00680|k562|ENSG00000135486|dwES	chr12	54281905	54281922	GRWD1|HepG2	17
chr12	54281294	54282294	LINC00680|k562|ENSG00000135486|dwES	chr12	54281608	54281636	EFTUD2|K562	28
chr12	54281294	54282294	LINC00680|k562|ENSG00000135486|dwES	chr12	54281875	54281942	EIF3H|HepG2	67
chr12	54281294	54282294	LINC00680|k562|ENSG00000135486|dwES	chr12	54281476	54281491	UCHL5|HepG2	15
chr12	54281294	54282294	LINC00680|k562|ENSG00000135486|dwES	chr12	54281385	54281404	HLTF|K562	19
chr12	54281294	54282294	LINC00680|k562|ENSG00000135486|dwES	chr12	54281916	54281941	AUH|K562	25
chr12	54281294	54282294	LINC00680|k562|ENSG00000135486|dwES	chr12	54281928	54281937	DDX55|K562	9
chr12	54281294	54282294	LINC00680|k562|ENSG00000135486|dwES	chr12	54281923	54281942	AUH|K562	19
chr12	54281294	54282294	LINC00680|k562|ENSG00000135486|dwES	chr12	54282222	54282254	DDX55|K562	32
chr12	54281294	54282294	LINC00680|k562|ENSG00000135486|dwES	chr12	54281933	54281940	RBM5|HepG2	7
chr12	54281294	54282294	LINC00680|k562|ENSG00000135486|dwES	chr12	54282210	54282258	GRWD1|HepG2	48
chr12	54281294	54282294	LINC00680|k562|ENSG00000135486|dwES	chr12	54282281	54282297	HNRNPUL1|K562	13
chr12	54281294	54282294	LINC00680|k562|ENSG00000135486|dwES	chr12	54281346	54281411	HNRNPL|K562	65
chr12	54281294	54282294	LINC00680|k562|ENSG00000135486|dwES	chr12	54281936	54281941	CSTF2T|K562	5
chr12	54281294	54282294	LINC00680|k562|ENSG00000135486|dwES	chr12	54281929	54281942	TARDBP|K562	13
chr12	54281294	54282294	LINC00680|k562|ENSG00000135486|dwES	chr12	54281901	54281937	GRWD1|HepG2	36
chr12	54281294	54282294	LINC00680|k562|ENSG00000135486|dwES	chr12	54282089	54282098	CSTF2T|HepG2	9
chr12	54281294	54282294	LINC00680|k562|ENSG00000135486|dwES	chr12	54281794	54281807	RPS5|HepG2	13
chr12	54281294	54282294	LINC00680|k562|ENSG00000135486|dwES	chr12	54282089	54282103	IGF2BP3|HepG2	14
chr12	54281294	54282294	LINC00680|k562|ENSG00000135486|dwES	chr12	54281365	54281399	PTBP1|HepG2	34
chr12	54281294	54282294	LINC00680|k562|ENSG00000135486|dwES	chr12	54282089	54282092	DDX6|K562	3
chr12	54281294	54282294	LINC00680|k562|ENSG00000135486|dwES	chr12	54281909	54281941	HNRNPUL1|K562	32
chr12	54281294	54282294	LINC00680|k562|ENSG00000135486|dwES	chr12	54281795	54281807	DDX42|K562	12
chr12	54281294	54282294	LINC00680|k562|ENSG00000135486|dwES	chr12	54281385	54281400	SAFB2|K562	15
chr12	54281294	54282294	LINC00680|k562|ENSG00000135486|dwES	chr12	54282274	54282300	LARP4|HepG2	20
chr12	54281294	54282294	LINC00680|k562|ENSG00000135486|dwES	chr12	54281865	54281894	LARP4|HepG2	29
chr12	54281294	54282294	LINC00680|k562|ENSG00000135486|dwES	chr12	54281469	54281503	TRA2A|K562	34
chr12	54281294	54282294	LINC00680|k562|ENSG00000135486|dwES	chr12	54281385	54281404	CPSF6|K562	19
chr12	54281294	54282294	LINC00680|k562|ENSG00000135486|dwES	chr12	54281794	54281809	EIF3H|HepG2	15
chr12	54281294	54282294	LINC00680|k562|ENSG00000135486|dwES	chr12	54281884	54281891	DDX55|K562	7
chr12	54281294	54282294	LINC00680|k562|ENSG00000135486|dwES	chr12	54281801	54281823	YBX3|K562	22
chr12	54281294	54282294	LINC00680|k562|ENSG00000135486|dwES	chr12	54281384	54281410	NCBP2|HepG2	26
chr12	54281294	54282294	LINC00680|k562|ENSG00000135486|dwES	chr12	54281794	54281812	DDX24|K562	18
chr12	54281294	54282294	LINC00680|k562|ENSG00000135486|dwES	chr12	54281794	54281797	GTF2F1|HepG2	3
chr12	54281294	54282294	LINC00680|k562|ENSG00000135486|dwES	chr12	54281464	54281503	SAFB2|K562	39
chr12	54281294	54282294	LINC00680|k562|ENSG00000135486|dwES	chr12	54281361	54281407	U2AF2|HepG2	46
chr12	54281294	54282294	LINC00680|k562|ENSG00000135486|dwES	chr12	54281795	54281804	SF3A3|HepG2	9
chr12	54281294	54282294	LINC00680|k562|ENSG00000135486|dwES	chr12	54281793	54281813	POLR2G|HepG2	20
chr12	54281294	54282294	LINC00680|k562|ENSG00000135486|dwES	chr12	54281793	54281806	XPO5|HepG2	13
chr12	54281294	54282294	LINC00680|k562|ENSG00000135486|dwES	chr12	54281472	54281504	FAM120A|HepG2	32
chr12	54281294	54282294	LINC00680|k562|ENSG00000135486|dwES	chr12	54281874	54281905	LIN28B|HepG2	31
chr12	54281294	54282294	LINC00680|k562|ENSG00000135486|dwES	chr12	54281904	54281942	HNRNPA1|HepG2	38
chr12	54281294	54282294	LINC00680|k562|ENSG00000135486|dwES	chr12	54281452	54281486	TARDBP|K562	34
chr12	54281294	54282294	LINC00680|k562|ENSG00000135486|dwES	chr12	54282089	54282105	IGF2BP2|K562	16
chr12	54281294	54282294	LINC00680|k562|ENSG00000135486|dwES	chr12	54281794	54281806	U2AF1|HepG2	12
chr12	54281294	54282294	LINC00680|k562|ENSG00000135486|dwES	chr12	54281385	54281411	SND1|K562	26
chr12	54281294	54282294	LINC00680|k562|ENSG00000135486|dwES	chr12	54281915	54281939	TBRG4|K562	24
chr12	54281294	54282294	LINC00680|k562|ENSG00000135486|dwES	chr12	54281886	54281943	GTF2F1|K562	57
chr12	54281294	54282294	LINC00680|k562|ENSG00000135486|dwES	chr12	54281920	54281941	LSM11|HepG2	21
chr12	54281294	54282294	LINC00680|k562|ENSG00000135486|dwES	chr12	54282283	54282299	HNRNPUL1|K562	11
chr12	54281294	54282294	LINC00680|k562|ENSG00000135486|dwES	chr12	54282088	54282104	HNRNPA1|HepG2	16
chr12	54281294	54282294	LINC00680|k562|ENSG00000135486|dwES	chr12	54281794	54281811	FUBP3|HepG2	17
chr12	54281294	54282294	LINC00680|k562|ENSG00000135486|dwES	chr12	54282288	54282294	DHX30|K562	6
chr12	54281294	54282294	LINC00680|k562|ENSG00000135486|dwES	chr12	54281445	54281462	HLTF|K562	17
chr12	54281294	54282294	LINC00680|k562|ENSG00000135486|dwES	chr12	54282043	54282102	LSM11|K562	59
chr12	54281294	54282294	LINC00680|k562|ENSG00000135486|dwES	chr12	54281379	54281405	SFPQ|HepG2	26
chr12	54281294	54282294	LINC00680|k562|ENSG00000135486|dwES	chr12	54281905	54281942	SRSF1|K562	37
chr12	54281294	54282294	LINC00680|k562|ENSG00000135486|dwES	chr12	54281478	54281505	XRN2|HepG2	27
chr12	54281294	54282294	LINC00680|k562|ENSG00000135486|dwES	chr12	54281793	54281808	PPIL4|K562	15
chr12	54281294	54282294	LINC00680|k562|ENSG00000135486|dwES	chr12	54281933	54281935	CDC40|HepG2	2
chr12	54281294	54282294	LINC00680|k562|ENSG00000135486|dwES	chr12	54282286	54282300	LIN28B|K562	8
chr12	54281294	54282294	LINC00680|k562|ENSG00000135486|dwES	chr12	54282254	54282298	UPF1|K562	40
chr12	54281294	54282294	LINC00680|k562|ENSG00000135486|dwES	chr12	54282274	54282295	GRWD1|HepG2	20
chr12	54281294	54282294	LINC00680|k562|ENSG00000135486|dwES	chr12	54282291	54282301	AARS|K562	3
chr12	54281294	54282294	LINC00680|k562|ENSG00000135486|dwES	chr12	54281517	54281522	RPS5|HepG2	5
chr12	54281294	54282294	LINC00680|k562|ENSG00000135486|dwES	chr12	54281930	54281941	CPSF6|K562	11
chr12	54281294	54282294	LINC00680|k562|ENSG00000135486|dwES	chr12	54281384	54281409	SRSF1|K562	25
chr12	54281294	54282294	LINC00680|k562|ENSG00000135486|dwES	chr12	54281910	54281942	AGGF1|K562	32
chr12	54281294	54282294	LINC00680|k562|ENSG00000135486|dwES	chr12	54281382	54281397	FKBP4|HepG2	15
chr12	54281294	54282294	LINC00680|k562|ENSG00000135486|dwES	chr12	54281385	54281404	HNRNPA1|HepG2	19
chr12	54281294	54282294	LINC00680|k562|ENSG00000135486|dwES	chr12	54282087	54282103	FASTKD2|HepG2	16
chr12	54281294	54282294	LINC00680|k562|ENSG00000135486|dwES	chr12	54282283	54282301	TROVE2|HepG2	11
chr12	54281294	54282294	LINC00680|k562|ENSG00000135486|dwES	chr12	54282268	54282301	HNRNPU|HepG2	26
chr12	54281294	54282294	LINC00680|k562|ENSG00000135486|dwES	chr12	54281866	54281941	SRSF1|HepG2	75
chr12	54281294	54282294	LINC00680|k562|ENSG00000135486|dwES	chr12	54281861	54281891	DDX55|HepG2	30
chr12	54281294	54282294	LINC00680|k562|ENSG00000135486|dwES	chr12	54281384	54281405	EIF3D|HepG2	21
chr12	54281294	54282294	LINC00680|k562|ENSG00000135486|dwES	chr12	54281465	54281503	GTF2F1|K562	38
chr12	54281294	54282294	LINC00680|k562|ENSG00000135486|dwES	chr12	54281429	54281477	DDX55|K562	48
chr12	54281294	54282294	LINC00680|k562|ENSG00000135486|dwES	chr12	54281793	54281806	U2AF1|HepG2	13
chr12	54281294	54282294	LINC00680|k562|ENSG00000135486|dwES	chr12	54281350	54281384	EFTUD2|HepG2	34
chr12	54281294	54282294	LINC00680|k562|ENSG00000135486|dwES	chr12	54282281	54282300	SRSF7|K562	13
chr12	54281294	54282294	LINC00680|k562|ENSG00000135486|dwES	chr12	54281902	54281930	CPSF6|K562	28
chr12	54281294	54282294	LINC00680|k562|ENSG00000135486|dwES	chr12	54282088	54282105	EIF3D|HepG2	17
chr12	54281294	54282294	LINC00680|k562|ENSG00000135486|dwES	chr12	54281777	54281821	U2AF2|HepG2	44
chr12	54281294	54282294	LINC00680|k562|ENSG00000135486|dwES	chr12	54281477	54281499	RBM22|K562	22
chr12	54281294	54282294	LINC00680|k562|ENSG00000135486|dwES	chr12	54281457	54281503	AUH|HepG2	46
chr12	54281294	54282294	LINC00680|k562|ENSG00000135486|dwES	chr12	54281467	54281519	TRA2A|HepG2	52
chr12	54281294	54282294	LINC00680|k562|ENSG00000135486|dwES	chr12	54281977	54281996	BUD13|K562	19
chr12	54281294	54282294	LINC00680|k562|ENSG00000135486|dwES	chr12	54281794	54281798	IGF2BP3|HepG2	4
chr12	54281294	54282294	LINC00680|k562|ENSG00000135486|dwES	chr12	54281385	54281401	NONO|K562	16
chr12	54281294	54282294	LINC00680|k562|ENSG00000135486|dwES	chr12	54281381	54281400	TIA1|K562	19
chr12	54281294	54282294	LINC00680|k562|ENSG00000135486|dwES	chr12	54281791	54281815	SUB1|HepG2	24
chr12	54281294	54282294	LINC00680|k562|ENSG00000135486|dwES	chr12	54282084	54282086	BUD13|K562	2
chr12	54281294	54282294	LINC00680|k562|ENSG00000135486|dwES	chr12	54281385	54281394	DROSHA|K562	9
chr12	54281294	54282294	LINC00680|k562|ENSG00000135486|dwES	chr12	54281793	54281804	HNRNPUL1|K562	11
chr12	54281294	54282294	LINC00680|k562|ENSG00000135486|dwES	chr12	54281913	54281942	RBM22|K562	29
chr12	54281294	54282294	LINC00680|k562|ENSG00000135486|dwES	chr12	54282087	54282114	BUD13|HepG2	27
chr12	54281294	54282294	LINC00680|k562|ENSG00000135486|dwES	chr12	54281793	54281806	TAF15|HepG2	13
chr12	54281294	54282294	LINC00680|k562|ENSG00000135486|dwES	chr12	54281936	54281938	TAF15|HepG2	2
chr12	54281294	54282294	LINC00680|k562|ENSG00000135486|dwES	chr12	54281980	54281993	RBM22|HepG2	13
chr12	54281294	54282294	LINC00680|k562|ENSG00000135486|dwES	chr12	54281903	54281922	DDX6|K562	19
chr12	54281294	54282294	LINC00680|k562|ENSG00000135486|dwES	chr12	54281986	54281999	TIA1|HepG2	13
chr12	54281294	54282294	LINC00680|k562|ENSG00000135486|dwES	chr12	54281476	54281500	DROSHA|K562	24
chr12	54281294	54282294	LINC00680|k562|ENSG00000135486|dwES	chr12	54281477	54281502	LIN28B|K562	25
chr12	54281294	54282294	LINC00680|k562|ENSG00000135486|dwES	chr12	54282224	54282252	PPIL4|K562	28
chr12	54281294	54282294	LINC00680|k562|ENSG00000135486|dwES	chr12	54281509	54281516	TAF15|K562	7
chr12	54281294	54282294	LINC00680|k562|ENSG00000135486|dwES	chr12	54282089	54282105	EIF4G2|K562	16
chr12	54281294	54282294	LINC00680|k562|ENSG00000135486|dwES	chr12	54281358	54281409	U2AF2|HepG2	51
chr12	54281294	54282294	LINC00680|k562|ENSG00000135486|dwES	chr12	54282284	54282300	NOLC1|K562	10
chr12	54281294	54282294	LINC00680|k562|ENSG00000135486|dwES	chr12	54281466	54281504	NONO|K562	38
chr12	54281294	54282294	LINC00680|k562|ENSG00000135486|dwES	chr12	54281737	54281773	SF3B4|HepG2	36
chr12	54281294	54282294	LINC00680|k562|ENSG00000135486|dwES	chr12	54281448	54281491	GRSF1|HepG2	43
chr12	54281294	54282294	LINC00680|k562|ENSG00000135486|dwES	chr12	54281893	54281941	SLTM|K562	48
chr12	54281294	54282294	LINC00680|k562|ENSG00000135486|dwES	chr12	54281384	54281397	RPS3|HepG2	13
chr12	54281294	54282294	LINC00680|k562|ENSG00000135486|dwES	chr12	54281794	54281807	FASTKD2|HepG2	13
chr12	54281294	54282294	LINC00680|k562|ENSG00000135486|dwES	chr12	54281483	54281502	RPS3|K562	19
chr12	54281294	54282294	LINC00680|k562|ENSG00000135486|dwES	chr12	54281381	54281402	CSTF2|HepG2	21
chr12	54281294	54282294	LINC00680|k562|ENSG00000135486|dwES	chr12	54281386	54281394	ZRANB2|K562	8
chr12	54281294	54282294	LINC00680|k562|ENSG00000135486|dwES	chr12	54281384	54281408	TRA2A|K562	24
chr12	54281294	54282294	LINC00680|k562|ENSG00000135486|dwES	chr12	54282284	54282292	AUH|HepG2	8
chr12	54281294	54282294	LINC00680|k562|ENSG00000135486|dwES	chr12	54281899	54281926	IGF2BP1|HepG2	27
chr12	54281294	54282294	LINC00680|k562|ENSG00000135486|dwES	chr12	54281869	54281894	RBFOX2|K562	25
chr12	54281294	54282294	LINC00680|k562|ENSG00000135486|dwES	chr12	54281467	54281503	AUH|K562	36
chr12	54281294	54282294	LINC00680|k562|ENSG00000135486|dwES	chr12	54281912	54281942	TBRG4|K562	30
chr12	54281294	54282294	LINC00680|k562|ENSG00000135486|dwES	chr12	54281426	54281466	DDX55|HepG2	40
chr12	54281294	54282294	LINC00680|k562|ENSG00000135486|dwES	chr12	54281793	54281802	LARP4|HepG2	9
chr12	54281294	54282294	LINC00680|k562|ENSG00000135486|dwES	chr12	54281890	54281940	IGF2BP3|HepG2	50
chr12	54281294	54282294	LINC00680|k562|ENSG00000135486|dwES	chr12	54281969	54282015	RBM22|K562	46
chr12	54281294	54282294	LINC00680|k562|ENSG00000135486|dwES	chr12	54281977	54282002	AGGF1|K562	25
chr12	54281294	54282294	LINC00680|k562|ENSG00000135486|dwES	chr12	54281474	54281503	GEMIN5|K562	29
chr12	54281294	54282294	LINC00680|k562|ENSG00000135486|dwES	chr12	54282089	54282106	FMR1|K562	17
chr12	54281294	54282294	LINC00680|k562|ENSG00000135486|dwES	chr12	54281794	54281812	SLBP|K562	18
chr12	54281294	54282294	LINC00680|k562|ENSG00000135486|dwES	chr12	54281385	54281393	RBM22|K562	8
chr12	54281294	54282294	LINC00680|k562|ENSG00000135486|dwES	chr12	54282265	54282285	EIF3D|HepG2	20
chr12	54281294	54282294	LINC00680|k562|ENSG00000135486|dwES	chr12	54281473	54281503	NPM1|K562	30
chr12	54281294	54282294	LINC00680|k562|ENSG00000135486|dwES	chr12	54282089	54282093	ZNF622|K562	4
chr12	54281294	54282294	LINC00680|k562|ENSG00000135486|dwES	chr12	54281441	54281504	PTBP1|HepG2	63
chr12	54281294	54282294	LINC00680|k562|ENSG00000135486|dwES	chr12	54282273	54282300	SRSF1|HepG2	21
chr12	54281294	54282294	LINC00680|k562|ENSG00000135486|dwES	chr12	54281348	54281390	SF3A3|HepG2	42
chr12	54281294	54282294	LINC00680|k562|ENSG00000135486|dwES	chr12	54281385	54281398	CPSF6|K562	13
chr12	54281294	54282294	LINC00680|k562|ENSG00000135486|dwES	chr12	54282089	54282102	LSM11|HepG2	13
chr12	54281294	54282294	LINC00680|k562|ENSG00000135486|dwES	chr12	54281383	54281401	KHDRBS1|K562	18
chr12	54281294	54282294	LINC00680|k562|ENSG00000135486|dwES	chr12	54281464	54281530	PRPF8|HepG2	66
chr12	54281294	54282294	LINC00680|k562|ENSG00000135486|dwES	chr12	54282092	54282095	AUH|HepG2	3
chr12	54281294	54282294	LINC00680|k562|ENSG00000135486|dwES	chr12	54281794	54281799	PUM2|K562	5
chr12	54281294	54282294	LINC00680|k562|ENSG00000135486|dwES	chr12	54281471	54281510	SFPQ|HepG2	39
chr12	54281294	54282294	LINC00680|k562|ENSG00000135486|dwES	chr12	54281365	54281398	LSM11|K562	33
chr12	54281294	54282294	LINC00680|k562|ENSG00000135486|dwES	chr12	54281471	54281504	FMR1|K562	33
chr12	54281294	54282294	LINC00680|k562|ENSG00000135486|dwES	chr12	54281884	54281932	TAF15|K562	48
chr12	54281294	54282294	LINC00680|k562|ENSG00000135486|dwES	chr12	54282267	54282298	SLTM|HepG2	27
chr12	54281294	54282294	LINC00680|k562|ENSG00000135486|dwES	chr12	54281916	54281935	NSUN2|K562	19
chr12	54281294	54282294	LINC00680|k562|ENSG00000135486|dwES	chr12	54282048	54282112	PRPF8|K562	64
chr12	54281294	54282294	LINC00680|k562|ENSG00000135486|dwES	chr12	54281916	54281941	AGGF1|HepG2	25
chr12	54281294	54282294	LINC00680|k562|ENSG00000135486|dwES	chr12	54281475	54281502	FASTKD2|K562	27
chr12	54281294	54282294	LINC00680|k562|ENSG00000135486|dwES	chr12	54281917	54281942	RPS11|K562	25
chr12	54281294	54282294	LINC00680|k562|ENSG00000135486|dwES	chr12	54281495	54281503	ZNF622|K562	8
chr12	54281294	54282294	LINC00680|k562|ENSG00000135486|dwES	chr12	54281446	54281456	PPIG|HepG2	10
chr12	54281294	54282294	LINC00680|k562|ENSG00000135486|dwES	chr12	54281474	54281503	SND1|HepG2	29
chr12	54281294	54282294	LINC00680|k562|ENSG00000135486|dwES	chr12	54281459	54281503	GNL3|K562	44
chr12	54281294	54282294	LINC00680|k562|ENSG00000135486|dwES	chr12	54281855	54281901	NOLC1|K562	46
chr12	54281294	54282294	LINC00680|k562|ENSG00000135486|dwES	chr12	54281464	54281508	HNRNPL|K562	44
chr12	54281294	54282294	LINC00680|k562|ENSG00000135486|dwES	chr12	54281794	54281816	FTO|K562	22
chr12	54281294	54282294	LINC00680|k562|ENSG00000135486|dwES	chr12	54281907	54281941	IGF2BP3|HepG2	34
chr12	54281294	54282294	LINC00680|k562|ENSG00000135486|dwES	chr12	54281795	54281800	DDX55|K562	5
chr12	54281294	54282294	LINC00680|k562|ENSG00000135486|dwES	chr12	54282291	54282299	RBFOX2|K562	3
chr12	54281294	54282294	LINC00680|k562|ENSG00000135486|dwES	chr12	54281353	54281404	HNRNPL|K562	51
chr12	54281294	54282294	LINC00680|k562|ENSG00000135486|dwES	chr12	54282089	54282110	FASTKD2|HepG2	21
chr12	54281294	54282294	LINC00680|k562|ENSG00000135486|dwES	chr12	54282287	54282300	YBX3|K562	7
chr12	54281294	54282294	LINC00680|k562|ENSG00000135486|dwES	chr12	54281385	54281407	FXR2|K562	22
chr12	54281294	54282294	LINC00680|k562|ENSG00000135486|dwES	chr12	54281794	54281805	GRWD1|HepG2	11
chr12	54281294	54282294	LINC00680|k562|ENSG00000135486|dwES	chr12	54281795	54281810	AGGF1|K562	15
chr12	54281294	54282294	LINC00680|k562|ENSG00000135486|dwES	chr12	54281796	54281816	UCHL5|HepG2	20
chr12	54281294	54282294	LINC00680|k562|ENSG00000135486|dwES	chr12	54282089	54282099	GRSF1|HepG2	10
chr12	54281294	54282294	LINC00680|k562|ENSG00000135486|dwES	chr12	54282070	54282117	U2AF1|K562	47
chr12	54281294	54282294	LINC00680|k562|ENSG00000135486|dwES	chr12	54281478	54281503	SBDS|K562	25
chr12	54281294	54282294	LINC00680|k562|ENSG00000135486|dwES	chr12	54282272	54282301	DDX6|HepG2	22
chr12	54281294	54282294	LINC00680|k562|ENSG00000135486|dwES	chr12	54281872	54281901	UCHL5|HepG2	29
chr12	54281294	54282294	LINC00680|k562|ENSG00000135486|dwES	chr12	54282280	54282294	SRSF9|HepG2	14
chr12	54281294	54282294	LINC00680|k562|ENSG00000135486|dwES	chr12	54281384	54281404	RBFOX2|K562	20
chr12	54281294	54282294	LINC00680|k562|ENSG00000135486|dwES	chr12	54281508	54281516	TAF15|K562	8
chr12	54281294	54282294	LINC00680|k562|ENSG00000135486|dwES	chr12	54282262	54282308	RBM15|K562	32
chr12	54281294	54282294	LINC00680|k562|ENSG00000135486|dwES	chr12	54281913	54281943	YWHAG|K562	30
chr12	54281294	54282294	LINC00680|k562|ENSG00000135486|dwES	chr12	54281794	54281799	HNRNPU|HepG2	5
chr12	54281294	54282294	LINC00680|k562|ENSG00000135486|dwES	chr12	54281913	54281941	EXOSC5|K562	28
chr12	54281294	54282294	LINC00680|k562|ENSG00000135486|dwES	chr12	54281385	54281394	NCBP2|K562	9
chr12	54281294	54282294	LINC00680|k562|ENSG00000135486|dwES	chr12	54281794	54281804	BCCIP|HepG2	10
chr12	54281294	54282294	LINC00680|k562|ENSG00000135486|dwES	chr12	54281474	54281506	RPS5|K562	32
chr12	54281294	54282294	LINC00680|k562|ENSG00000135486|dwES	chr12	54281385	54281400	CSTF2T|K562	15
chr12	54281294	54282294	LINC00680|k562|ENSG00000135486|dwES	chr12	54281852	54281897	FASTKD2|HepG2	45
chr12	54281294	54282294	LINC00680|k562|ENSG00000135486|dwES	chr12	54281929	54281931	SF3B1|K562	2
chr12	54281294	54282294	LINC00680|k562|ENSG00000135486|dwES	chr12	54282271	54282301	IGF2BP1|HepG2	23
chr12	54281294	54282294	LINC00680|k562|ENSG00000135486|dwES	chr12	54281794	54281815	RPS3|K562	21
chr12	54281294	54282294	LINC00680|k562|ENSG00000135486|dwES	chr12	54281794	54281806	PUS1|K562	12
chr12	54281294	54282294	LINC00680|k562|ENSG00000135486|dwES	chr12	54281388	54281406	HNRNPUL1|HepG2	18
chr12	54281294	54282294	LINC00680|k562|ENSG00000135486|dwES	chr12	54282084	54282100	RBM22|K562	16
chr12	54281294	54282294	LINC00680|k562|ENSG00000135486|dwES	chr12	54281505	54281506	UCHL5|HepG2	1
chr12	54281294	54282294	LINC00680|k562|ENSG00000135486|dwES	chr12	54281907	54281942	NCBP2|HepG2	35
chr12	54281294	54282294	LINC00680|k562|ENSG00000135486|dwES	chr12	54281384	54281410	EIF4G2|K562	26
chr12	54281294	54282294	LINC00680|k562|ENSG00000135486|dwES	chr12	54282088	54282096	XRCC6|HepG2	8
chr12	54281294	54282294	LINC00680|k562|ENSG00000135486|dwES	chr12	54281926	54281940	NONO|K562	14
chr12	54281294	54282294	LINC00680|k562|ENSG00000135486|dwES	chr12	54281472	54281502	TBRG4|K562	30
chr12	54281294	54282294	LINC00680|k562|ENSG00000135486|dwES	chr12	54282088	54282110	DDX24|K562	22
chr12	54281294	54282294	LINC00680|k562|ENSG00000135486|dwES	chr12	54282089	54282105	UCHL5|HepG2	16
chr12	54281294	54282294	LINC00680|k562|ENSG00000135486|dwES	chr12	54281385	54281399	FTO|K562	14
chr12	54281294	54282294	LINC00680|k562|ENSG00000135486|dwES	chr12	54281794	54281801	UCHL5|K562	7
chr12	54281294	54282294	LINC00680|k562|ENSG00000135486|dwES	chr12	54281482	54281503	DDX6|HepG2	21
chr12	54281294	54282294	LINC00680|k562|ENSG00000135486|dwES	chr12	54281382	54281397	RPS5|K562	15
chr12	54281294	54282294	LINC00680|k562|ENSG00000135486|dwES	chr12	54281794	54281805	HNRNPA1|HepG2	11
chr12	54281294	54282294	LINC00680|k562|ENSG00000135486|dwES	chr12	54281380	54281393	DHX30|K562	13
chr12	54281294	54282294	LINC00680|k562|ENSG00000135486|dwES	chr12	54281385	54281408	NPM1|K562	23
chr12	54281294	54282294	LINC00680|k562|ENSG00000135486|dwES	chr12	54282289	54282301	EIF3H|HepG2	5
chr12	54281294	54282294	LINC00680|k562|ENSG00000135486|dwES	chr12	54281486	54281500	CSTF2T|K562	14
chr12	54281294	54282294	LINC00680|k562|ENSG00000135486|dwES	chr12	54281482	54281497	UPF1|K562	15
chr12	54281294	54282294	LINC00680|k562|ENSG00000135486|dwES	chr12	54282088	54282114	RBM15|K562	26
chr12	54281294	54282294	LINC00680|k562|ENSG00000135486|dwES	chr12	54281464	54281504	NCBP2|HepG2	40
chr12	54281294	54282294	LINC00680|k562|ENSG00000135486|dwES	chr12	54281922	54281941	SND1|K562	19
chr12	54281294	54282294	LINC00680|k562|ENSG00000135486|dwES	chr12	54282268	54282301	FXR1|K562	26
chr12	54281294	54282294	LINC00680|k562|ENSG00000135486|dwES	chr12	54281793	54281810	CPSF6|K562	17
chr12	54281294	54282294	LINC00680|k562|ENSG00000135486|dwES	chr12	54281919	54281937	RBM27|K562	18
chr12	54281294	54282294	LINC00680|k562|ENSG00000135486|dwES	chr12	54281385	54281414	SUB1|HepG2	29
chr12	54281294	54282294	LINC00680|k562|ENSG00000135486|dwES	chr12	54281437	54281503	NOLC1|K562	66
chr12	54281294	54282294	LINC00680|k562|ENSG00000135486|dwES	chr12	54281469	54281502	DDX55|HepG2	33
chr12	54281294	54282294	LINC00680|k562|ENSG00000135486|dwES	chr12	54281665	54281671	KHDRBS1|K562	6
chr12	54281294	54282294	LINC00680|k562|ENSG00000135486|dwES	chr12	54281784	54281812	CDC40|HepG2	28
chr12	54281294	54282294	LINC00680|k562|ENSG00000135486|dwES	chr12	54282283	54282294	DDX59|HepG2	11
chr12	54281294	54282294	LINC00680|k562|ENSG00000135486|dwES	chr12	54282091	54282106	DROSHA|K562	15
chr12	54281294	54282294	LINC00680|k562|ENSG00000135486|dwES	chr12	54281794	54281806	TRA2A|K562	12
chr12	54281294	54282294	LINC00680|k562|ENSG00000135486|dwES	chr12	54282091	54282103	FAM120A|HepG2	12
chr12	54281294	54282294	LINC00680|k562|ENSG00000135486|dwES	chr12	54282089	54282097	AUH|K562	8
chr12	54281294	54282294	LINC00680|k562|ENSG00000135486|dwES	chr12	54281904	54281942	LSM11|K562	38
chr12	54281294	54282294	LINC00680|k562|ENSG00000135486|dwES	chr12	54281794	54281807	FXR1|K562	13
chr12	54281294	54282294	LINC00680|k562|ENSG00000135486|dwES	chr12	54282288	54282300	DDX55|K562	6
chr12	54281294	54282294	LINC00680|k562|ENSG00000135486|dwES	chr12	54281385	54281400	EIF3H|HepG2	15
chr12	54281294	54282294	LINC00680|k562|ENSG00000135486|dwES	chr12	54282286	54282300	FXR2|K562	8
chr12	54281294	54282294	LINC00680|k562|ENSG00000135486|dwES	chr12	54282088	54282107	RBM15|K562	19
chr12	54281294	54282294	LINC00680|k562|ENSG00000135486|dwES	chr12	54281469	54281493	NCBP2|HepG2	24
chr12	54281294	54282294	LINC00680|k562|ENSG00000135486|dwES	chr12	54281793	54281819	LARP4|HepG2	26
chr12	54281294	54282294	LINC00680|k562|ENSG00000135486|dwES	chr12	54282088	54282108	SLTM|K562	20
chr12	54281294	54282294	LINC00680|k562|ENSG00000135486|dwES	chr12	54281445	54281504	AGGF1|K562	59
chr12	54281294	54282294	LINC00680|k562|ENSG00000135486|dwES	chr12	54281912	54281941	LARP4|K562	29
chr12	54281294	54282294	LINC00680|k562|ENSG00000135486|dwES	chr12	54281795	54281807	FUBP3|HepG2	12
chr12	54281294	54282294	LINC00680|k562|ENSG00000135486|dwES	chr12	54281463	54281503	METAP2|K562	40
chr12	54281294	54282294	LINC00680|k562|ENSG00000135486|dwES	chr12	54281909	54281940	POLR2G|HepG2	31
chr12	54281294	54282294	LINC00680|k562|ENSG00000135486|dwES	chr12	54282279	54282299	IGF2BP3|HepG2	15
chr12	54281294	54282294	LINC00680|k562|ENSG00000135486|dwES	chr12	54282262	54282300	FXR2|K562	32
chr12	54281294	54282294	LINC00680|k562|ENSG00000135486|dwES	chr12	54282291	54282301	ILF3|K562	3
chr12	54281294	54282294	LINC00680|k562|ENSG00000135486|dwES	chr12	54281387	54281398	SND1|HepG2	11
chr12	54281294	54282294	LINC00680|k562|ENSG00000135486|dwES	chr12	54281374	54281405	HNRNPU|HepG2	31
chr12	54281294	54282294	LINC00680|k562|ENSG00000135486|dwES	chr12	54281384	54281410	RBFOX2|K562	26
chr12	54281294	54282294	LINC00680|k562|ENSG00000135486|dwES	chr12	54282089	54282107	CSTF2T|K562	18
chr12	54281294	54282294	LINC00680|k562|ENSG00000135486|dwES	chr12	54281918	54281942	RPS3|K562	24
chr12	54281294	54282294	LINC00680|k562|ENSG00000135486|dwES	chr12	54281479	54281506	RBM5|HepG2	27
chr12	54281294	54282294	LINC00680|k562|ENSG00000135486|dwES	chr12	54281621	54281639	U2AF2|HepG2	18
chr12	54281294	54282294	LINC00680|k562|ENSG00000135486|dwES	chr12	54281794	54281806	LARP7|K562	12
chr12	54281294	54282294	LINC00680|k562|ENSG00000135486|dwES	chr12	54281918	54281941	MTPAP|K562	23
chr12	54281294	54282294	LINC00680|k562|ENSG00000135486|dwES	chr12	54282066	54282113	SMNDC1|K562	47
chr12	54281294	54282294	LINC00680|k562|ENSG00000135486|dwES	chr12	54281869	54281900	PUS1|K562	31
chr12	54281294	54282294	LINC00680|k562|ENSG00000135486|dwES	chr12	54281921	54281941	PPIG|HepG2	20
chr12	54281294	54282294	LINC00680|k562|ENSG00000135486|dwES	chr12	54282230	54282282	FKBP4|HepG2	52
chr12	54281294	54282294	LINC00680|k562|ENSG00000135486|dwES	chr12	54282268	54282302	IGF2BP3|HepG2	26
chr12	54281294	54282294	LINC00680|k562|ENSG00000135486|dwES	chr12	54281485	54281497	NKRF|HepG2	12
chr12	54281294	54282294	LINC00680|k562|ENSG00000135486|dwES	chr12	54281794	54281800	XRCC6|HepG2	6
chr12	54281294	54282294	LINC00680|k562|ENSG00000135486|dwES	chr12	54281370	54281396	FAM120A|HepG2	26
chr12	54281294	54282294	LINC00680|k562|ENSG00000135486|dwES	chr12	54281932	54281940	GTF2F1|K562	8
chr12	54281294	54282294	LINC00680|k562|ENSG00000135486|dwES	chr12	54281384	54281397	PUM2|K562	13
chr12	54281294	54282294	LINC00680|k562|ENSG00000135486|dwES	chr12	54281974	54281996	RBM5|HepG2	22
chr12	54281294	54282294	LINC00680|k562|ENSG00000135486|dwES	chr12	54281794	54281801	YBX3|K562	7
chr12	54281294	54282294	LINC00680|k562|ENSG00000135486|dwES	chr12	54281471	54281503	TBRG4|HepG2	32
chr12	54281294	54282294	LINC00680|k562|ENSG00000135486|dwES	chr12	54281794	54281813	IGF2BP2|K562	19
chr12	54281294	54282294	LINC00680|k562|ENSG00000135486|dwES	chr12	54281643	54281653	SF3B1|K562	10
chr12	54281294	54282294	LINC00680|k562|ENSG00000135486|dwES	chr12	54282076	54282110	GTF2F1|HepG2	34
chr12	54281294	54282294	LINC00680|k562|ENSG00000135486|dwES	chr12	54281332	54281379	KHSRP|K562	47
chr12	54281294	54282294	LINC00680|k562|ENSG00000135486|dwES	chr12	54281384	54281403	NOLC1|K562	19
chr12	54281294	54282294	LINC00680|k562|ENSG00000135486|dwES	chr12	54281898	54281942	RBM22|HepG2	44
chr12	54281294	54282294	LINC00680|k562|ENSG00000135486|dwES	chr12	54281792	54281814	HNRNPUL1|HepG2	22
chr12	54281294	54282294	LINC00680|k562|ENSG00000135486|dwES	chr12	54281385	54281394	GEMIN5|K562	9
chr12	54281294	54282294	LINC00680|k562|ENSG00000135486|dwES	chr12	54281469	54281507	AKAP8L|K562	38
chr12	54281294	54282294	LINC00680|k562|ENSG00000135486|dwES	chr12	54281379	54281401	KHSRP|K562	22
chr12	54281294	54282294	LINC00680|k562|ENSG00000135486|dwES	chr12	54281903	54281923	ZNF622|K562	20
chr12	54281294	54282294	LINC00680|k562|ENSG00000135486|dwES	chr12	54281479	54281500	ILF3|K562	21
chr12	54281294	54282294	LINC00680|k562|ENSG00000135486|dwES	chr12	54281897	54281942	SND1|HepG2	45
chr12	54281294	54282294	LINC00680|k562|ENSG00000135486|dwES	chr12	54281794	54281803	POLR2G|HepG2	9
chr12	54281294	54282294	LINC00680|k562|ENSG00000135486|dwES	chr12	54281382	54281406	IGF2BP3|HepG2	24
chr12	54281294	54282294	LINC00680|k562|ENSG00000135486|dwES	chr12	54281882	54281939	CSTF2T|HepG2	57
chr12	54281294	54282294	LINC00680|k562|ENSG00000135486|dwES	chr12	54281801	54281814	UCHL5|K562	13
chr12	54281294	54282294	LINC00680|k562|ENSG00000135486|dwES	chr12	54282089	54282091	FAM120A|HepG2	2
chr12	54281294	54282294	LINC00680|k562|ENSG00000135486|dwES	chr12	54281384	54281414	POLR2G|HepG2	30
chr12	54281294	54282294	LINC00680|k562|ENSG00000135486|dwES	chr12	54281330	54281395	RBM5|HepG2	65
chr12	54281294	54282294	LINC00680|k562|ENSG00000135486|dwES	chr12	54282089	54282104	HNRNPM|K562	15
chr12	54281294	54282294	LINC00680|k562|ENSG00000135486|dwES	chr12	54281921	54281941	RBM5|HepG2	20
chr12	54281294	54282294	LINC00680|k562|ENSG00000135486|dwES	chr12	54281467	54281493	FXR1|K562	26
chr12	54281294	54282294	LINC00680|k562|ENSG00000135486|dwES	chr12	54281796	54281812	GRWD1|HepG2	16
chr12	54281294	54282294	LINC00680|k562|ENSG00000135486|dwES	chr12	54282272	54282289	TIA1|K562	17
chr12	54281294	54282294	LINC00680|k562|ENSG00000135486|dwES	chr12	54282265	54282300	CSTF2|HepG2	29
chr12	54281294	54282294	LINC00680|k562|ENSG00000135486|dwES	chr12	54282088	54282104	QKI|HepG2	16
chr12	54281294	54282294	LINC00680|k562|ENSG00000135486|dwES	chr12	54281482	54281502	AARS|K562	20
chr12	54281294	54282294	LINC00680|k562|ENSG00000135486|dwES	chr12	54281577	54281582	DHX30|HepG2	5
chr12	54281294	54282294	LINC00680|k562|ENSG00000135486|dwES	chr12	54281466	54281507	DDX59|HepG2	41
chr12	54281294	54282294	LINC00680|k562|ENSG00000135486|dwES	chr12	54281793	54281817	DDX3X|K562	24
chr12	54281294	54282294	LINC00680|k562|ENSG00000135486|dwES	chr12	54281385	54281387	TAF15|HepG2	2
chr12	54281294	54282294	LINC00680|k562|ENSG00000135486|dwES	chr12	54282277	54282300	LSM11|K562	17
chr12	54281294	54282294	LINC00680|k562|ENSG00000135486|dwES	chr12	54281794	54281804	SFPQ|HepG2	10
chr12	54281294	54282294	LINC00680|k562|ENSG00000135486|dwES	chr12	54281570	54281646	HNRNPA1|K562	76
chr12	54281294	54282294	LINC00680|k562|ENSG00000135486|dwES	chr12	54282089	54282105	TRA2A|HepG2	16
chr12	54281294	54282294	LINC00680|k562|ENSG00000135486|dwES	chr12	54281934	54281942	NPM1|K562	8
chr12	54281294	54282294	LINC00680|k562|ENSG00000135486|dwES	chr12	54282089	54282105	LIN28B|K562	16
chr12	54281294	54282294	LINC00680|k562|ENSG00000135486|dwES	chr12	54281650	54281679	ILF3|HepG2	29
chr12	54281294	54282294	LINC00680|k562|ENSG00000135486|dwES	chr12	54281793	54281812	RBM15|K562	19
chr12	54281294	54282294	LINC00680|k562|ENSG00000135486|dwES	chr12	54282088	54282115	FASTKD2|K562	27
chr12	54281294	54282294	LINC00680|k562|ENSG00000135486|dwES	chr12	54281612	54281632	NSUN2|K562	20
chr12	54281294	54282294	LINC00680|k562|ENSG00000135486|dwES	chr12	54282086	54282105	PRPF8|K562	19
chr12	54281294	54282294	LINC00680|k562|ENSG00000135486|dwES	chr12	54281377	54281403	U2AF1|K562	26
chr12	54281294	54282294	LINC00680|k562|ENSG00000135486|dwES	chr12	54281440	54281465	UCHL5|HepG2	25
chr12	54281294	54282294	LINC00680|k562|ENSG00000135486|dwES	chr12	54281385	54281395	SLTM|K562	10
chr12	54281294	54282294	LINC00680|k562|ENSG00000135486|dwES	chr12	54281876	54281942	METAP2|K562	66
chr12	54281294	54282294	LINC00680|k562|ENSG00000135486|dwES	chr12	54282280	54282292	SLTM|K562	12
chr12	54281294	54282294	LINC00680|k562|ENSG00000135486|dwES	chr12	54281384	54281407	LSM11|HepG2	23
chr12	54281294	54282294	LINC00680|k562|ENSG00000135486|dwES	chr12	54282262	54282302	SRSF7|K562	32
chr12	54281294	54282294	LINC00680|k562|ENSG00000135486|dwES	chr12	54282273	54282294	MTPAP|K562	21
chr12	54281294	54282294	LINC00680|k562|ENSG00000135486|dwES	chr12	54281484	54281502	EWSR1|K562	18
chr12	54281294	54282294	LINC00680|k562|ENSG00000135486|dwES	chr12	54281387	54281407	UCHL5|HepG2	20
chr12	54281294	54282294	LINC00680|k562|ENSG00000135486|dwES	chr12	54281385	54281400	TAF15|HepG2	15
chr12	54281294	54282294	LINC00680|k562|ENSG00000135486|dwES	chr12	54282268	54282285	CPSF6|K562	17
chr12	54281294	54282294	LINC00680|k562|ENSG00000135486|dwES	chr12	54281921	54281967	XRN2|K562	46
chr12	54281294	54282294	LINC00680|k562|ENSG00000135486|dwES	chr12	54281890	54281950	NOL12|HepG2	60
chr12	54281294	54282294	LINC00680|k562|ENSG00000135486|dwES	chr12	54282225	54282264	FAM120A|K562	39
chr12	54281294	54282294	LINC00680|k562|ENSG00000135486|dwES	chr12	54281907	54281944	AARS|K562	37
chr12	54281294	54282294	LINC00680|k562|ENSG00000135486|dwES	chr12	54281934	54281942	DGCR8|K562	8
chr12	54281294	54282294	LINC00680|k562|ENSG00000135486|dwES	chr12	54282273	54282301	GTF2F1|HepG2	21
chr12	54281294	54282294	LINC00680|k562|ENSG00000135486|dwES	chr12	54282089	54282102	EIF3D|HepG2	13
chr12	54281294	54282294	LINC00680|k562|ENSG00000135486|dwES	chr12	54281481	54281502	PUM2|K562	21
chr12	54281294	54282294	LINC00680|k562|ENSG00000135486|dwES	chr12	54282089	54282115	SND1|K562	26
chr12	54281294	54282294	LINC00680|k562|ENSG00000135486|dwES	chr12	54281467	54281478	GRWD1|HepG2	11
chr12	54281294	54282294	LINC00680|k562|ENSG00000135486|dwES	chr12	54281385	54281412	METAP2|K562	27
chr12	54281294	54282294	LINC00680|k562|ENSG00000135486|dwES	chr12	54281794	54281800	LIN28B|HepG2	6
chr12	54281294	54282294	LINC00680|k562|ENSG00000135486|dwES	chr12	54281460	54281504	SRSF7|HepG2	44
chr12	54281294	54282294	LINC00680|k562|ENSG00000135486|dwES	chr12	54281911	54281941	FMR1|K562	30
chr12	54281294	54282294	LINC00680|k562|ENSG00000135486|dwES	chr12	54281556	54281602	KHSRP|K562	46
chr12	54281294	54282294	LINC00680|k562|ENSG00000135486|dwES	chr12	54281472	54281504	DDX6|K562	32
chr12	54281294	54282294	LINC00680|k562|ENSG00000135486|dwES	chr12	54281927	54281942	XRCC6|K562	15
chr12	54281294	54282294	LINC00680|k562|ENSG00000135486|dwES	chr12	54282088	54282104	RBM22|K562	16
chr12	54281294	54282294	LINC00680|k562|ENSG00000135486|dwES	chr12	54281478	54281496	HNRNPK|K562	18
chr12	54281294	54282294	LINC00680|k562|ENSG00000135486|dwES	chr12	54281383	54281405	QKI|HepG2	22
chr12	54281294	54282294	LINC00680|k562|ENSG00000135486|dwES	chr12	54281379	54281404	BUD13|HepG2	25
chr12	54281294	54282294	LINC00680|k562|ENSG00000135486|dwES	chr12	54281794	54281812	CPSF6|K562	18
chr12	54281294	54282294	LINC00680|k562|ENSG00000135486|dwES	chr12	54281385	54281406	FAM120A|K562	21
chr12	54281294	54282294	LINC00680|k562|ENSG00000135486|dwES	chr12	54281794	54281809	SND1|HepG2	15
chr12	54281294	54282294	LINC00680|k562|ENSG00000135486|dwES	chr12	54281615	54281624	PRPF8|K562	9
chr12	54281294	54282294	LINC00680|k562|ENSG00000135486|dwES	chr12	54281900	54281918	LIN28B|K562	18
chr12	54281294	54282294	LINC00680|k562|ENSG00000135486|dwES	chr12	54281385	54281387	TIA1|HepG2	2
chr12	54281294	54282294	LINC00680|k562|ENSG00000135486|dwES	chr12	54282284	54282301	XPO5|HepG2	10
chr12	54281294	54282294	LINC00680|k562|ENSG00000135486|dwES	chr12	54281910	54281941	FAM120A|K562	31
chr12	54281294	54282294	LINC00680|k562|ENSG00000135486|dwES	chr12	54281932	54281942	CSTF2T|K562	10
chr12	54281294	54282294	LINC00680|k562|ENSG00000135486|dwES	chr12	54282278	54282300	CDC40|HepG2	16
chr12	54281294	54282294	LINC00680|k562|ENSG00000135486|dwES	chr12	54281475	54281505	U2AF1|K562	30
chr12	54281294	54282294	LINC00680|k562|ENSG00000135486|dwES	chr12	54281466	54281504	IGF2BP1|K562	38
chr12	54281294	54282294	LINC00680|k562|ENSG00000135486|dwES	chr12	54282089	54282103	EXOSC5|K562	14
chr12	54281294	54282294	LINC00680|k562|ENSG00000135486|dwES	chr12	54281451	54281508	SRSF7|K562	57
chr12	54281294	54282294	LINC00680|k562|ENSG00000135486|dwES	chr12	54282008	54282015	HNRNPC|HepG2	7
chr12	54281294	54282294	LINC00680|k562|ENSG00000135486|dwES	chr12	54281362	54281399	RPS3|HepG2	37
chr12	54281294	54282294	LINC00680|k562|ENSG00000135486|dwES	chr12	54281491	54281502	EFTUD2|K562	11
chr12	54281294	54282294	LINC00680|k562|ENSG00000135486|dwES	chr12	54282083	54282121	U2AF1|K562	38
chr12	54281294	54282294	LINC00680|k562|ENSG00000135486|dwES	chr12	54281794	54281796	GRWD1|HepG2	2
chr12	54281294	54282294	LINC00680|k562|ENSG00000135486|dwES	chr12	54282273	54282300	HNRNPA1|HepG2	21
chr12	54281294	54282294	LINC00680|k562|ENSG00000135486|dwES	chr12	54281794	54281819	METAP2|K562	25
chr12	54281294	54282294	LINC00680|k562|ENSG00000135486|dwES	chr12	54281871	54281928	PPIG|HepG2	57
chr12	54281294	54282294	LINC00680|k562|ENSG00000135486|dwES	chr12	54281442	54281494	UCHL5|K562	52
chr12	54281294	54282294	LINC00680|k562|ENSG00000135486|dwES	chr12	54281468	54281503	SMNDC1|K562	35
chr12	54281294	54282294	LINC00680|k562|ENSG00000135486|dwES	chr12	54281472	54281503	LSM11|K562	31
chr12	54281294	54282294	LINC00680|k562|ENSG00000135486|dwES	chr12	54282220	54282301	DDX59|HepG2	74
chr12	54281294	54282294	LINC00680|k562|ENSG00000135486|dwES	chr12	54282271	54282300	YBX3|K562	23
chr12	54281294	54282294	LINC00680|k562|ENSG00000135486|dwES	chr12	54281377	54281400	HNRNPM|K562	23
chr12	54281294	54282294	LINC00680|k562|ENSG00000135486|dwES	chr12	54281448	54281495	SLTM|K562	47
chr12	54281294	54282294	LINC00680|k562|ENSG00000135486|dwES	chr12	54282264	54282301	SND1|HepG2	30
chr12	54281294	54282294	LINC00680|k562|ENSG00000135486|dwES	chr12	54282085	54282108	DGCR8|HepG2	23
chr12	54281294	54282294	LINC00680|k562|ENSG00000135486|dwES	chr12	54282042	54282084	SF3A3|HepG2	42
chr12	54281294	54282294	LINC00680|k562|ENSG00000135486|dwES	chr12	54282275	54282301	YWHAG|K562	19
chr12	54281294	54282294	LINC00680|k562|ENSG00000135486|dwES	chr12	54281474	54281503	LARP4|K562	29
chr12	54281294	54282294	LINC00680|k562|ENSG00000135486|dwES	chr12	54281903	54281942	SRSF1|HepG2	39
chr12	54281294	54282294	LINC00680|k562|ENSG00000135486|dwES	chr12	54281375	54281414	SLBP|K562	39
chr12	54281294	54282294	LINC00680|k562|ENSG00000135486|dwES	chr12	54282286	54282299	DGCR8|HepG2	8
chr12	54281294	54282294	LINC00680|k562|ENSG00000135486|dwES	chr12	54281389	54281393	AARS|K562	4
chr12	54281294	54282294	LINC00680|k562|ENSG00000135486|dwES	chr12	54282087	54282100	NPM1|K562	13
chr12	54281294	54282294	LINC00680|k562|ENSG00000135486|dwES	chr12	54282272	54282301	RPS5|K562	22
chr12	54281294	54282294	LINC00680|k562|ENSG00000135486|dwES	chr12	54282089	54282107	MTPAP|K562	18
chr12	54281294	54282294	LINC00680|k562|ENSG00000135486|dwES	chr12	54281780	54281820	SUPV3L1|HepG2	40
chr12	54281294	54282294	LINC00680|k562|ENSG00000135486|dwES	chr12	54282268	54282288	TRA2A|K562	20
chr12	54281294	54282294	LINC00680|k562|ENSG00000135486|dwES	chr12	54282285	54282300	CPSF6|K562	9
chr12	54281294	54282294	LINC00680|k562|ENSG00000135486|dwES	chr12	54281465	54281503	LARP7|K562	38
chr12	54281294	54282294	LINC00680|k562|ENSG00000135486|dwES	chr12	54281466	54281503	SND1|HepG2	37
chr12	54281294	54282294	LINC00680|k562|ENSG00000135486|dwES	chr12	54281476	54281491	ZNF622|K562	15
chr12	54281294	54282294	LINC00680|k562|ENSG00000135486|dwES	chr12	54281793	54281808	SMNDC1|K562	15
chr12	54281294	54282294	LINC00680|k562|ENSG00000135486|dwES	chr12	54281932	54281939	EFTUD2|K562	7
chr12	54281294	54282294	LINC00680|k562|ENSG00000135486|dwES	chr12	54282274	54282300	CPSF6|K562	20
chr12	54281294	54282294	LINC00680|k562|ENSG00000135486|dwES	chr12	54281480	54281500	RBM27|K562	20
chr12	54281294	54282294	LINC00680|k562|ENSG00000135486|dwES	chr12	54281907	54281942	CDC40|HepG2	35
chr12	54281294	54282294	LINC00680|k562|ENSG00000135486|dwES	chr12	54281868	54281899	SUB1|HepG2	31
chr12	54281294	54282294	LINC00680|k562|ENSG00000135486|dwES	chr12	54281384	54281410	PPIL4|K562	26
chr12	54281294	54282294	LINC00680|k562|ENSG00000135486|dwES	chr12	54281910	54281942	DROSHA|K562	32
chr12	54281294	54282294	LINC00680|k562|ENSG00000135486|dwES	chr12	54281966	54282006	RBM22|K562	40
chr12	54281294	54282294	LINC00680|k562|ENSG00000135486|dwES	chr12	54282094	54282102	SUGP2|HepG2	8
chr12	54281294	54282294	LINC00680|k562|ENSG00000135486|dwES	chr12	54282089	54282105	LARP4|HepG2	16
chr12	54281294	54282294	LINC00680|k562|ENSG00000135486|dwES	chr12	54281794	54281805	IGF2BP1|K562	11
chr12	54281294	54282294	LINC00680|k562|ENSG00000135486|dwES	chr12	54281381	54281405	DHX30|HepG2	24
chr12	54281294	54282294	LINC00680|k562|ENSG00000135486|dwES	chr12	54281794	54281807	IGF2BP3|HepG2	13
chr12	54281294	54282294	LINC00680|k562|ENSG00000135486|dwES	chr12	54281430	54281467	ZNF622|K562	37
chr12	54281294	54282294	LINC00680|k562|ENSG00000135486|dwES	chr12	54281389	54281396	SRSF1|HepG2	7
chr12	54281294	54282294	LINC00680|k562|ENSG00000135486|dwES	chr12	54281470	54281502	AUH|K562	32
chr12	54281294	54282294	LINC00680|k562|ENSG00000135486|dwES	chr12	54281385	54281400	XRCC6|K562	15
chr12	54281294	54282294	LINC00680|k562|ENSG00000135486|dwES	chr12	54281375	54281377	MTPAP|K562	2
chr12	54281294	54282294	LINC00680|k562|ENSG00000135486|dwES	chr12	54281382	54281403	SBDS|K562	21
chr12	54281294	54282294	LINC00680|k562|ENSG00000135486|dwES	chr12	54282088	54282108	PPIL4|K562	20
chr12	54281294	54282294	LINC00680|k562|ENSG00000135486|dwES	chr12	54281475	54281506	HNRNPUL1|HepG2	31
chr12	54281294	54282294	LINC00680|k562|ENSG00000135486|dwES	chr12	54282268	54282300	SND1|K562	26
chr12	54281294	54282294	LINC00680|k562|ENSG00000135486|dwES	chr12	54282282	54282294	DHX30|K562	12
chr12	54281294	54282294	LINC00680|k562|ENSG00000135486|dwES	chr12	54281592	54281629	KHDRBS1|K562	37
chr12	54281294	54282294	LINC00680|k562|ENSG00000135486|dwES	chr12	54282276	54282291	RBM27|K562	15
chr12	54281294	54282294	LINC00680|k562|ENSG00000135486|dwES	chr12	54282234	54282270	RBM15|HepG2	36
chr12	54281294	54282294	LINC00680|k562|ENSG00000135486|dwES	chr12	54281471	54281502	DDX42|K562	31
chr12	54281294	54282294	LINC00680|k562|ENSG00000135486|dwES	chr12	54281794	54281810	FAM120A|HepG2	16
chr12	54281294	54282294	LINC00680|k562|ENSG00000135486|dwES	chr12	54281470	54281475	YBX3|K562	5
chr12	54281294	54282294	LINC00680|k562|ENSG00000135486|dwES	chr12	54281470	54281503	CPSF6|K562	33
chr12	54281294	54282294	LINC00680|k562|ENSG00000135486|dwES	chr12	54281794	54281815	HNRNPU|HepG2	21
chr12	54281294	54282294	LINC00680|k562|ENSG00000135486|dwES	chr12	54281334	54281346	LARP4|HepG2	12
chr12	54281294	54282294	LINC00680|k562|ENSG00000135486|dwES	chr12	54281794	54281804	FMR1|K562	10
chr12	54281294	54282294	LINC00680|k562|ENSG00000135486|dwES	chr12	54282090	54282101	NSUN2|K562	11
chr12	54281294	54282294	LINC00680|k562|ENSG00000135486|dwES	chr12	54281361	54281393	PRPF8|HepG2	32
chr12	54281294	54282294	LINC00680|k562|ENSG00000135486|dwES	chr12	54281794	54281811	UCHL5|K562	17
chr12	54281294	54282294	LINC00680|k562|ENSG00000135486|dwES	chr12	54281384	54281407	DGCR8|HepG2	23
chr12	54281294	54282294	LINC00680|k562|ENSG00000135486|dwES	chr12	54282089	54282100	UPF1|K562	11
chr12	54281294	54282294	LINC00680|k562|ENSG00000135486|dwES	chr12	54281382	54281397	FASTKD2|HepG2	15
chr12	54281294	54282294	LINC00680|k562|ENSG00000135486|dwES	chr12	54282089	54282106	TAF15|K562	17
chr12	54281294	54282294	LINC00680|k562|ENSG00000135486|dwES	chr12	54281465	54281492	UCHL5|HepG2	27
chr12	54281294	54282294	LINC00680|k562|ENSG00000135486|dwES	chr12	54282088	54282113	SND1|K562	25
chr1	28580059	28581059	LINC00680|k562|ENSG00000197989|dwES	chr1	28580918	28580927	SMNDC1|K562	9
chr1	28580059	28581059	LINC00680|k562|ENSG00000197989|dwES	chr1	28580383	28580494	LIN28B|K562	111
chr1	28580059	28581059	LINC00680|k562|ENSG00000197989|dwES	chr1	28580945	28580996	ZNF622|K562	51
chr1	28580059	28581059	LINC00680|k562|ENSG00000197989|dwES	chr1	28580977	28581012	SMNDC1|K562	35
chr1	28580059	28581059	LINC00680|k562|ENSG00000197989|dwES	chr1	28581009	28581047	DDX3X|K562	38
chr1	28580059	28581059	LINC00680|k562|ENSG00000197989|dwES	chr1	28580450	28580507	POLR2G|HepG2	57
chr1	28580059	28581059	LINC00680|k562|ENSG00000197989|dwES	chr1	28580970	28581038	SRSF7|K562	68
chr1	28580059	28581059	LINC00680|k562|ENSG00000197989|dwES	chr1	28580387	28580443	EFTUD2|HepG2	56
chr1	28580059	28581059	LINC00680|k562|ENSG00000197989|dwES	chr1	28580380	28580400	TRA2A|K562	20
chr1	28580059	28581059	LINC00680|k562|ENSG00000197989|dwES	chr1	28580960	28580989	HNRNPU|K562	29
chr1	28580059	28581059	LINC00680|k562|ENSG00000197989|dwES	chr1	28581014	28581016	LSM11|K562	2
chr1	28580059	28581059	LINC00680|k562|ENSG00000197989|dwES	chr1	28580976	28581052	DROSHA|K562	76
chr1	28580059	28581059	LINC00680|k562|ENSG00000197989|dwES	chr1	28580451	28580518	AGGF1|K562	67
chr1	28580059	28581059	LINC00680|k562|ENSG00000197989|dwES	chr1	28580938	28580952	TBRG4|K562	14
chr1	28580059	28581059	LINC00680|k562|ENSG00000197989|dwES	chr1	28580565	28580608	BUD13|HepG2	43
chr1	28580059	28581059	LINC00680|k562|ENSG00000197989|dwES	chr1	28580386	28580421	U2AF1|HepG2	35
chr1	28580059	28581059	LINC00680|k562|ENSG00000197989|dwES	chr1	28580935	28580961	DDX55|K562	26
chr1	28580059	28581059	LINC00680|k562|ENSG00000197989|dwES	chr1	28580411	28580422	NOLC1|K562	11
chr1	28580059	28581059	LINC00680|k562|ENSG00000197989|dwES	chr1	28580436	28580452	TROVE2|HepG2	16
chr1	28580059	28581059	LINC00680|k562|ENSG00000197989|dwES	chr1	28580380	28580442	DDX24|K562	62
chr1	28580059	28581059	LINC00680|k562|ENSG00000197989|dwES	chr1	28580919	28580959	FASTKD2|K562	40
chr1	28580059	28581059	LINC00680|k562|ENSG00000197989|dwES	chr1	28580392	28580432	HNRNPUL1|HepG2	40
chr1	28580059	28581059	LINC00680|k562|ENSG00000197989|dwES	chr1	28580469	28580493	HNRNPC|HepG2	24
chr1	28580059	28581059	LINC00680|k562|ENSG00000197989|dwES	chr1	28581011	28581042	UPF1|K562	31
chr1	28580059	28581059	LINC00680|k562|ENSG00000197989|dwES	chr1	28580393	28580510	SRSF7|HepG2	117
chr1	28580059	28581059	LINC00680|k562|ENSG00000197989|dwES	chr1	28580378	28580445	UPF1|K562	67
chr1	28580059	28581059	LINC00680|k562|ENSG00000197989|dwES	chr1	28580843	28580862	IGF2BP1|K562	19
chr1	28580059	28581059	LINC00680|k562|ENSG00000197989|dwES	chr1	28580622	28580643	GRWD1|HepG2	21
chr1	28580059	28581059	LINC00680|k562|ENSG00000197989|dwES	chr1	28580939	28580953	RBM15|HepG2	14
chr1	28580059	28581059	LINC00680|k562|ENSG00000197989|dwES	chr1	28580386	28580447	SRSF9|HepG2	61
chr1	28580059	28581059	LINC00680|k562|ENSG00000197989|dwES	chr1	28580928	28580976	FKBP4|HepG2	48
chr1	28580059	28581059	LINC00680|k562|ENSG00000197989|dwES	chr1	28581055	28581071	RBFOX2|HepG2	4
chr1	28580059	28581059	LINC00680|k562|ENSG00000197989|dwES	chr1	28580919	28580948	LARP4|K562	29
chr1	28580059	28581059	LINC00680|k562|ENSG00000197989|dwES	chr1	28580488	28580496	SMNDC1|K562	8
chr1	28580059	28581059	LINC00680|k562|ENSG00000197989|dwES	chr1	28580421	28580436	NOLC1|HepG2	15
chr1	28580059	28581059	LINC00680|k562|ENSG00000197989|dwES	chr1	28580940	28580955	AUH|HepG2	15
chr1	28580059	28581059	LINC00680|k562|ENSG00000197989|dwES	chr1	28580448	28580511	CSTF2|HepG2	63
chr1	28580059	28581059	LINC00680|k562|ENSG00000197989|dwES	chr1	28580932	28580980	SRSF1|K562	48
chr1	28580059	28581059	LINC00680|k562|ENSG00000197989|dwES	chr1	28581009	28581044	LSM11|HepG2	35
chr1	28580059	28581059	LINC00680|k562|ENSG00000197989|dwES	chr1	28580389	28580460	BUD13|K562	71
chr1	28580059	28581059	LINC00680|k562|ENSG00000197989|dwES	chr1	28580453	28580507	ZNF622|K562	54
chr1	28580059	28581059	LINC00680|k562|ENSG00000197989|dwES	chr1	28580445	28580479	PPIG|HepG2	34
chr1	28580059	28581059	LINC00680|k562|ENSG00000197989|dwES	chr1	28580991	28581050	RBM22|K562	59
chr1	28580059	28581059	LINC00680|k562|ENSG00000197989|dwES	chr1	28580387	28580421	RPS5|K562	34
chr1	28580059	28581059	LINC00680|k562|ENSG00000197989|dwES	chr1	28580921	28580969	SBDS|K562	48
chr1	28580059	28581059	LINC00680|k562|ENSG00000197989|dwES	chr1	28580389	28580538	CSTF2T|K562	149
chr1	28580059	28581059	LINC00680|k562|ENSG00000197989|dwES	chr1	28580454	28580484	TARDBP|K562	30
chr1	28580059	28581059	LINC00680|k562|ENSG00000197989|dwES	chr1	28580393	28580434	RPS5|HepG2	41
chr1	28580059	28581059	LINC00680|k562|ENSG00000197989|dwES	chr1	28580380	28580397	SUB1|HepG2	17
chr1	28580059	28581059	LINC00680|k562|ENSG00000197989|dwES	chr1	28580446	28580505	RPS5|K562	59
chr1	28580059	28581059	LINC00680|k562|ENSG00000197989|dwES	chr1	28580443	28580487	TBRG4|K562	44
chr1	28580059	28581059	LINC00680|k562|ENSG00000197989|dwES	chr1	28580700	28580726	UPF1|K562	26
chr1	28580059	28581059	LINC00680|k562|ENSG00000197989|dwES	chr1	28580434	28580467	SF3B4|HepG2	33
chr1	28580059	28581059	LINC00680|k562|ENSG00000197989|dwES	chr1	28580438	28580510	SRSF1|K562	72
chr1	28580059	28581059	LINC00680|k562|ENSG00000197989|dwES	chr1	28580946	28581026	ILF3|K562	80
chr1	28580059	28581059	LINC00680|k562|ENSG00000197989|dwES	chr1	28581021	28581049	SERBP1|K562	28
chr1	28580059	28581059	LINC00680|k562|ENSG00000197989|dwES	chr1	28581013	28581051	ZRANB2|K562	38
chr1	28580059	28581059	LINC00680|k562|ENSG00000197989|dwES	chr1	28580381	28580403	NOLC1|HepG2	22
chr1	28580059	28581059	LINC00680|k562|ENSG00000197989|dwES	chr1	28580946	28580952	AGGF1|HepG2	6
chr1	28580059	28581059	LINC00680|k562|ENSG00000197989|dwES	chr1	28580422	28580438	LIN28B|K562	16
chr1	28580059	28581059	LINC00680|k562|ENSG00000197989|dwES	chr1	28580443	28580486	HLTF|K562	43
chr1	28580059	28581059	LINC00680|k562|ENSG00000197989|dwES	chr1	28580914	28580961	RBFOX2|K562	47
chr1	28580059	28581059	LINC00680|k562|ENSG00000197989|dwES	chr1	28580469	28580486	HNRNPL|K562	17
chr1	28580059	28581059	LINC00680|k562|ENSG00000197989|dwES	chr1	28580387	28580448	SLTM|K562	61
chr1	28580059	28581059	LINC00680|k562|ENSG00000197989|dwES	chr1	28580430	28580435	DKC1|HepG2	5
chr1	28580059	28581059	LINC00680|k562|ENSG00000197989|dwES	chr1	28580986	28581028	NCBP2|K562	42
chr1	28580059	28581059	LINC00680|k562|ENSG00000197989|dwES	chr1	28580506	28580512	PTBP1|K562	6
chr1	28580059	28581059	LINC00680|k562|ENSG00000197989|dwES	chr1	28580395	28580429	GTF2F1|K562	34
chr1	28580059	28581059	LINC00680|k562|ENSG00000197989|dwES	chr1	28581046	28581053	PTBP1|K562	7
chr1	28580059	28581059	LINC00680|k562|ENSG00000197989|dwES	chr1	28580427	28580431	NOLC1|HepG2	4
chr1	28580059	28581059	LINC00680|k562|ENSG00000197989|dwES	chr1	28580918	28580973	GPKOW|K562	55
chr1	28580059	28581059	LINC00680|k562|ENSG00000197989|dwES	chr1	28580462	28580471	NOL12|HepG2	9
chr1	28580059	28581059	LINC00680|k562|ENSG00000197989|dwES	chr1	28580991	28581050	AUH|HepG2	59
chr1	28580059	28581059	LINC00680|k562|ENSG00000197989|dwES	chr1	28580913	28580977	KHSRP|K562	64
chr1	28580059	28581059	LINC00680|k562|ENSG00000197989|dwES	chr1	28580931	28581005	TAF15|K562	74
chr1	28580059	28581059	LINC00680|k562|ENSG00000197989|dwES	chr1	28580405	28580416	DKC1|HepG2	11
chr1	28580059	28581059	LINC00680|k562|ENSG00000197989|dwES	chr1	28580773	28580843	RBFOX2|K562	70
chr1	28580059	28581059	LINC00680|k562|ENSG00000197989|dwES	chr1	28581003	28581044	HNRNPC|HepG2	41
chr1	28580059	28581059	LINC00680|k562|ENSG00000197989|dwES	chr1	28580452	28580520	RBM15|K562	68
chr1	28580059	28581059	LINC00680|k562|ENSG00000197989|dwES	chr1	28580384	28580441	SLTM|K562	57
chr1	28580059	28581059	LINC00680|k562|ENSG00000197989|dwES	chr1	28580409	28580434	LARP7|K562	25
chr1	28580059	28581059	LINC00680|k562|ENSG00000197989|dwES	chr1	28580577	28580605	YBX3|K562	28
chr1	28580059	28581059	LINC00680|k562|ENSG00000197989|dwES	chr1	28580435	28580512	RPS5|K562	77
chr1	28580059	28581059	LINC00680|k562|ENSG00000197989|dwES	chr1	28580395	28580445	EFTUD2|K562	50
chr1	28580059	28581059	LINC00680|k562|ENSG00000197989|dwES	chr1	28580463	28580485	IGF2BP1|HepG2	22
chr1	28580059	28581059	LINC00680|k562|ENSG00000197989|dwES	chr1	28580397	28580445	BCCIP|HepG2	48
chr1	28580059	28581059	LINC00680|k562|ENSG00000197989|dwES	chr1	28580563	28580624	BUD13|K562	61
chr1	28580059	28581059	LINC00680|k562|ENSG00000197989|dwES	chr1	28580439	28580522	FXR2|K562	83
chr1	28580059	28581059	LINC00680|k562|ENSG00000197989|dwES	chr1	28580441	28580510	HNRNPUL1|K562	69
chr1	28580059	28581059	LINC00680|k562|ENSG00000197989|dwES	chr1	28580057	28580093	TIA1|K562	34
chr1	28580059	28581059	LINC00680|k562|ENSG00000197989|dwES	chr1	28580453	28580502	SF3B4|K562	49
chr1	28580059	28581059	LINC00680|k562|ENSG00000197989|dwES	chr1	28580391	28580441	FAM120A|HepG2	50
chr1	28580059	28581059	LINC00680|k562|ENSG00000197989|dwES	chr1	28580796	28580819	CPSF6|K562	23
chr1	28580059	28581059	LINC00680|k562|ENSG00000197989|dwES	chr1	28580925	28581006	SND1|K562	81
chr1	28580059	28581059	LINC00680|k562|ENSG00000197989|dwES	chr1	28580380	28580386	U2AF1|HepG2	6
chr1	28580059	28581059	LINC00680|k562|ENSG00000197989|dwES	chr1	28580462	28580472	DKC1|HepG2	10
chr1	28580059	28581059	LINC00680|k562|ENSG00000197989|dwES	chr1	28580437	28580446	SMNDC1|K562	9
chr1	28580059	28581059	LINC00680|k562|ENSG00000197989|dwES	chr1	28580925	28580981	DGCR8|K562	56
chr1	28580059	28581059	LINC00680|k562|ENSG00000197989|dwES	chr1	28580927	28580968	RBM15|K562	41
chr1	28580059	28581059	LINC00680|k562|ENSG00000197989|dwES	chr1	28580389	28580441	AKAP8L|K562	52
chr1	28580059	28581059	LINC00680|k562|ENSG00000197989|dwES	chr1	28580636	28580641	PPIG|HepG2	5
chr1	28580059	28581059	LINC00680|k562|ENSG00000197989|dwES	chr1	28580452	28580509	RBM5|HepG2	57
chr1	28580059	28581059	LINC00680|k562|ENSG00000197989|dwES	chr1	28580390	28580437	RPS11|K562	47
chr1	28580059	28581059	LINC00680|k562|ENSG00000197989|dwES	chr1	28580402	28580412	ILF3|K562	10
chr1	28580059	28581059	LINC00680|k562|ENSG00000197989|dwES	chr1	28580938	28580962	RPS5|HepG2	24
chr1	28580059	28581059	LINC00680|k562|ENSG00000197989|dwES	chr1	28580110	28580131	PRPF8|K562	21
chr1	28580059	28581059	LINC00680|k562|ENSG00000197989|dwES	chr1	28580427	28580503	NCBP2|HepG2	76
chr1	28580059	28581059	LINC00680|k562|ENSG00000197989|dwES	chr1	28580423	28580438	PUM2|K562	15
chr1	28580059	28581059	LINC00680|k562|ENSG00000197989|dwES	chr1	28580378	28580488	HNRNPF|HEK293T	110
chr1	28580059	28581059	LINC00680|k562|ENSG00000197989|dwES	chr1	28580431	28580435	PTBP1|HepG2	4
chr1	28580059	28581059	LINC00680|k562|ENSG00000197989|dwES	chr1	28580413	28580414	NOL12|HepG2	1
chr1	28580059	28581059	LINC00680|k562|ENSG00000197989|dwES	chr1	28580601	28580628	FBL|HEK293	27
chr1	28580059	28581059	LINC00680|k562|ENSG00000197989|dwES	chr1	28580386	28580437	SRSF7|HepG2	51
chr1	28580059	28581059	LINC00680|k562|ENSG00000197989|dwES	chr1	28580395	28580487	IGF2BP1|K562	92
chr1	28580059	28581059	LINC00680|k562|ENSG00000197989|dwES	chr1	28580446	28580509	HNRNPL|K562	63
chr1	28580059	28581059	LINC00680|k562|ENSG00000197989|dwES	chr1	28580976	28581021	TNRC6A|K562	45
chr1	28580059	28581059	LINC00680|k562|ENSG00000197989|dwES	chr1	28580927	28581017	XPO5|HepG2	90
chr1	28580059	28581059	LINC00680|k562|ENSG00000197989|dwES	chr1	28580442	28580503	DROSHA|K562	61
chr1	28580059	28581059	LINC00680|k562|ENSG00000197989|dwES	chr1	28580389	28580446	FKBP4|HepG2	57
chr1	28580059	28581059	LINC00680|k562|ENSG00000197989|dwES	chr1	28580457	28580533	EFTUD2|HepG2	76
chr1	28580059	28581059	LINC00680|k562|ENSG00000197989|dwES	chr1	28580972	28580994	DDX42|K562	22
chr1	28580059	28581059	LINC00680|k562|ENSG00000197989|dwES	chr1	28580438	28580509	IGF2BP3|HepG2	71
chr1	28580059	28581059	LINC00680|k562|ENSG00000197989|dwES	chr1	28580452	28580528	GEMIN5|K562	76
chr1	28580059	28581059	LINC00680|k562|ENSG00000197989|dwES	chr1	28580438	28580462	FASTKD2|K562	24
chr1	28580059	28581059	LINC00680|k562|ENSG00000197989|dwES	chr1	28580932	28580962	DHX30|HepG2	30
chr1	28580059	28581059	LINC00680|k562|ENSG00000197989|dwES	chr1	28580453	28580492	U2AF1|HepG2	39
chr1	28580059	28581059	LINC00680|k562|ENSG00000197989|dwES	chr1	28580438	28580501	QKI|HepG2	63
chr1	28580059	28581059	LINC00680|k562|ENSG00000197989|dwES	chr1	28580926	28581027	EWSR1|K562	101
chr1	28580059	28581059	LINC00680|k562|ENSG00000197989|dwES	chr1	28580434	28580466	DDX59|HepG2	32
chr1	28580059	28581059	LINC00680|k562|ENSG00000197989|dwES	chr1	28580407	28580423	LARP4|HepG2	16
chr1	28580059	28581059	LINC00680|k562|ENSG00000197989|dwES	chr1	28580928	28580942	ZRANB2|K562	14
chr1	28580059	28581059	LINC00680|k562|ENSG00000197989|dwES	chr1	28580929	28580963	QKI|K562	34
chr1	28580059	28581059	LINC00680|k562|ENSG00000197989|dwES	chr1	28580394	28580439	SRSF1|HepG2	45
chr1	28580059	28581059	LINC00680|k562|ENSG00000197989|dwES	chr1	28580459	28580465	DKC1|HepG2	6
chr1	28580059	28581059	LINC00680|k562|ENSG00000197989|dwES	chr1	28580374	28580443	KHSRP|K562	69
chr1	28580059	28581059	LINC00680|k562|ENSG00000197989|dwES	chr1	28581046	28581051	PTBP1|HepG2	5
chr1	28580059	28581059	LINC00680|k562|ENSG00000197989|dwES	chr1	28580488	28580512	RPS3|HepG2	24
chr1	28580059	28581059	LINC00680|k562|ENSG00000197989|dwES	chr1	28580976	28581005	RBM15|HepG2	29
chr1	28580059	28581059	LINC00680|k562|ENSG00000197989|dwES	chr1	28580959	28580992	TIA1|K562	33
chr1	28580059	28581059	LINC00680|k562|ENSG00000197989|dwES	chr1	28580399	28580419	MTPAP|K562	20
chr1	28580059	28581059	LINC00680|k562|ENSG00000197989|dwES	chr1	28580382	28580389	SMNDC1|K562	7
chr1	28580059	28581059	LINC00680|k562|ENSG00000197989|dwES	chr1	28580989	28581002	PTBP1|HepG2	13
chr1	28580059	28581059	LINC00680|k562|ENSG00000197989|dwES	chr1	28580449	28580512	BUD13|HepG2	63
chr1	28580059	28581059	LINC00680|k562|ENSG00000197989|dwES	chr1	28580440	28580489	SMNDC1|K562	49
chr1	28580059	28581059	LINC00680|k562|ENSG00000197989|dwES	chr1	28580919	28580954	DDX3X|K562	35
chr1	28580059	28581059	LINC00680|k562|ENSG00000197989|dwES	chr1	28581058	28581127	HNRNPU|K562	1
chr1	28580059	28581059	LINC00680|k562|ENSG00000197989|dwES	chr1	28580578	28580597	SRSF7|HepG2	19
chr1	28580059	28581059	LINC00680|k562|ENSG00000197989|dwES	chr1	28580437	28580450	SRSF1|K562	13
chr1	28580059	28581059	LINC00680|k562|ENSG00000197989|dwES	chr1	28580390	28580441	DDX6|K562	51
chr1	28580059	28581059	LINC00680|k562|ENSG00000197989|dwES	chr1	28580928	28581046	TRA2A|HepG2	118
chr1	28580059	28581059	LINC00680|k562|ENSG00000197989|dwES	chr1	28580940	28581050	AUH|K562	110
chr1	28580059	28581059	LINC00680|k562|ENSG00000197989|dwES	chr1	28580779	28580823	HNRNPU|HepG2	44
chr1	28580059	28581059	LINC00680|k562|ENSG00000197989|dwES	chr1	28580392	28580443	EFTUD2|K562	51
chr1	28580059	28581059	LINC00680|k562|ENSG00000197989|dwES	chr1	28580945	28580960	RBFOX2|HepG2	15
chr1	28580059	28581059	LINC00680|k562|ENSG00000197989|dwES	chr1	28581014	28581034	FKBP4|HepG2	20
chr1	28580059	28581059	LINC00680|k562|ENSG00000197989|dwES	chr1	28581000	28581047	FXR1|K562	47
chr1	28580059	28581059	LINC00680|k562|ENSG00000197989|dwES	chr1	28580566	28580607	RBM15|HepG2	41
chr1	28580059	28581059	LINC00680|k562|ENSG00000197989|dwES	chr1	28580919	28580957	RBM5|HepG2	38
chr1	28580059	28581059	LINC00680|k562|ENSG00000197989|dwES	chr1	28580957	28580980	RBM5|HepG2	23
chr1	28580059	28581059	LINC00680|k562|ENSG00000197989|dwES	chr1	28580450	28580512	PPIL4|K562	62
chr1	28580059	28581059	LINC00680|k562|ENSG00000197989|dwES	chr1	28580800	28580851	HNRNPA1|K562	51
chr1	28580059	28581059	LINC00680|k562|ENSG00000197989|dwES	chr1	28580381	28580423	TBRG4|K562	42
chr1	28580059	28581059	LINC00680|k562|ENSG00000197989|dwES	chr1	28580384	28580449	BUD13|HepG2	65
chr1	28580059	28581059	LINC00680|k562|ENSG00000197989|dwES	chr1	28580425	28580438	SND1|K562	13
chr1	28580059	28581059	LINC00680|k562|ENSG00000197989|dwES	chr1	28580394	28580418	TARDBP|K562	24
chr1	28580059	28581059	LINC00680|k562|ENSG00000197989|dwES	chr1	28580991	28581047	UCHL5|K562	56
chr1	28580059	28581059	LINC00680|k562|ENSG00000197989|dwES	chr1	28580970	28581000	NOLC1|HepG2	30
chr1	28580059	28581059	LINC00680|k562|ENSG00000197989|dwES	chr1	28580387	28580439	NSUN2|K562	52
chr1	28580059	28581059	LINC00680|k562|ENSG00000197989|dwES	chr1	28580438	28580450	PTBP1|HepG2	12
chr1	28580059	28581059	LINC00680|k562|ENSG00000197989|dwES	chr1	28580423	28580437	PTBP1|K562	14
chr1	28580059	28581059	LINC00680|k562|ENSG00000197989|dwES	chr1	28580469	28580505	U2AF1|HepG2	36
chr1	28580059	28581059	LINC00680|k562|ENSG00000197989|dwES	chr1	28580378	28580428	CPSF4|HEK293	50
chr1	28580059	28581059	LINC00680|k562|ENSG00000197989|dwES	chr1	28580986	28581041	NOL12|HepG2	55
chr1	28580059	28581059	LINC00680|k562|ENSG00000197989|dwES	chr1	28581012	28581052	DDX55|K562	40
chr1	28580059	28581059	LINC00680|k562|ENSG00000197989|dwES	chr1	28580404	28580412	DGCR8|K562	8
chr1	28580059	28581059	LINC00680|k562|ENSG00000197989|dwES	chr1	28580390	28580423	FXR1|K562	33
chr1	28580059	28581059	LINC00680|k562|ENSG00000197989|dwES	chr1	28581054	28581123	HNRNPU|K562	5
chr1	28580059	28581059	LINC00680|k562|ENSG00000197989|dwES	chr1	28580555	28580623	GRWD1|HepG2	68
chr1	28580059	28581059	LINC00680|k562|ENSG00000197989|dwES	chr1	28580441	28580488	RPS3|HepG2	47
chr1	28580059	28581059	LINC00680|k562|ENSG00000197989|dwES	chr1	28580959	28580966	DKC1|HepG2	7
chr1	28580059	28581059	LINC00680|k562|ENSG00000197989|dwES	chr1	28580458	28580501	HNRNPU|HepG2	43
chr1	28580059	28581059	LINC00680|k562|ENSG00000197989|dwES	chr1	28580916	28580972	SF3B1|K562	56
chr1	28580059	28581059	LINC00680|k562|ENSG00000197989|dwES	chr1	28580920	28580983	UPF1|K562	63
chr1	28580059	28581059	LINC00680|k562|ENSG00000197989|dwES	chr1	28580418	28580446	U2AF1|K562	28
chr1	28580059	28581059	LINC00680|k562|ENSG00000197989|dwES	chr1	28581006	28581053	SND1|K562	47
chr1	28580059	28581059	LINC00680|k562|ENSG00000197989|dwES	chr1	28580442	28580483	RBM15|K562	41
chr1	28580059	28581059	LINC00680|k562|ENSG00000197989|dwES	chr1	28580422	28580440	SMNDC1|HepG2	18
chr1	28580059	28581059	LINC00680|k562|ENSG00000197989|dwES	chr1	28581014	28581045	NOL12|HepG2	31
chr1	28580059	28581059	LINC00680|k562|ENSG00000197989|dwES	chr1	28580396	28580441	FKBP4|HepG2	45
chr1	28580059	28581059	LINC00680|k562|ENSG00000197989|dwES	chr1	28580980	28581026	SMNDC1|HepG2	46
chr1	28580059	28581059	LINC00680|k562|ENSG00000197989|dwES	chr1	28580439	28580495	DDX24|K562	56
chr1	28580059	28581059	LINC00680|k562|ENSG00000197989|dwES	chr1	28580453	28580542	HNRNPM|K562	89
chr1	28580059	28581059	LINC00680|k562|ENSG00000197989|dwES	chr1	28580919	28580958	FTO|K562	39
chr1	28580059	28581059	LINC00680|k562|ENSG00000197989|dwES	chr1	28580392	28580439	U2AF1|HepG2	47
chr1	28580059	28581059	LINC00680|k562|ENSG00000197989|dwES	chr1	28580992	28581009	EIF3D|HepG2	17
chr1	28580059	28581059	LINC00680|k562|ENSG00000197989|dwES	chr1	28580578	28580598	DGCR8|HepG2	20
chr1	28580059	28581059	LINC00680|k562|ENSG00000197989|dwES	chr1	28580391	28580451	AGGF1|K562	60
chr1	28580059	28581059	LINC00680|k562|ENSG00000197989|dwES	chr1	28580460	28580506	BUD13|K562	46
chr1	28580059	28581059	LINC00680|k562|ENSG00000197989|dwES	chr1	28580399	28580413	PRPF8|K562	14
chr1	28580059	28581059	LINC00680|k562|ENSG00000197989|dwES	chr1	28580934	28581037	GTF2F1|HepG2	103
chr1	28580059	28581059	LINC00680|k562|ENSG00000197989|dwES	chr1	28581009	28581026	PUS1|K562	17
chr1	28580059	28581059	LINC00680|k562|ENSG00000197989|dwES	chr1	28580386	28580422	TIA1|K562	36
chr1	28580059	28581059	LINC00680|k562|ENSG00000197989|dwES	chr1	28580919	28580963	SMNDC1|K562	44
chr1	28580059	28581059	LINC00680|k562|ENSG00000197989|dwES	chr1	28580413	28580417	HNRNPA1|K562	4
chr1	28580059	28581059	LINC00680|k562|ENSG00000197989|dwES	chr1	28580963	28580983	IGF2BP1|HepG2	20
chr1	28580059	28581059	LINC00680|k562|ENSG00000197989|dwES	chr1	28580452	28580459	SMNDC1|K562	7
chr1	28580059	28581059	LINC00680|k562|ENSG00000197989|dwES	chr1	28580464	28580469	NOLC1|HepG2	5
chr1	28580059	28581059	LINC00680|k562|ENSG00000197989|dwES	chr1	28580919	28580950	HNRNPU|HepG2	31
chr1	28580059	28581059	LINC00680|k562|ENSG00000197989|dwES	chr1	28580923	28581050	SND1|K562	127
chr1	28580059	28581059	LINC00680|k562|ENSG00000197989|dwES	chr1	28580445	28580460	NCBP2|HepG2	15
chr1	28580059	28581059	LINC00680|k562|ENSG00000197989|dwES	chr1	28580396	28580444	AKAP8L|K562	48
chr1	28580059	28581059	LINC00680|k562|ENSG00000197989|dwES	chr1	28580961	28580996	TROVE2|K562	35
chr1	28580059	28581059	LINC00680|k562|ENSG00000197989|dwES	chr1	28580395	28580442	PUM2|K562	47
chr1	28580059	28581059	LINC00680|k562|ENSG00000197989|dwES	chr1	28580971	28581004	PTBP1|HepG2	33
chr1	28580059	28581059	LINC00680|k562|ENSG00000197989|dwES	chr1	28580446	28580485	EIF3H|HepG2	39
chr1	28580059	28581059	LINC00680|k562|ENSG00000197989|dwES	chr1	28580472	28580496	DKC1|HepG2	24
chr1	28580059	28581059	LINC00680|k562|ENSG00000197989|dwES	chr1	28580919	28580972	METAP2|K562	53
chr1	28580059	28581059	LINC00680|k562|ENSG00000197989|dwES	chr1	28580449	28580512	U2AF2|HepG2	63
chr1	28580059	28581059	LINC00680|k562|ENSG00000197989|dwES	chr1	28580384	28580437	XRCC6|K562	53
chr1	28580059	28581059	LINC00680|k562|ENSG00000197989|dwES	chr1	28580384	28580422	UCHL5|HepG2	38
chr1	28580059	28581059	LINC00680|k562|ENSG00000197989|dwES	chr1	28581037	28581081	TIA1|K562	22
chr1	28580059	28581059	LINC00680|k562|ENSG00000197989|dwES	chr1	28581003	28581038	QKI|K562	35
chr1	28580059	28581059	LINC00680|k562|ENSG00000197989|dwES	chr1	28580933	28581046	GTF2F1|HepG2	113
chr1	28580059	28581059	LINC00680|k562|ENSG00000197989|dwES	chr1	28581010	28581046	PTBP1|K562	36
chr1	28580059	28581059	LINC00680|k562|ENSG00000197989|dwES	chr1	28580378	28580448	FUS|NA	70
chr1	28580059	28581059	LINC00680|k562|ENSG00000197989|dwES	chr1	28580920	28580976	HNRNPK|K562	56
chr1	28580059	28581059	LINC00680|k562|ENSG00000197989|dwES	chr1	28580378	28580448	AGO2|HEK293S	70
chr1	28580059	28581059	LINC00680|k562|ENSG00000197989|dwES	chr1	28580460	28580539	TIA1|K562	79
chr1	28580059	28581059	LINC00680|k562|ENSG00000197989|dwES	chr1	28580968	28581043	RBM15|K562	75
chr1	28580059	28581059	LINC00680|k562|ENSG00000197989|dwES	chr1	28580443	28580504	LARP4|K562	61
chr1	28580059	28581059	LINC00680|k562|ENSG00000197989|dwES	chr1	28580934	28580952	RPS3|K562	18
chr1	28580059	28581059	LINC00680|k562|ENSG00000197989|dwES	chr1	28580928	28580961	SF3A3|HepG2	33
chr1	28580059	28581059	LINC00680|k562|ENSG00000197989|dwES	chr1	28580947	28580986	EFTUD2|HepG2	39
chr1	28580059	28581059	LINC00680|k562|ENSG00000197989|dwES	chr1	28580922	28580994	RPS3|K562	72
chr1	28580059	28581059	LINC00680|k562|ENSG00000197989|dwES	chr1	28580571	28580607	XRN2|K562	36
chr1	28580059	28581059	LINC00680|k562|ENSG00000197989|dwES	chr1	28580473	28580492	LARP7|K562	19
chr1	28580059	28581059	LINC00680|k562|ENSG00000197989|dwES	chr1	28580463	28580498	SRSF9|HepG2	35
chr1	28580059	28581059	LINC00680|k562|ENSG00000197989|dwES	chr1	28580980	28581051	MTPAP|K562	71
chr1	28580059	28581059	LINC00680|k562|ENSG00000197989|dwES	chr1	28580989	28581048	SF3B4|K562	59
chr1	28580059	28581059	LINC00680|k562|ENSG00000197989|dwES	chr1	28580391	28580402	PTBP1|K562	11
chr1	28580059	28581059	LINC00680|k562|ENSG00000197989|dwES	chr1	28580919	28580955	NPM1|K562	36
chr1	28580059	28581059	LINC00680|k562|ENSG00000197989|dwES	chr1	28580475	28580493	NOLC1|HepG2	18
chr1	28580059	28581059	LINC00680|k562|ENSG00000197989|dwES	chr1	28580408	28580511	HNRNPU|K562	103
chr1	28580059	28581059	LINC00680|k562|ENSG00000197989|dwES	chr1	28581002	28581006	XRCC6|K562	4
chr1	28580059	28581059	LINC00680|k562|ENSG00000197989|dwES	chr1	28580560	28580617	FASTKD2|HepG2	57
chr1	28580059	28581059	LINC00680|k562|ENSG00000197989|dwES	chr1	28580955	28581004	U2AF2|HepG2	49
chr1	28580059	28581059	LINC00680|k562|ENSG00000197989|dwES	chr1	28580447	28580517	CDC40|HepG2	70
chr1	28580059	28581059	LINC00680|k562|ENSG00000197989|dwES	chr1	28580447	28580485	AUH|K562	38
chr1	28580059	28581059	LINC00680|k562|ENSG00000197989|dwES	chr1	28580444	28580511	FASTKD2|HepG2	67
chr1	28580059	28581059	LINC00680|k562|ENSG00000197989|dwES	chr1	28580393	28580401	PTBP1|HepG2	8
chr1	28580059	28581059	LINC00680|k562|ENSG00000197989|dwES	chr1	28580967	28580997	ZNF622|K562	30
chr1	28580059	28581059	LINC00680|k562|ENSG00000197989|dwES	chr1	28580397	28580503	RPS5|HepG2	106
chr1	28580059	28581059	LINC00680|k562|ENSG00000197989|dwES	chr1	28581011	28581031	SRSF7|K562	20
chr1	28580059	28581059	LINC00680|k562|ENSG00000197989|dwES	chr1	28580965	28581007	PRPF8|K562	42
chr1	28580059	28581059	LINC00680|k562|ENSG00000197989|dwES	chr1	28580939	28581051	EIF4G2|K562	112
chr1	28580059	28581059	LINC00680|k562|ENSG00000197989|dwES	chr1	28580403	28580424	GRWD1|HepG2	21
chr1	28580059	28581059	LINC00680|k562|ENSG00000197989|dwES	chr1	28580492	28580516	U2AF1|HepG2	24
chr1	28580059	28581059	LINC00680|k562|ENSG00000197989|dwES	chr1	28580959	28580991	PPIL4|K562	32
chr1	28580059	28581059	LINC00680|k562|ENSG00000197989|dwES	chr1	28580441	28580492	ZRANB2|K562	51
chr1	28580059	28581059	LINC00680|k562|ENSG00000197989|dwES	chr1	28580438	28580472	PUM2|K562	34
chr1	28580059	28581059	LINC00680|k562|ENSG00000197989|dwES	chr1	28580968	28581051	RPS5|K562	83
chr1	28580059	28581059	LINC00680|k562|ENSG00000197989|dwES	chr1	28580986	28581034	KHDRBS1|K562	48
chr1	28580059	28581059	LINC00680|k562|ENSG00000197989|dwES	chr1	28580403	28580419	ILF3|K562	16
chr1	28580059	28581059	LINC00680|k562|ENSG00000197989|dwES	chr1	28580945	28580994	AGGF1|K562	49
chr1	28580059	28581059	LINC00680|k562|ENSG00000197989|dwES	chr1	28581007	28581042	QKI|K562	35
chr1	28580059	28581059	LINC00680|k562|ENSG00000197989|dwES	chr1	28580727	28580765	GEMIN5|K562	38
chr1	28580059	28581059	LINC00680|k562|ENSG00000197989|dwES	chr1	28580919	28580956	GNL3|K562	37
chr1	28580059	28581059	LINC00680|k562|ENSG00000197989|dwES	chr1	28580386	28580416	TBRG4|HepG2	30
chr1	28580059	28581059	LINC00680|k562|ENSG00000197989|dwES	chr1	28580437	28580509	XRCC6|K562	72
chr1	28580059	28581059	LINC00680|k562|ENSG00000197989|dwES	chr1	28580459	28580501	BCCIP|HepG2	42
chr1	28580059	28581059	LINC00680|k562|ENSG00000197989|dwES	chr1	28580998	28581025	EIF3H|HepG2	27
chr1	28580059	28581059	LINC00680|k562|ENSG00000197989|dwES	chr1	28580414	28580508	SRSF7|K562	94
chr1	28580059	28581059	LINC00680|k562|ENSG00000197989|dwES	chr1	28580927	28580962	CPSF6|K562	35
chr1	28580059	28581059	LINC00680|k562|ENSG00000197989|dwES	chr1	28580401	28580421	RPS3|K562	20
chr1	28580059	28581059	LINC00680|k562|ENSG00000197989|dwES	chr1	28580931	28580966	DDX24|K562	35
chr1	28580059	28581059	LINC00680|k562|ENSG00000197989|dwES	chr1	28580559	28580606	SRSF1|HepG2	47
chr1	28580059	28581059	LINC00680|k562|ENSG00000197989|dwES	chr1	28580954	28580986	RPS11|K562	32
chr1	28580059	28581059	LINC00680|k562|ENSG00000197989|dwES	chr1	28580392	28580400	AUH|HepG2	8
chr1	28580059	28581059	LINC00680|k562|ENSG00000197989|dwES	chr1	28580755	28580782	SUPV3L1|HepG2	27
chr1	28580059	28581059	LINC00680|k562|ENSG00000197989|dwES	chr1	28580915	28580963	TNRC6A|K562	48
chr1	28580059	28581059	LINC00680|k562|ENSG00000197989|dwES	chr1	28580380	28580442	SRSF9|HepG2	62
chr1	28580059	28581059	LINC00680|k562|ENSG00000197989|dwES	chr1	28580460	28580500	NPM1|K562	40
chr1	28580059	28581059	LINC00680|k562|ENSG00000197989|dwES	chr1	28580384	28580458	RBM27|K562	74
chr1	28580059	28581059	LINC00680|k562|ENSG00000197989|dwES	chr1	28580440	28580443	DKC1|HepG2	3
chr1	28580059	28581059	LINC00680|k562|ENSG00000197989|dwES	chr1	28580919	28581046	GPKOW|K562	127
chr1	28580059	28581059	LINC00680|k562|ENSG00000197989|dwES	chr1	28580995	28581010	MTPAP|K562	15
chr1	28580059	28581059	LINC00680|k562|ENSG00000197989|dwES	chr1	28580927	28581036	DDX3X|HepG2	109
chr1	28580059	28581059	LINC00680|k562|ENSG00000197989|dwES	chr1	28580383	28580498	QKI|K562	115
chr1	28580059	28581059	LINC00680|k562|ENSG00000197989|dwES	chr1	28580922	28580970	HNRNPA1|HepG2	48
chr1	28580059	28581059	LINC00680|k562|ENSG00000197989|dwES	chr1	28580473	28580489	NOLC1|HepG2	16
chr1	28580059	28581059	LINC00680|k562|ENSG00000197989|dwES	chr1	28580468	28580488	SMNDC1|K562	20
chr1	28580059	28581059	LINC00680|k562|ENSG00000197989|dwES	chr1	28580981	28581017	DDX6|HepG2	36
chr1	28580059	28581059	LINC00680|k562|ENSG00000197989|dwES	chr1	28581008	28581049	PUS1|K562	41
chr1	28580059	28581059	LINC00680|k562|ENSG00000197989|dwES	chr1	28580452	28580506	SND1|K562	54
chr1	28580059	28581059	LINC00680|k562|ENSG00000197989|dwES	chr1	28581019	28581106	PRPF8|K562	40
chr1	28580059	28581059	LINC00680|k562|ENSG00000197989|dwES	chr1	28580398	28580419	LIN28B|K562	21
chr1	28580059	28581059	LINC00680|k562|ENSG00000197989|dwES	chr1	28580378	28580500	KHDRBS1|K562	122
chr1	28580059	28581059	LINC00680|k562|ENSG00000197989|dwES	chr1	28581023	28581039	GEMIN5|K562	16
chr1	28580059	28581059	LINC00680|k562|ENSG00000197989|dwES	chr1	28580441	28580506	ILF3|K562	65
chr1	28580059	28581059	LINC00680|k562|ENSG00000197989|dwES	chr1	28580923	28581063	BUD13|K562	136
chr1	28580059	28581059	LINC00680|k562|ENSG00000197989|dwES	chr1	28580439	28580509	HNRNPA1|HepG2	70
chr1	28580059	28581059	LINC00680|k562|ENSG00000197989|dwES	chr1	28580380	28580438	IGF2BP3|HepG2	58
chr1	28580059	28581059	LINC00680|k562|ENSG00000197989|dwES	chr1	28580403	28580434	DDX55|HepG2	31
chr1	28580059	28581059	LINC00680|k562|ENSG00000197989|dwES	chr1	28580932	28580950	MTPAP|K562	18
chr1	28580059	28581059	LINC00680|k562|ENSG00000197989|dwES	chr1	28581052	28581058	TIA1|HepG2	6
chr1	28580059	28581059	LINC00680|k562|ENSG00000197989|dwES	chr1	28580385	28580418	U2AF1|K562	33
chr1	28580059	28581059	LINC00680|k562|ENSG00000197989|dwES	chr1	28580445	28580510	HNRNPC|HepG2	65
chr1	28580059	28581059	LINC00680|k562|ENSG00000197989|dwES	chr1	28580984	28581005	ILF3|HepG2	21
chr1	28580059	28581059	LINC00680|k562|ENSG00000197989|dwES	chr1	28580407	28580439	AUH|HepG2	32
chr1	28580059	28581059	LINC00680|k562|ENSG00000197989|dwES	chr1	28580389	28580425	UPF1|K562	36
chr1	28580059	28581059	LINC00680|k562|ENSG00000197989|dwES	chr1	28580386	28580526	BUD13|K562	140
chr1	28580059	28581059	LINC00680|k562|ENSG00000197989|dwES	chr1	28580454	28580458	NOLC1|HepG2	4
chr1	28580059	28581059	LINC00680|k562|ENSG00000197989|dwES	chr1	28580970	28581014	TRA2A|HepG2	44
chr1	28580059	28581059	LINC00680|k562|ENSG00000197989|dwES	chr1	28580959	28580977	DDX59|HepG2	18
chr1	28580059	28581059	LINC00680|k562|ENSG00000197989|dwES	chr1	28581016	28581038	SMNDC1|K562	22
chr1	28580059	28581059	LINC00680|k562|ENSG00000197989|dwES	chr1	28580404	28580440	TRA2A|K562	36
chr1	28580059	28581059	LINC00680|k562|ENSG00000197989|dwES	chr1	28580385	28580442	DDX6|K562	57
chr1	28580059	28581059	LINC00680|k562|ENSG00000197989|dwES	chr1	28580937	28580951	NOL12|HepG2	14
chr1	28580059	28581059	LINC00680|k562|ENSG00000197989|dwES	chr1	28580400	28580420	SF3B4|K562	20
chr1	28580059	28581059	LINC00680|k562|ENSG00000197989|dwES	chr1	28580457	28580564	PRPF8|HepG2	107
chr1	28580059	28581059	LINC00680|k562|ENSG00000197989|dwES	chr1	28580980	28581007	FAM120A|HepG2	27
chr1	28580059	28581059	LINC00680|k562|ENSG00000197989|dwES	chr1	28580378	28580408	FIP1L1|HEK293	30
chr1	28580059	28581059	LINC00680|k562|ENSG00000197989|dwES	chr1	28580970	28581039	HNRNPA1|HepG2	69
chr1	28580059	28581059	LINC00680|k562|ENSG00000197989|dwES	chr1	28580927	28580978	NCBP2|K562	51
chr1	28580059	28581059	LINC00680|k562|ENSG00000197989|dwES	chr1	28580271	28580300	PRPF8|K562	29
chr1	28580059	28581059	LINC00680|k562|ENSG00000197989|dwES	chr1	28580445	28580511	DROSHA|K562	66
chr1	28580059	28581059	LINC00680|k562|ENSG00000197989|dwES	chr1	28580380	28580385	PTBP1|K562	5
chr1	28580059	28581059	LINC00680|k562|ENSG00000197989|dwES	chr1	28580391	28580426	GNL3|K562	35
chr1	28580059	28581059	LINC00680|k562|ENSG00000197989|dwES	chr1	28580924	28581049	RBM15|K562	125
chr1	28580059	28581059	LINC00680|k562|ENSG00000197989|dwES	chr1	28580438	28580446	NOLC1|HepG2	8
chr1	28580059	28581059	LINC00680|k562|ENSG00000197989|dwES	chr1	28580452	28580501	UPF1|K562	49
chr1	28580059	28581059	LINC00680|k562|ENSG00000197989|dwES	chr1	28581011	28581015	DKC1|HepG2	4
chr1	28580059	28581059	LINC00680|k562|ENSG00000197989|dwES	chr1	28580441	28580506	AKAP8L|K562	65
chr1	28580059	28581059	LINC00680|k562|ENSG00000197989|dwES	chr1	28581053	28581134	HNRNPA1|K562	6
chr1	28580059	28581059	LINC00680|k562|ENSG00000197989|dwES	chr1	28581020	28581041	DDX55|K562	21
chr1	28580059	28581059	LINC00680|k562|ENSG00000197989|dwES	chr1	28580378	28580488	FBL|HEK293	110
chr1	28580059	28581059	LINC00680|k562|ENSG00000197989|dwES	chr1	28581023	28581037	AGGF1|K562	14
chr1	28580059	28581059	LINC00680|k562|ENSG00000197989|dwES	chr1	28580919	28580952	AARS|K562	33
chr1	28580059	28581059	LINC00680|k562|ENSG00000197989|dwES	chr1	28580378	28580442	TAF15|K562	64
chr1	28580059	28581059	LINC00680|k562|ENSG00000197989|dwES	chr1	28580925	28580992	XPO5|HepG2	67
chr1	28580059	28581059	LINC00680|k562|ENSG00000197989|dwES	chr1	28580974	28581045	HLTF|K562	71
chr1	28580059	28581059	LINC00680|k562|ENSG00000197989|dwES	chr1	28580381	28580445	DROSHA|K562	64
chr1	28580059	28581059	LINC00680|k562|ENSG00000197989|dwES	chr1	28580990	28581036	RBM22|HepG2	46
chr1	28580059	28581059	LINC00680|k562|ENSG00000197989|dwES	chr1	28580990	28581004	HNRNPA1|K562	14
chr1	28580059	28581059	LINC00680|k562|ENSG00000197989|dwES	chr1	28580919	28580930	SLBP|K562	11
chr1	28580059	28581059	LINC00680|k562|ENSG00000197989|dwES	chr1	28580922	28580955	LARP4|K562	33
chr1	28580059	28581059	LINC00680|k562|ENSG00000197989|dwES	chr1	28580413	28580432	PRPF8|HepG2	19
chr1	28580059	28581059	LINC00680|k562|ENSG00000197989|dwES	chr1	28581013	28581052	U2AF1|HepG2	39
chr1	28580059	28581059	LINC00680|k562|ENSG00000197989|dwES	chr1	28580439	28580525	DDX55|HepG2	86
chr1	28580059	28581059	LINC00680|k562|ENSG00000197989|dwES	chr1	28580380	28580423	SF3A3|HepG2	43
chr1	28580059	28581059	LINC00680|k562|ENSG00000197989|dwES	chr1	28580378	28580468	EIF4A3|HeLa	90
chr1	28580059	28581059	LINC00680|k562|ENSG00000197989|dwES	chr1	28580380	28580503	SLBP|K562	123
chr1	28580059	28581059	LINC00680|k562|ENSG00000197989|dwES	chr1	28580387	28580447	HNRNPK|HepG2	60
chr1	28580059	28581059	LINC00680|k562|ENSG00000197989|dwES	chr1	28580583	28580619	LIN28B|K562	36
chr1	28580059	28581059	LINC00680|k562|ENSG00000197989|dwES	chr1	28580992	28581030	XRN2|HepG2	38
chr1	28580059	28581059	LINC00680|k562|ENSG00000197989|dwES	chr1	28580470	28580482	PTBP1|HepG2	12
chr1	28580059	28581059	LINC00680|k562|ENSG00000197989|dwES	chr1	28581002	28581039	NCBP2|HepG2	37
chr1	28580059	28581059	LINC00680|k562|ENSG00000197989|dwES	chr1	28580388	28580447	RPS11|K562	59
chr1	28580059	28581059	LINC00680|k562|ENSG00000197989|dwES	chr1	28580995	28581006	TRA2A|K562	11
chr1	28580059	28581059	LINC00680|k562|ENSG00000197989|dwES	chr1	28580437	28580517	ZNF622|K562	80
chr1	28580059	28581059	LINC00680|k562|ENSG00000197989|dwES	chr1	28580398	28580419	NOLC1|K562	21
chr1	28580059	28581059	LINC00680|k562|ENSG00000197989|dwES	chr1	28580809	28580846	DROSHA|K562	37
chr1	28580059	28581059	LINC00680|k562|ENSG00000197989|dwES	chr1	28580379	28580517	SLTM|HepG2	138
chr1	28580059	28581059	LINC00680|k562|ENSG00000197989|dwES	chr1	28580793	28580835	RBFOX2|HepG2	42
chr1	28580059	28581059	LINC00680|k562|ENSG00000197989|dwES	chr1	28580970	28581042	FASTKD2|HepG2	72
chr1	28580059	28581059	LINC00680|k562|ENSG00000197989|dwES	chr1	28580918	28580960	HNRNPUL1|K562	42
chr1	28580059	28581059	LINC00680|k562|ENSG00000197989|dwES	chr1	28580394	28580430	HNRNPUL1|HepG2	36
chr1	28580059	28581059	LINC00680|k562|ENSG00000197989|dwES	chr1	28580382	28580507	TNRC6A|K562	125
chr1	28580059	28581059	LINC00680|k562|ENSG00000197989|dwES	chr1	28580439	28580476	SFPQ|HepG2	37
chr1	28580059	28581059	LINC00680|k562|ENSG00000197989|dwES	chr1	28580927	28580957	U2AF1|HepG2	30
chr1	28580059	28581059	LINC00680|k562|ENSG00000197989|dwES	chr1	28580423	28580443	AGGF1|HepG2	20
chr1	28580059	28581059	LINC00680|k562|ENSG00000197989|dwES	chr1	28580430	28580510	GRSF1|HepG2	80
chr1	28580059	28581059	LINC00680|k562|ENSG00000197989|dwES	chr1	28580943	28580995	SERBP1|K562	52
chr1	28580059	28581059	LINC00680|k562|ENSG00000197989|dwES	chr1	28580778	28580786	CSTF2T|HepG2	8
chr1	28580059	28581059	LINC00680|k562|ENSG00000197989|dwES	chr1	28580383	28580495	XPO5|HepG2	112
chr1	28580059	28581059	LINC00680|k562|ENSG00000197989|dwES	chr1	28580623	28580642	GRWD1|HepG2	19
chr1	28580059	28581059	LINC00680|k562|ENSG00000197989|dwES	chr1	28580389	28580497	RBM5|HepG2	108
chr1	28580059	28581059	LINC00680|k562|ENSG00000197989|dwES	chr1	28580986	28581038	NPM1|K562	52
chr1	28580059	28581059	LINC00680|k562|ENSG00000197989|dwES	chr1	28580472	28580515	DDX55|K562	43
chr1	28580059	28581059	LINC00680|k562|ENSG00000197989|dwES	chr1	28580382	28580405	SMNDC1|K562	23
chr1	28580059	28581059	LINC00680|k562|ENSG00000197989|dwES	chr1	28580997	28581045	GNL3|K562	48
chr1	28580059	28581059	LINC00680|k562|ENSG00000197989|dwES	chr1	28580457	28580501	BCCIP|HepG2	44
chr1	28580059	28581059	LINC00680|k562|ENSG00000197989|dwES	chr1	28580570	28580610	DDX24|K562	40
chr1	28580059	28581059	LINC00680|k562|ENSG00000197989|dwES	chr1	28580921	28580968	RPS5|K562	47
chr1	28580059	28581059	LINC00680|k562|ENSG00000197989|dwES	chr1	28580576	28580604	CSTF2|HepG2	28
chr1	28580059	28581059	LINC00680|k562|ENSG00000197989|dwES	chr1	28580394	28580432	XRN2|HepG2	38
chr1	28580059	28581059	LINC00680|k562|ENSG00000197989|dwES	chr1	28581019	28581096	PRPF8|K562	40
chr1	28580059	28581059	LINC00680|k562|ENSG00000197989|dwES	chr1	28580423	28580435	RBM27|K562	12
chr1	28580059	28581059	LINC00680|k562|ENSG00000197989|dwES	chr1	28580980	28581040	EIF3H|HepG2	60
chr1	28580059	28581059	LINC00680|k562|ENSG00000197989|dwES	chr1	28580384	28580393	PTBP1|HepG2	9
chr1	28580059	28581059	LINC00680|k562|ENSG00000197989|dwES	chr1	28580450	28580498	UCHL5|K562	48
chr1	28580059	28581059	LINC00680|k562|ENSG00000197989|dwES	chr1	28580384	28580447	AUH|K562	63
chr1	28580059	28581059	LINC00680|k562|ENSG00000197989|dwES	chr1	28580975	28581010	GTF2F1|K562	35
chr1	28580059	28581059	LINC00680|k562|ENSG00000197989|dwES	chr1	28580390	28580437	ZNF622|K562	47
chr1	28580059	28581059	LINC00680|k562|ENSG00000197989|dwES	chr1	28581015	28581044	DKC1|HepG2	29
chr1	28580059	28581059	LINC00680|k562|ENSG00000197989|dwES	chr1	28580423	28580435	SMNDC1|K562	12
chr1	28580059	28581059	LINC00680|k562|ENSG00000197989|dwES	chr1	28580966	28581039	CSTF2|HepG2	73
chr1	28580059	28581059	LINC00680|k562|ENSG00000197989|dwES	chr1	28580405	28580420	SMNDC1|K562	15
chr1	28580059	28581059	LINC00680|k562|ENSG00000197989|dwES	chr1	28580932	28580953	UCHL5|K562	21
chr1	28580059	28581059	LINC00680|k562|ENSG00000197989|dwES	chr1	28580422	28580435	NOLC1|K562	13
chr1	28580059	28581059	LINC00680|k562|ENSG00000197989|dwES	chr1	28580457	28580513	PUS1|K562	56
chr1	28580059	28581059	LINC00680|k562|ENSG00000197989|dwES	chr1	28580725	28580736	HNRNPM|K562	11
chr1	28580059	28581059	LINC00680|k562|ENSG00000197989|dwES	chr1	28580577	28580612	RBM15|K562	35
chr1	28580059	28581059	LINC00680|k562|ENSG00000197989|dwES	chr1	28580462	28580469	AUH|HepG2	7
chr1	28580059	28581059	LINC00680|k562|ENSG00000197989|dwES	chr1	28580390	28580438	ZRANB2|K562	48
chr1	28580059	28581059	LINC00680|k562|ENSG00000197989|dwES	chr1	28580397	28580434	POLR2G|HepG2	37
chr1	28580059	28581059	LINC00680|k562|ENSG00000197989|dwES	chr1	28580386	28580426	NCBP2|K562	40
chr1	28580059	28581059	LINC00680|k562|ENSG00000197989|dwES	chr1	28580394	28580432	AARS|K562	38
chr1	28580059	28581059	LINC00680|k562|ENSG00000197989|dwES	chr1	28580440	28580498	NPM1|K562	58
chr1	28580059	28581059	LINC00680|k562|ENSG00000197989|dwES	chr1	28580378	28580488	FUS|NA	110
chr1	28580059	28581059	LINC00680|k562|ENSG00000197989|dwES	chr1	28580395	28580446	CPSF6|K562	51
chr1	28580059	28581059	LINC00680|k562|ENSG00000197989|dwES	chr1	28580387	28580510	POLR2G|HepG2	123
chr1	28580059	28581059	LINC00680|k562|ENSG00000197989|dwES	chr1	28580448	28580507	FASTKD2|K562	59
chr1	28580059	28581059	LINC00680|k562|ENSG00000197989|dwES	chr1	28580426	28580434	SRSF1|K562	8
chr1	28580059	28581059	LINC00680|k562|ENSG00000197989|dwES	chr1	28580438	28580495	UCHL5|K562	57
chr1	28580059	28581059	LINC00680|k562|ENSG00000197989|dwES	chr1	28580571	28580615	UPF1|K562	44
chr1	28580059	28581059	LINC00680|k562|ENSG00000197989|dwES	chr1	28580939	28580953	SMNDC1|HepG2	14
chr1	28580059	28581059	LINC00680|k562|ENSG00000197989|dwES	chr1	28580832	28580859	HNRNPK|HepG2	27
chr1	28580059	28581059	LINC00680|k562|ENSG00000197989|dwES	chr1	28580472	28580480	EIF3D|HepG2	8
chr1	28580059	28581059	LINC00680|k562|ENSG00000197989|dwES	chr1	28580441	28580454	FXR1|K562	13
chr1	28580059	28581059	LINC00680|k562|ENSG00000197989|dwES	chr1	28581025	28581050	EIF3H|HepG2	25
chr1	28580059	28581059	LINC00680|k562|ENSG00000197989|dwES	chr1	28581009	28581041	RPS5|HepG2	32
chr1	28580059	28581059	LINC00680|k562|ENSG00000197989|dwES	chr1	28580391	28580439	XRN2|K562	48
chr1	28580059	28581059	LINC00680|k562|ENSG00000197989|dwES	chr1	28580442	28580456	NOLC1|HepG2	14
chr1	28580059	28581059	LINC00680|k562|ENSG00000197989|dwES	chr1	28580776	28580815	HNRNPUL1|K562	39
chr1	28580059	28581059	LINC00680|k562|ENSG00000197989|dwES	chr1	28581012	28581042	POLR2G|HepG2	30
chr1	28580059	28581059	LINC00680|k562|ENSG00000197989|dwES	chr1	28580452	28580460	NOLC1|K562	8
chr1	28580059	28581059	LINC00680|k562|ENSG00000197989|dwES	chr1	28580936	28580995	TBRG4|HepG2	59
chr1	28580059	28581059	LINC00680|k562|ENSG00000197989|dwES	chr1	28580989	28581016	QKI|HepG2	27
chr1	28580059	28581059	LINC00680|k562|ENSG00000197989|dwES	chr1	28580386	28580415	XRN2|HepG2	29
chr1	28580059	28581059	LINC00680|k562|ENSG00000197989|dwES	chr1	28580919	28580959	TROVE2|HepG2	40
chr1	28580059	28581059	LINC00680|k562|ENSG00000197989|dwES	chr1	28581009	28581053	NKRF|HepG2	44
chr1	28580059	28581059	LINC00680|k562|ENSG00000197989|dwES	chr1	28580380	28580416	U2AF2|K562	36
chr1	28580059	28581059	LINC00680|k562|ENSG00000197989|dwES	chr1	28580384	28580444	RBM22|HepG2	60
chr1	28580059	28581059	LINC00680|k562|ENSG00000197989|dwES	chr1	28580472	28580512	DKC1|HepG2	40
chr1	28580059	28581059	LINC00680|k562|ENSG00000197989|dwES	chr1	28580387	28580451	FXR2|K562	64
chr1	28580059	28581059	LINC00680|k562|ENSG00000197989|dwES	chr1	28580445	28580525	EFTUD2|K562	80
chr1	28580059	28581059	LINC00680|k562|ENSG00000197989|dwES	chr1	28580456	28580506	TBRG4|K562	50
chr1	28580059	28581059	LINC00680|k562|ENSG00000197989|dwES	chr1	28580570	28580611	ILF3|HepG2	41
chr1	28580059	28581059	LINC00680|k562|ENSG00000197989|dwES	chr1	28580978	28581014	SF3B4|HepG2	36
chr1	28580059	28581059	LINC00680|k562|ENSG00000197989|dwES	chr1	28580511	28580542	TIA1|K562	31
chr1	28580059	28581059	LINC00680|k562|ENSG00000197989|dwES	chr1	28581037	28581078	EFTUD2|HepG2	22
chr1	28580059	28581059	LINC00680|k562|ENSG00000197989|dwES	chr1	28580928	28580976	DHX30|K562	48
chr1	28580059	28581059	LINC00680|k562|ENSG00000197989|dwES	chr1	28580823	28580852	FMR1|K562	29
chr1	28580059	28581059	LINC00680|k562|ENSG00000197989|dwES	chr1	28580385	28580500	LARP7|HepG2	115
chr1	28580059	28581059	LINC00680|k562|ENSG00000197989|dwES	chr1	28580762	28580841	RBFOX2|K562	79
chr1	28580059	28581059	LINC00680|k562|ENSG00000197989|dwES	chr1	28580973	28581007	XRCC6|HepG2	34
chr1	28580059	28581059	LINC00680|k562|ENSG00000197989|dwES	chr1	28580941	28580987	FASTKD2|HepG2	46
chr1	28580059	28581059	LINC00680|k562|ENSG00000197989|dwES	chr1	28580961	28580987	LARP7|K562	26
chr1	28580059	28581059	LINC00680|k562|ENSG00000197989|dwES	chr1	28580390	28580422	MTPAP|K562	32
chr1	28580059	28581059	LINC00680|k562|ENSG00000197989|dwES	chr1	28580465	28580472	DKC1|HepG2	7
chr1	28580059	28581059	LINC00680|k562|ENSG00000197989|dwES	chr1	28580462	28580501	FKBP4|HepG2	39
chr1	28580059	28581059	LINC00680|k562|ENSG00000197989|dwES	chr1	28580423	28580439	SF3A3|HepG2	16
chr1	28580059	28581059	LINC00680|k562|ENSG00000197989|dwES	chr1	28580422	28580454	MTPAP|K562	32
chr1	28580059	28581059	LINC00680|k562|ENSG00000197989|dwES	chr1	28580092	28580103	HNRNPC|HepG2	11
chr1	28580059	28581059	LINC00680|k562|ENSG00000197989|dwES	chr1	28580994	28581049	U2AF1|K562	55
chr1	28580059	28581059	LINC00680|k562|ENSG00000197989|dwES	chr1	28580991	28581029	GRSF1|HepG2	38
chr1	28580059	28581059	LINC00680|k562|ENSG00000197989|dwES	chr1	28580453	28580512	DDX42|K562	59
chr1	28580059	28581059	LINC00680|k562|ENSG00000197989|dwES	chr1	28580585	28580608	LARP4|K562	23
chr1	28580059	28581059	LINC00680|k562|ENSG00000197989|dwES	chr1	28580990	28581011	DDX6|K562	21
chr1	28580059	28581059	LINC00680|k562|ENSG00000197989|dwES	chr1	28580417	28580436	SND1|K562	19
chr1	28580059	28581059	LINC00680|k562|ENSG00000197989|dwES	chr1	28580961	28581010	UCHL5|HepG2	49
chr1	28580059	28581059	LINC00680|k562|ENSG00000197989|dwES	chr1	28581044	28581053	PTBP1|HepG2	9
chr1	28580059	28581059	LINC00680|k562|ENSG00000197989|dwES	chr1	28581012	28581046	CPSF6|K562	34
chr1	28580059	28581059	LINC00680|k562|ENSG00000197989|dwES	chr1	28580386	28580448	CSTF2|HepG2	62
chr1	28580059	28581059	LINC00680|k562|ENSG00000197989|dwES	chr1	28580396	28580427	SUGP2|HepG2	31
chr1	28580059	28581059	LINC00680|k562|ENSG00000197989|dwES	chr1	28580971	28581044	TBRG4|K562	73
chr1	28580059	28581059	LINC00680|k562|ENSG00000197989|dwES	chr1	28580393	28580402	PTBP1|K562	9
chr1	28580059	28581059	LINC00680|k562|ENSG00000197989|dwES	chr1	28580927	28580958	SMNDC1|K562	31
chr1	28580059	28581059	LINC00680|k562|ENSG00000197989|dwES	chr1	28580920	28580959	SF3B4|K562	39
chr1	28580059	28581059	LINC00680|k562|ENSG00000197989|dwES	chr1	28581043	28581095	CSTF2T|K562	16
chr1	28580059	28581059	LINC00680|k562|ENSG00000197989|dwES	chr1	28580396	28580429	RBM22|HepG2	33
chr1	28580059	28581059	LINC00680|k562|ENSG00000197989|dwES	chr1	28581021	28581039	QKI|HepG2	18
chr1	28580059	28581059	LINC00680|k562|ENSG00000197989|dwES	chr1	28580439	28580452	SND1|K562	13
chr1	28580059	28581059	LINC00680|k562|ENSG00000197989|dwES	chr1	28580397	28580433	NONO|K562	36
chr1	28580059	28581059	LINC00680|k562|ENSG00000197989|dwES	chr1	28580486	28580512	AUH|HepG2	26
chr1	28580059	28581059	LINC00680|k562|ENSG00000197989|dwES	chr1	28580471	28580482	NOL12|HepG2	11
chr1	28580059	28581059	LINC00680|k562|ENSG00000197989|dwES	chr1	28580394	28580405	TROVE2|K562	11
chr1	28580059	28581059	LINC00680|k562|ENSG00000197989|dwES	chr1	28580929	28581040	TAF15|HepG2	111
chr1	28580059	28581059	LINC00680|k562|ENSG00000197989|dwES	chr1	28581008	28581021	SMNDC1|HepG2	13
chr1	28580059	28581059	LINC00680|k562|ENSG00000197989|dwES	chr1	28580420	28580437	SF3B4|K562	17
chr1	28580059	28581059	LINC00680|k562|ENSG00000197989|dwES	chr1	28580443	28580515	U2AF2|K562	72
chr1	28580059	28581059	LINC00680|k562|ENSG00000197989|dwES	chr1	28580395	28580400	SMNDC1|K562	5
chr1	28580059	28581059	LINC00680|k562|ENSG00000197989|dwES	chr1	28580506	28580513	PTBP1|K562	7
chr1	28580059	28581059	LINC00680|k562|ENSG00000197989|dwES	chr1	28580399	28580444	DDX42|K562	45
chr1	28580059	28581059	LINC00680|k562|ENSG00000197989|dwES	chr1	28580449	28580514	SND1|K562	65
chr1	28580059	28581059	LINC00680|k562|ENSG00000197989|dwES	chr1	28580414	28580445	HNRNPM|HepG2	31
chr1	28580059	28581059	LINC00680|k562|ENSG00000197989|dwES	chr1	28580381	28580422	DDX59|HepG2	41
chr1	28580059	28581059	LINC00680|k562|ENSG00000197989|dwES	chr1	28580555	28580644	SRSF7|K562	89
chr1	28580059	28581059	LINC00680|k562|ENSG00000197989|dwES	chr1	28580422	28580439	TBRG4|K562	17
chr1	28580059	28581059	LINC00680|k562|ENSG00000197989|dwES	chr1	28580958	28580991	UCHL5|K562	33
chr1	28580059	28581059	LINC00680|k562|ENSG00000197989|dwES	chr1	28580400	28580426	GTF2F1|HepG2	26
chr1	28580059	28581059	LINC00680|k562|ENSG00000197989|dwES	chr1	28580384	28580423	AGGF1|HepG2	39
chr1	28580059	28581059	LINC00680|k562|ENSG00000197989|dwES	chr1	28580578	28580603	HLTF|K562	25
chr1	28580059	28581059	LINC00680|k562|ENSG00000197989|dwES	chr1	28580466	28580519	AGGF1|K562	53
chr1	28580059	28581059	LINC00680|k562|ENSG00000197989|dwES	chr1	28580587	28580610	GEMIN5|K562	23
chr1	28580059	28581059	LINC00680|k562|ENSG00000197989|dwES	chr1	28580957	28580964	PTBP1|K562	7
chr1	28580059	28581059	LINC00680|k562|ENSG00000197989|dwES	chr1	28580920	28580958	AKAP8L|K562	38
chr1	28580059	28581059	LINC00680|k562|ENSG00000197989|dwES	chr1	28580949	28580986	SLTM|K562	37
chr1	28580059	28581059	LINC00680|k562|ENSG00000197989|dwES	chr1	28580920	28580976	DROSHA|K562	56
chr1	28580059	28581059	LINC00680|k562|ENSG00000197989|dwES	chr1	28580445	28580507	U2AF2|K562	62
chr1	28580059	28581059	LINC00680|k562|ENSG00000197989|dwES	chr1	28580462	28580505	SERBP1|K562	43
chr1	28580059	28581059	LINC00680|k562|ENSG00000197989|dwES	chr1	28580977	28581034	NSUN2|K562	57
chr1	28580059	28581059	LINC00680|k562|ENSG00000197989|dwES	chr1	28581012	28581049	AUH|HepG2	37
chr1	28580059	28581059	LINC00680|k562|ENSG00000197989|dwES	chr1	28581044	28581052	SMNDC1|K562	8
chr1	28580059	28581059	LINC00680|k562|ENSG00000197989|dwES	chr1	28580445	28580483	SMNDC1|HepG2	38
chr1	28580059	28581059	LINC00680|k562|ENSG00000197989|dwES	chr1	28580436	28580446	EIF3H|HepG2	10
chr1	28580059	28581059	LINC00680|k562|ENSG00000197989|dwES	chr1	28580437	28580446	TRA2A|K562	9
chr1	28580059	28581059	LINC00680|k562|ENSG00000197989|dwES	chr1	28580378	28580488	LIN28A|HEK293	110
chr1	28580059	28581059	LINC00680|k562|ENSG00000197989|dwES	chr1	28580442	28580514	SND1|HepG2	72
chr1	28580059	28581059	LINC00680|k562|ENSG00000197989|dwES	chr1	28580397	28580431	FAM120A|HepG2	34
chr1	28580059	28581059	LINC00680|k562|ENSG00000197989|dwES	chr1	28580442	28580506	YBX3|K562	64
chr1	28580059	28581059	LINC00680|k562|ENSG00000197989|dwES	chr1	28580445	28580498	RPS3|K562	53
chr1	28580059	28581059	LINC00680|k562|ENSG00000197989|dwES	chr1	28580950	28581015	DDX55|HepG2	65
chr1	28580059	28581059	LINC00680|k562|ENSG00000197989|dwES	chr1	28580440	28580484	GRSF1|HepG2	44
chr1	28580059	28581059	LINC00680|k562|ENSG00000197989|dwES	chr1	28580934	28580962	NSUN2|K562	28
chr1	28580059	28581059	LINC00680|k562|ENSG00000197989|dwES	chr1	28580420	28580434	PTBP1|HepG2	14
chr1	28580059	28581059	LINC00680|k562|ENSG00000197989|dwES	chr1	28580382	28580404	TRA2A|K562	22
chr1	28580059	28581059	LINC00680|k562|ENSG00000197989|dwES	chr1	28580356	28580364	TIA1|K562	8
chr1	28580059	28581059	LINC00680|k562|ENSG00000197989|dwES	chr1	28580455	28580520	LARP4|HepG2	65
chr1	28580059	28581059	LINC00680|k562|ENSG00000197989|dwES	chr1	28580969	28581016	SRSF9|HepG2	47
chr1	28580059	28581059	LINC00680|k562|ENSG00000197989|dwES	chr1	28580379	28580391	DKC1|HepG2	12
chr1	28580059	28581059	LINC00680|k562|ENSG00000197989|dwES	chr1	28580918	28580991	DDX24|K562	73
chr1	28580059	28581059	LINC00680|k562|ENSG00000197989|dwES	chr1	28580475	28580482	FKBP4|HepG2	7
chr1	28580059	28581059	LINC00680|k562|ENSG00000197989|dwES	chr1	28581008	28581050	AKAP8L|K562	42
chr1	28580059	28581059	LINC00680|k562|ENSG00000197989|dwES	chr1	28580460	28580509	DHX30|HepG2	49
chr1	28580059	28581059	LINC00680|k562|ENSG00000197989|dwES	chr1	28580456	28580492	TROVE2|K562	36
chr1	28580059	28581059	LINC00680|k562|ENSG00000197989|dwES	chr1	28580458	28580517	TNRC6A|K562	59
chr1	28580059	28581059	LINC00680|k562|ENSG00000197989|dwES	chr1	28581003	28581027	SRSF1|K562	24
chr1	28580059	28581059	LINC00680|k562|ENSG00000197989|dwES	chr1	28581038	28581044	SMNDC1|K562	6
chr1	28580059	28581059	LINC00680|k562|ENSG00000197989|dwES	chr1	28580562	28580574	UCHL5|K562	12
chr1	28580059	28581059	LINC00680|k562|ENSG00000197989|dwES	chr1	28580409	28580436	AGGF1|K562	27
chr1	28580059	28581059	LINC00680|k562|ENSG00000197989|dwES	chr1	28580426	28580440	SMNDC1|K562	14
chr1	28580059	28581059	LINC00680|k562|ENSG00000197989|dwES	chr1	28580997	28581053	BUD13|K562	56
chr1	28580059	28581059	LINC00680|k562|ENSG00000197989|dwES	chr1	28580461	28580510	HNRNPUL1|K562	49
chr1	28580059	28581059	LINC00680|k562|ENSG00000197989|dwES	chr1	28580395	28580442	HNRNPL|K562	47
chr1	28580059	28581059	LINC00680|k562|ENSG00000197989|dwES	chr1	28580451	28580509	FXR2|K562	58
chr1	28580059	28581059	LINC00680|k562|ENSG00000197989|dwES	chr1	28580090	28580137	HNRNPC|HepG2	47
chr1	28580059	28581059	LINC00680|k562|ENSG00000197989|dwES	chr1	28580378	28580408	AGO2|HEK293	30
chr1	28580059	28581059	LINC00680|k562|ENSG00000197989|dwES	chr1	28580916	28580953	TIA1|K562	37
chr1	28580059	28581059	LINC00680|k562|ENSG00000197989|dwES	chr1	28581011	28581051	BUD13|HepG2	40
chr1	28580059	28581059	LINC00680|k562|ENSG00000197989|dwES	chr1	28580451	28580539	XRN2|K562	88
chr1	28580059	28581059	LINC00680|k562|ENSG00000197989|dwES	chr1	28580396	28580431	DDX24|K562	35
chr1	28580059	28581059	LINC00680|k562|ENSG00000197989|dwES	chr1	28580961	28581010	SF3A3|HepG2	49
chr1	28580059	28581059	LINC00680|k562|ENSG00000197989|dwES	chr1	28580419	28580434	RBM5|HepG2	15
chr1	28580059	28581059	LINC00680|k562|ENSG00000197989|dwES	chr1	28580439	28580506	NKRF|HepG2	67
chr1	28580059	28581059	LINC00680|k562|ENSG00000197989|dwES	chr1	28580410	28580425	CDC40|HepG2	15
chr1	28580059	28581059	LINC00680|k562|ENSG00000197989|dwES	chr1	28580378	28580448	NOP58|HEK293	70
chr1	28580059	28581059	LINC00680|k562|ENSG00000197989|dwES	chr1	28580473	28580502	GEMIN5|K562	29
chr1	28580059	28581059	LINC00680|k562|ENSG00000197989|dwES	chr1	28580925	28580957	NPM1|K562	32
chr1	28580059	28581059	LINC00680|k562|ENSG00000197989|dwES	chr1	28580441	28580510	U2AF2|HepG2	69
chr1	28580059	28581059	LINC00680|k562|ENSG00000197989|dwES	chr1	28580444	28580512	RBM22|HepG2	68
chr1	28580059	28581059	LINC00680|k562|ENSG00000197989|dwES	chr1	28580423	28580436	FXR1|K562	13
chr1	28580059	28581059	LINC00680|k562|ENSG00000197989|dwES	chr1	28581011	28581049	RBM15|HepG2	38
chr1	28580059	28581059	LINC00680|k562|ENSG00000197989|dwES	chr1	28580394	28580501	HNRNPM|HepG2	107
chr1	28580059	28581059	LINC00680|k562|ENSG00000197989|dwES	chr1	28581009	28581050	NOLC1|K562	41
chr1	28580059	28581059	LINC00680|k562|ENSG00000197989|dwES	chr1	28580933	28580999	EIF3D|HepG2	66
chr1	28580059	28581059	LINC00680|k562|ENSG00000197989|dwES	chr1	28580399	28580446	SUPV3L1|HepG2	47
chr1	28580059	28581059	LINC00680|k562|ENSG00000197989|dwES	chr1	28580921	28580984	DROSHA|K562	63
chr1	28580059	28581059	LINC00680|k562|ENSG00000197989|dwES	chr1	28581023	28581051	CDC40|HepG2	28
chr1	28580059	28581059	LINC00680|k562|ENSG00000197989|dwES	chr1	28580512	28580553	TIA1|HepG2	41
chr1	28580059	28581059	LINC00680|k562|ENSG00000197989|dwES	chr1	28580421	28580435	RPS5|K562	14
chr1	28580059	28581059	LINC00680|k562|ENSG00000197989|dwES	chr1	28580987	28581008	TBRG4|K562	21
chr1	28580059	28581059	LINC00680|k562|ENSG00000197989|dwES	chr1	28580413	28580436	EIF3H|HepG2	23
chr1	28580059	28581059	LINC00680|k562|ENSG00000197989|dwES	chr1	28581001	28581008	PTBP1|K562	7
chr1	28580059	28581059	LINC00680|k562|ENSG00000197989|dwES	chr1	28580472	28580486	NOLC1|K562	14
chr1	28580059	28581059	LINC00680|k562|ENSG00000197989|dwES	chr1	28580423	28580438	NOL12|HepG2	15
chr1	28580059	28581059	LINC00680|k562|ENSG00000197989|dwES	chr1	28580421	28580435	EXOSC5|K562	14
chr1	28580059	28581059	LINC00680|k562|ENSG00000197989|dwES	chr1	28580378	28580488	TIA1|HeLa	110
chr1	28580059	28581059	LINC00680|k562|ENSG00000197989|dwES	chr1	28580421	28580427	NOLC1|HepG2	6
chr1	28580059	28581059	LINC00680|k562|ENSG00000197989|dwES	chr1	28580390	28580448	DHX30|HepG2	58
chr1	28580059	28581059	LINC00680|k562|ENSG00000197989|dwES	chr1	28580916	28580960	BUD13|K562	44
chr1	28580059	28581059	LINC00680|k562|ENSG00000197989|dwES	chr1	28580439	28580451	AUH|HepG2	12
chr1	28580059	28581059	LINC00680|k562|ENSG00000197989|dwES	chr1	28580388	28580445	U2AF2|K562	57
chr1	28580059	28581059	LINC00680|k562|ENSG00000197989|dwES	chr1	28580989	28581015	HNRNPA1|HepG2	26
chr1	28580059	28581059	LINC00680|k562|ENSG00000197989|dwES	chr1	28581034	28581038	LARP4|HepG2	4
chr1	28580059	28581059	LINC00680|k562|ENSG00000197989|dwES	chr1	28580378	28580427	SFPQ|HepG2	49
chr1	28580059	28581059	LINC00680|k562|ENSG00000197989|dwES	chr1	28580922	28580957	METAP2|K562	35
chr1	28580059	28581059	LINC00680|k562|ENSG00000197989|dwES	chr1	28580440	28580466	EIF3H|HepG2	26
chr1	28580059	28581059	LINC00680|k562|ENSG00000197989|dwES	chr1	28580440	28580466	SMNDC1|HepG2	26
chr1	28580059	28581059	LINC00680|k562|ENSG00000197989|dwES	chr1	28580372	28580496	IGF2BP1|K562	124
chr1	28580059	28581059	LINC00680|k562|ENSG00000197989|dwES	chr1	28581031	28581082	TIA1|K562	28
chr1	28580059	28581059	LINC00680|k562|ENSG00000197989|dwES	chr1	28580452	28580506	TROVE2|HepG2	54
chr1	28580059	28581059	LINC00680|k562|ENSG00000197989|dwES	chr1	28580937	28580950	SRSF7|HepG2	13
chr1	28580059	28581059	LINC00680|k562|ENSG00000197989|dwES	chr1	28580985	28580994	HNRNPU|K562	9
chr1	28580059	28581059	LINC00680|k562|ENSG00000197989|dwES	chr1	28580938	28580955	FXR1|K562	17
chr1	28580059	28581059	LINC00680|k562|ENSG00000197989|dwES	chr1	28580925	28580970	HNRNPUL1|HepG2	45
chr1	28580059	28581059	LINC00680|k562|ENSG00000197989|dwES	chr1	28580915	28580934	MTPAP|K562	19
chr1	28580059	28581059	LINC00680|k562|ENSG00000197989|dwES	chr1	28580411	28580563	TAF15|HepG2	152
chr1	28580059	28581059	LINC00680|k562|ENSG00000197989|dwES	chr1	28580903	28580907	SMNDC1|K562	4
chr1	28580059	28581059	LINC00680|k562|ENSG00000197989|dwES	chr1	28580378	28580448	FBL|HEK293	70
chr1	28580059	28581059	LINC00680|k562|ENSG00000197989|dwES	chr1	28580389	28580442	RBM15|K562	53
chr1	28580059	28581059	LINC00680|k562|ENSG00000197989|dwES	chr1	28580938	28581029	NOLC1|K562	91
chr1	28580059	28581059	LINC00680|k562|ENSG00000197989|dwES	chr1	28580403	28580409	NOLC1|HepG2	6
chr1	28580059	28581059	LINC00680|k562|ENSG00000197989|dwES	chr1	28580453	28580468	GPKOW|K562	15
chr1	28580059	28581059	LINC00680|k562|ENSG00000197989|dwES	chr1	28580446	28580452	SMNDC1|K562	6
chr1	28580059	28581059	LINC00680|k562|ENSG00000197989|dwES	chr1	28580930	28580968	TARDBP|K562	38
chr1	28580059	28581059	LINC00680|k562|ENSG00000197989|dwES	chr1	28580449	28580513	SLTM|K562	64
chr1	28580059	28581059	LINC00680|k562|ENSG00000197989|dwES	chr1	28580460	28580475	PTBP1|HepG2	15
chr1	28580059	28581059	LINC00680|k562|ENSG00000197989|dwES	chr1	28580947	28580973	YBX3|K562	26
chr1	28580059	28581059	LINC00680|k562|ENSG00000197989|dwES	chr1	28580451	28580486	AUH|HepG2	35
chr1	28580059	28581059	LINC00680|k562|ENSG00000197989|dwES	chr1	28580779	28580863	HNRNPUL1|K562	84
chr1	28580059	28581059	LINC00680|k562|ENSG00000197989|dwES	chr1	28580419	28580435	MTPAP|K562	16
chr1	28580059	28581059	LINC00680|k562|ENSG00000197989|dwES	chr1	28580493	28580498	NOLC1|K562	5
chr1	28580059	28581059	LINC00680|k562|ENSG00000197989|dwES	chr1	28580438	28580498	LSM11|HepG2	60
chr1	28580059	28581059	LINC00680|k562|ENSG00000197989|dwES	chr1	28580400	28580421	TRA2A|K562	21
chr1	28580059	28581059	LINC00680|k562|ENSG00000197989|dwES	chr1	28580386	28580442	SND1|HepG2	56
chr1	28580059	28581059	LINC00680|k562|ENSG00000197989|dwES	chr1	28580403	28580425	NCBP2|HepG2	22
chr1	28580059	28581059	LINC00680|k562|ENSG00000197989|dwES	chr1	28580409	28580434	METAP2|K562	25
chr1	28580059	28581059	LINC00680|k562|ENSG00000197989|dwES	chr1	28580380	28580430	GRSF1|HepG2	50
chr1	28580059	28581059	LINC00680|k562|ENSG00000197989|dwES	chr1	28580991	28581003	AUH|HepG2	12
chr1	28580059	28581059	LINC00680|k562|ENSG00000197989|dwES	chr1	28580968	28581019	SRSF7|HepG2	51
chr1	28580059	28581059	LINC00680|k562|ENSG00000197989|dwES	chr1	28580385	28580441	RPS3|HepG2	56
chr1	28580059	28581059	LINC00680|k562|ENSG00000197989|dwES	chr1	28580395	28580428	LSM11|HepG2	33
chr1	28580059	28581059	LINC00680|k562|ENSG00000197989|dwES	chr1	28580387	28580512	HNRNPA1|HepG2	125
chr1	28580059	28581059	LINC00680|k562|ENSG00000197989|dwES	chr1	28580468	28580480	GPKOW|K562	12
chr1	28580059	28581059	LINC00680|k562|ENSG00000197989|dwES	chr1	28581003	28581023	RBM22|K562	20
chr1	28580059	28581059	LINC00680|k562|ENSG00000197989|dwES	chr1	28580398	28580425	LSM11|K562	27
chr1	28580059	28581059	LINC00680|k562|ENSG00000197989|dwES	chr1	28580401	28580422	PTBP1|HepG2	21
chr1	28580059	28581059	LINC00680|k562|ENSG00000197989|dwES	chr1	28580467	28580521	FAM120A|K562	54
chr1	28580059	28581059	LINC00680|k562|ENSG00000197989|dwES	chr1	28580409	28580421	NOLC1|HepG2	12
chr1	28580059	28581059	LINC00680|k562|ENSG00000197989|dwES	chr1	28580393	28580442	RBM15|HepG2	49
chr1	28580059	28581059	LINC00680|k562|ENSG00000197989|dwES	chr1	28580944	28580962	SRSF1|HepG2	18
chr1	28580059	28581059	LINC00680|k562|ENSG00000197989|dwES	chr1	28580493	28580550	TIA1|HepG2	57
chr1	28580059	28581059	LINC00680|k562|ENSG00000197989|dwES	chr1	28580456	28580495	XRN2|HepG2	39
chr1	28580059	28581059	LINC00680|k562|ENSG00000197989|dwES	chr1	28580425	28580430	QKI|K562	5
chr1	28580059	28581059	LINC00680|k562|ENSG00000197989|dwES	chr1	28580933	28581046	AUH|K562	113
chr1	28580059	28581059	LINC00680|k562|ENSG00000197989|dwES	chr1	28580985	28581007	SAFB2|K562	22
chr1	28580059	28581059	LINC00680|k562|ENSG00000197989|dwES	chr1	28581014	28581045	RPS11|K562	31
chr1	28580059	28581059	LINC00680|k562|ENSG00000197989|dwES	chr1	28580413	28580431	HNRNPA1|K562	18
chr1	28580059	28581059	LINC00680|k562|ENSG00000197989|dwES	chr1	28580921	28580974	HLTF|K562	53
chr1	28580059	28581059	LINC00680|k562|ENSG00000197989|dwES	chr1	28580491	28580512	EIF3D|HepG2	21
chr1	28580059	28581059	LINC00680|k562|ENSG00000197989|dwES	chr1	28581007	28581051	CDC40|HepG2	44
chr1	28580059	28581059	LINC00680|k562|ENSG00000197989|dwES	chr1	28580464	28580471	PTBP1|K562	7
chr1	28580059	28581059	LINC00680|k562|ENSG00000197989|dwES	chr1	28580980	28581009	U2AF1|K562	29
chr1	28580059	28581059	LINC00680|k562|ENSG00000197989|dwES	chr1	28580931	28581030	DDX59|HepG2	99
chr1	28580059	28581059	LINC00680|k562|ENSG00000197989|dwES	chr1	28580440	28580512	TRA2A|K562	72
chr1	28580059	28581059	LINC00680|k562|ENSG00000197989|dwES	chr1	28580923	28580937	HNRNPK|HepG2	14
chr1	28580059	28581059	LINC00680|k562|ENSG00000197989|dwES	chr1	28580379	28580426	PCBP2|HepG2	47
chr1	28580059	28581059	LINC00680|k562|ENSG00000197989|dwES	chr1	28581017	28581031	GRWD1|HepG2	14
chr1	28580059	28581059	LINC00680|k562|ENSG00000197989|dwES	chr1	28580921	28580988	AGO2|HEK293	67
chr1	28580059	28581059	LINC00680|k562|ENSG00000197989|dwES	chr1	28580380	28580400	SF3B4|K562	20
chr1	28580059	28581059	LINC00680|k562|ENSG00000197989|dwES	chr1	28580951	28581031	SLBP|K562	80
chr1	28580059	28581059	LINC00680|k562|ENSG00000197989|dwES	chr1	28580922	28580958	LSM11|K562	36
chr1	28580059	28581059	LINC00680|k562|ENSG00000197989|dwES	chr1	28580968	28581039	FASTKD2|K562	71
chr1	28580059	28581059	LINC00680|k562|ENSG00000197989|dwES	chr1	28580385	28580393	PTBP1|K562	8
chr1	28580059	28581059	LINC00680|k562|ENSG00000197989|dwES	chr1	28580979	28581014	IGF2BP3|HepG2	35
chr1	28580059	28581059	LINC00680|k562|ENSG00000197989|dwES	chr1	28580476	28580492	HNRNPA1|K562	16
chr1	28580059	28581059	LINC00680|k562|ENSG00000197989|dwES	chr1	28580960	28580990	XRCC6|K562	30
chr1	28580059	28581059	LINC00680|k562|ENSG00000197989|dwES	chr1	28580461	28580498	SERBP1|K562	37
chr1	28580059	28581059	LINC00680|k562|ENSG00000197989|dwES	chr1	28580405	28580417	SND1|K562	12
chr1	28580059	28581059	LINC00680|k562|ENSG00000197989|dwES	chr1	28581000	28581008	DKC1|HepG2	8
chr1	28580059	28581059	LINC00680|k562|ENSG00000197989|dwES	chr1	28580987	28581046	EXOSC5|K562	59
chr1	28580059	28581059	LINC00680|k562|ENSG00000197989|dwES	chr1	28581012	28581049	TBRG4|K562	37
chr1	28580059	28581059	LINC00680|k562|ENSG00000197989|dwES	chr1	28580715	28580732	LARP4|K562	17
chr1	28580059	28581059	LINC00680|k562|ENSG00000197989|dwES	chr1	28580442	28580516	RBFOX2|HepG2	74
chr1	28580059	28581059	LINC00680|k562|ENSG00000197989|dwES	chr1	28580472	28580494	FMR1|K562	22
chr1	28580059	28581059	LINC00680|k562|ENSG00000197989|dwES	chr1	28580417	28580428	XRN2|HepG2	11
chr1	28580059	28581059	LINC00680|k562|ENSG00000197989|dwES	chr1	28581006	28581049	PRPF8|HepG2	43
chr1	28580059	28581059	LINC00680|k562|ENSG00000197989|dwES	chr1	28580930	28580973	SFPQ|HepG2	43
chr1	28580059	28581059	LINC00680|k562|ENSG00000197989|dwES	chr1	28580402	28580431	LARP4|HepG2	29
chr1	28580059	28581059	LINC00680|k562|ENSG00000197989|dwES	chr1	28580999	28581052	LARP7|K562	53
chr1	28580059	28581059	LINC00680|k562|ENSG00000197989|dwES	chr1	28580559	28580625	UCHL5|HepG2	66
chr1	28580059	28581059	LINC00680|k562|ENSG00000197989|dwES	chr1	28580458	28580494	SF3B1|K562	36
chr1	28580059	28581059	LINC00680|k562|ENSG00000197989|dwES	chr1	28580489	28580500	NOL12|HepG2	11
chr1	28580059	28581059	LINC00680|k562|ENSG00000197989|dwES	chr1	28580383	28580498	HNRNPK|K562	115
chr1	28580059	28581059	LINC00680|k562|ENSG00000197989|dwES	chr1	28580436	28580510	IGF2BP2|K562	74
chr1	28580059	28581059	LINC00680|k562|ENSG00000197989|dwES	chr1	28580445	28580448	DKC1|HepG2	3
chr1	28580059	28581059	LINC00680|k562|ENSG00000197989|dwES	chr1	28580387	28580448	DDX3X|HepG2	61
chr1	28580059	28581059	LINC00680|k562|ENSG00000197989|dwES	chr1	28580578	28580601	UCHL5|K562	23
chr1	28580059	28581059	LINC00680|k562|ENSG00000197989|dwES	chr1	28580423	28580437	AUH|HepG2	14
chr1	28580059	28581059	LINC00680|k562|ENSG00000197989|dwES	chr1	28580935	28580960	LARP7|HepG2	25
chr1	28580059	28581059	LINC00680|k562|ENSG00000197989|dwES	chr1	28580447	28580509	YWHAG|K562	62
chr1	28580059	28581059	LINC00680|k562|ENSG00000197989|dwES	chr1	28580380	28580393	NOLC1|HepG2	13
chr1	28580059	28581059	LINC00680|k562|ENSG00000197989|dwES	chr1	28580998	28581048	DDX24|K562	50
chr1	28580059	28581059	LINC00680|k562|ENSG00000197989|dwES	chr1	28580979	28580992	DKC1|HepG2	13
chr1	28580059	28581059	LINC00680|k562|ENSG00000197989|dwES	chr1	28580402	28580405	DKC1|HepG2	3
chr1	28580059	28581059	LINC00680|k562|ENSG00000197989|dwES	chr1	28580414	28580427	HNRNPK|K562	13
chr1	28580059	28581059	LINC00680|k562|ENSG00000197989|dwES	chr1	28580437	28580453	SF3B4|K562	16
chr1	28580059	28581059	LINC00680|k562|ENSG00000197989|dwES	chr1	28580973	28581035	HNRNPL|K562	62
chr1	28580059	28581059	LINC00680|k562|ENSG00000197989|dwES	chr1	28580937	28580988	LARP4|HepG2	51
chr1	28580059	28581059	LINC00680|k562|ENSG00000197989|dwES	chr1	28580925	28580954	RBM22|K562	29
chr1	28580059	28581059	LINC00680|k562|ENSG00000197989|dwES	chr1	28581011	28581042	TROVE2|K562	31
chr1	28580059	28581059	LINC00680|k562|ENSG00000197989|dwES	chr1	28580446	28580512	U2AF1|K562	66
chr1	28580059	28581059	LINC00680|k562|ENSG00000197989|dwES	chr1	28580929	28580960	PTBP1|HepG2	31
chr1	28580059	28581059	LINC00680|k562|ENSG00000197989|dwES	chr1	28580579	28580603	SRSF1|K562	24
chr1	28580059	28581059	LINC00680|k562|ENSG00000197989|dwES	chr1	28580450	28580460	PTBP1|HepG2	10
chr1	28580059	28581059	LINC00680|k562|ENSG00000197989|dwES	chr1	28580964	28580982	LARP7|K562	18
chr1	28580059	28581059	LINC00680|k562|ENSG00000197989|dwES	chr1	28580581	28580587	RBFOX2|K562	6
chr1	28580059	28581059	LINC00680|k562|ENSG00000197989|dwES	chr1	28581010	28581031	FXR1|K562	21
chr1	28580059	28581059	LINC00680|k562|ENSG00000197989|dwES	chr1	28580462	28580472	NOLC1|K562	10
chr1	28580059	28581059	LINC00680|k562|ENSG00000197989|dwES	chr1	28580397	28580421	NOLC1|HepG2	24
chr1	28580059	28581059	LINC00680|k562|ENSG00000197989|dwES	chr1	28580452	28580533	SAFB2|K562	81
chr1	28580059	28581059	LINC00680|k562|ENSG00000197989|dwES	chr1	28580459	28580468	SMNDC1|K562	9
chr1	28580059	28581059	LINC00680|k562|ENSG00000197989|dwES	chr1	28580755	28580825	HNRNPU|K562	70
chr1	28580059	28581059	LINC00680|k562|ENSG00000197989|dwES	chr1	28580983	28581012	NOL12|HepG2	29
chr1	28580059	28581059	LINC00680|k562|ENSG00000197989|dwES	chr1	28580461	28580508	HNRNPL|HepG2	47
chr1	28580059	28581059	LINC00680|k562|ENSG00000197989|dwES	chr1	28580581	28580601	SRSF7|HepG2	20
chr1	28580059	28581059	LINC00680|k562|ENSG00000197989|dwES	chr1	28580437	28580459	AUH|HepG2	22
chr1	28580059	28581059	LINC00680|k562|ENSG00000197989|dwES	chr1	28580937	28580950	NCBP2|HepG2	13
chr1	28580059	28581059	LINC00680|k562|ENSG00000197989|dwES	chr1	28580402	28580423	NOL12|HepG2	21
chr1	28580059	28581059	LINC00680|k562|ENSG00000197989|dwES	chr1	28580393	28580397	NOLC1|HepG2	4
chr1	28580059	28581059	LINC00680|k562|ENSG00000197989|dwES	chr1	28580386	28580507	AARS|K562	121
chr1	28580059	28581059	LINC00680|k562|ENSG00000197989|dwES	chr1	28580919	28580961	TROVE2|K562	42
chr1	28580059	28581059	LINC00680|k562|ENSG00000197989|dwES	chr1	28580956	28580959	DKC1|HepG2	3
chr1	28580059	28581059	LINC00680|k562|ENSG00000197989|dwES	chr1	28581045	28581053	NOL12|HepG2	8
chr1	28580059	28581059	LINC00680|k562|ENSG00000197989|dwES	chr1	28580400	28580423	AUH|HepG2	23
chr1	28580059	28581059	LINC00680|k562|ENSG00000197989|dwES	chr1	28580561	28580604	SRSF9|HepG2	43
chr1	28580059	28581059	LINC00680|k562|ENSG00000197989|dwES	chr1	28581013	28581026	FKBP4|HepG2	13
chr1	28580059	28581059	LINC00680|k562|ENSG00000197989|dwES	chr1	28580434	28580450	POLR2G|HepG2	16
chr1	28580059	28581059	LINC00680|k562|ENSG00000197989|dwES	chr1	28580441	28580515	XPO5|HepG2	74
chr1	28580059	28581059	LINC00680|k562|ENSG00000197989|dwES	chr1	28580921	28580959	PUM2|K562	38
chr1	28580059	28581059	LINC00680|k562|ENSG00000197989|dwES	chr1	28580917	28580961	HNRNPUL1|K562	44
chr1	28580059	28581059	LINC00680|k562|ENSG00000197989|dwES	chr1	28580927	28580953	TRA2A|HepG2	26
chr1	28580059	28581059	LINC00680|k562|ENSG00000197989|dwES	chr1	28581010	28581052	UCHL5|HepG2	42
chr1	28580059	28581059	LINC00680|k562|ENSG00000197989|dwES	chr1	28580421	28580435	RPS3|K562	14
chr1	28580059	28581059	LINC00680|k562|ENSG00000197989|dwES	chr1	28580920	28580961	SF3A3|HepG2	41
chr1	28580059	28581059	LINC00680|k562|ENSG00000197989|dwES	chr1	28580437	28580485	ILF3|K562	48
chr1	28580059	28581059	LINC00680|k562|ENSG00000197989|dwES	chr1	28580458	28580501	SRSF1|HepG2	43
chr1	28580059	28581059	LINC00680|k562|ENSG00000197989|dwES	chr1	28580401	28580434	DDX59|HepG2	33
chr1	28580059	28581059	LINC00680|k562|ENSG00000197989|dwES	chr1	28580924	28581005	HNRNPUL1|HepG2	81
chr1	28580059	28581059	LINC00680|k562|ENSG00000197989|dwES	chr1	28580461	28580497	PCBP2|HepG2	36
chr1	28580059	28581059	LINC00680|k562|ENSG00000197989|dwES	chr1	28580929	28581045	LIN28B|HepG2	116
chr1	28580059	28581059	LINC00680|k562|ENSG00000197989|dwES	chr1	28580383	28580501	SBDS|K562	118
chr1	28580059	28581059	LINC00680|k562|ENSG00000197989|dwES	chr1	28580587	28580598	SLTM|K562	11
chr1	28580059	28581059	LINC00680|k562|ENSG00000197989|dwES	chr1	28580445	28580502	HNRNPK|K562	57
chr1	28580059	28581059	LINC00680|k562|ENSG00000197989|dwES	chr1	28580382	28580428	FAM120A|K562	46
chr1	28580059	28581059	LINC00680|k562|ENSG00000197989|dwES	chr1	28580380	28580456	GTF2F1|HepG2	76
chr1	28580059	28581059	LINC00680|k562|ENSG00000197989|dwES	chr1	28580475	28580499	YBX3|K562	24
chr1	28580059	28581059	LINC00680|k562|ENSG00000197989|dwES	chr1	28580248	28580312	HNRNPC|HepG2	64
chr1	28580059	28581059	LINC00680|k562|ENSG00000197989|dwES	chr1	28581008	28581012	NOLC1|HepG2	4
chr1	28580059	28581059	LINC00680|k562|ENSG00000197989|dwES	chr1	28580382	28580497	KHDRBS1|K562	115
chr1	28580059	28581059	LINC00680|k562|ENSG00000197989|dwES	chr1	28580899	28581061	KHSRP|K562	160
chr1	28580059	28581059	LINC00680|k562|ENSG00000197989|dwES	chr1	28580969	28581012	EXOSC5|K562	43
chr1	28580059	28581059	LINC00680|k562|ENSG00000197989|dwES	chr1	28580976	28581011	RPS11|K562	35
chr1	28580059	28581059	LINC00680|k562|ENSG00000197989|dwES	chr1	28580917	28580958	RBM27|K562	41
chr1	28580059	28581059	LINC00680|k562|ENSG00000197989|dwES	chr1	28580388	28580441	HNRNPUL1|K562	53
chr1	28580059	28581059	LINC00680|k562|ENSG00000197989|dwES	chr1	28580382	28580404	FXR1|K562	22
chr1	28580059	28581059	LINC00680|k562|ENSG00000197989|dwES	chr1	28580808	28580847	UPF1|K562	39
chr1	28580059	28581059	LINC00680|k562|ENSG00000197989|dwES	chr1	28580425	28580435	TROVE2|K562	10
chr1	28580059	28581059	LINC00680|k562|ENSG00000197989|dwES	chr1	28580945	28580953	DKC1|HepG2	8
chr1	28580059	28581059	LINC00680|k562|ENSG00000197989|dwES	chr1	28580422	28580438	UCHL5|HepG2	16
chr1	28580059	28581059	LINC00680|k562|ENSG00000197989|dwES	chr1	28580969	28580994	DKC1|HepG2	25
chr1	28580059	28581059	LINC00680|k562|ENSG00000197989|dwES	chr1	28580973	28580980	MTPAP|K562	7
chr1	28580059	28581059	LINC00680|k562|ENSG00000197989|dwES	chr1	28580381	28580446	RPS5|K562	65
chr1	28580059	28581059	LINC00680|k562|ENSG00000197989|dwES	chr1	28580992	28581053	SBDS|K562	61
chr1	28580059	28581059	LINC00680|k562|ENSG00000197989|dwES	chr1	28580383	28580503	SLBP|K562	120
chr1	28580059	28581059	LINC00680|k562|ENSG00000197989|dwES	chr1	28580405	28580421	TROVE2|K562	16
chr1	28580059	28581059	LINC00680|k562|ENSG00000197989|dwES	chr1	28580390	28580407	AUH|HepG2	17
chr1	28580059	28581059	LINC00680|k562|ENSG00000197989|dwES	chr1	28581012	28581029	ZNF622|K562	17
chr1	28580059	28581059	LINC00680|k562|ENSG00000197989|dwES	chr1	28580956	28581051	RBM22|HepG2	95
chr1	28580059	28581059	LINC00680|k562|ENSG00000197989|dwES	chr1	28580429	28580512	RBM22|HepG2	83
chr1	28580059	28581059	LINC00680|k562|ENSG00000197989|dwES	chr1	28580442	28580496	TAF15|K562	54
chr1	28580059	28581059	LINC00680|k562|ENSG00000197989|dwES	chr1	28580382	28580427	NCBP2|HepG2	45
chr1	28580059	28581059	LINC00680|k562|ENSG00000197989|dwES	chr1	28580385	28580415	TAF15|HepG2	30
chr1	28580059	28581059	LINC00680|k562|ENSG00000197989|dwES	chr1	28580916	28580976	HNRNPA1|K562	60
chr1	28580059	28581059	LINC00680|k562|ENSG00000197989|dwES	chr1	28580923	28580959	PTBP1|K562	36
chr1	28580059	28581059	LINC00680|k562|ENSG00000197989|dwES	chr1	28580903	28580907	HNRNPUL1|K562	4
chr1	28580059	28581059	LINC00680|k562|ENSG00000197989|dwES	chr1	28580987	28581034	U2AF2|K562	47
chr1	28580059	28581059	LINC00680|k562|ENSG00000197989|dwES	chr1	28581004	28581007	PTBP1|HepG2	3
chr1	28580059	28581059	LINC00680|k562|ENSG00000197989|dwES	chr1	28580440	28580514	CDC40|HepG2	74
chr1	28580059	28581059	LINC00680|k562|ENSG00000197989|dwES	chr1	28581001	28581049	BUD13|HepG2	48
chr1	28580059	28581059	LINC00680|k562|ENSG00000197989|dwES	chr1	28580448	28580482	SLTM|K562	34
chr1	28580059	28581059	LINC00680|k562|ENSG00000197989|dwES	chr1	28580384	28580439	HNRNPA1|HepG2	55
chr1	28580059	28581059	LINC00680|k562|ENSG00000197989|dwES	chr1	28581044	28581048	DKC1|HepG2	4
chr1	28580059	28581059	LINC00680|k562|ENSG00000197989|dwES	chr1	28580422	28580437	XRCC6|K562	15
chr1	28580059	28581059	LINC00680|k562|ENSG00000197989|dwES	chr1	28580924	28580985	FTO|K562	61
chr1	28580059	28581059	LINC00680|k562|ENSG00000197989|dwES	chr1	28580988	28581040	DROSHA|K562	52
chr1	28580059	28581059	LINC00680|k562|ENSG00000197989|dwES	chr1	28580782	28580819	BUD13|K562	37
chr1	28580059	28581059	LINC00680|k562|ENSG00000197989|dwES	chr1	28580459	28580504	PCBP2|HepG2	45
chr1	28580059	28581059	LINC00680|k562|ENSG00000197989|dwES	chr1	28580406	28580423	PUM2|K562	17
chr1	28580059	28581059	LINC00680|k562|ENSG00000197989|dwES	chr1	28580427	28580469	FTO|K562	42
chr1	28580059	28581059	LINC00680|k562|ENSG00000197989|dwES	chr1	28580483	28580544	RBM15|K562	61
chr1	28580059	28581059	LINC00680|k562|ENSG00000197989|dwES	chr1	28580958	28580977	SMNDC1|K562	19
chr1	28580059	28581059	LINC00680|k562|ENSG00000197989|dwES	chr1	28580416	28580443	U2AF2|K562	27
chr1	28580059	28581059	LINC00680|k562|ENSG00000197989|dwES	chr1	28580454	28580464	PTBP1|K562	10
chr1	28580059	28581059	LINC00680|k562|ENSG00000197989|dwES	chr1	28580447	28580470	NCBP2|K562	23
chr1	28580059	28581059	LINC00680|k562|ENSG00000197989|dwES	chr1	28580446	28580496	SUPV3L1|HepG2	50
chr1	28580059	28581059	LINC00680|k562|ENSG00000197989|dwES	chr1	28580958	28580991	SF3B4|K562	33
chr1	28580059	28581059	LINC00680|k562|ENSG00000197989|dwES	chr1	28580482	28580513	SLTM|K562	31
chr1	28580059	28581059	LINC00680|k562|ENSG00000197989|dwES	chr1	28580919	28581009	NSUN2|K562	90
chr1	28580059	28581059	LINC00680|k562|ENSG00000197989|dwES	chr1	28580999	28581011	DKC1|HepG2	12
chr1	28580059	28581059	LINC00680|k562|ENSG00000197989|dwES	chr1	28580931	28580991	AUH|HepG2	60
chr1	28580059	28581059	LINC00680|k562|ENSG00000197989|dwES	chr1	28580458	28580483	XRCC6|K562	25
chr1	28580059	28581059	LINC00680|k562|ENSG00000197989|dwES	chr1	28580443	28580500	YWHAG|K562	57
chr1	28580059	28581059	LINC00680|k562|ENSG00000197989|dwES	chr1	28580585	28580611	IGF2BP2|K562	26
chr1	28580059	28581059	LINC00680|k562|ENSG00000197989|dwES	chr1	28580454	28580509	MTPAP|K562	55
chr1	28580059	28581059	LINC00680|k562|ENSG00000197989|dwES	chr1	28580987	28581050	FASTKD2|HepG2	63
chr1	28580059	28581059	LINC00680|k562|ENSG00000197989|dwES	chr1	28581013	28581036	LSM11|HepG2	23
chr1	28580059	28581059	LINC00680|k562|ENSG00000197989|dwES	chr1	28580383	28580421	EXOSC5|K562	38
chr1	28580059	28581059	LINC00680|k562|ENSG00000197989|dwES	chr1	28580918	28580923	PTBP1|K562	5
chr1	28580059	28581059	LINC00680|k562|ENSG00000197989|dwES	chr1	28580421	28580438	U2AF1|HepG2	17
chr1	28580059	28581059	LINC00680|k562|ENSG00000197989|dwES	chr1	28581011	28581046	PTBP1|K562	35
chr1	28580059	28581059	LINC00680|k562|ENSG00000197989|dwES	chr1	28580427	28580432	RBFOX2|K562	5
chr1	28580059	28581059	LINC00680|k562|ENSG00000197989|dwES	chr1	28580444	28580513	AKAP8L|K562	69
chr1	28580059	28581059	LINC00680|k562|ENSG00000197989|dwES	chr1	28580442	28580502	DDX24|K562	60
chr1	28580059	28581059	LINC00680|k562|ENSG00000197989|dwES	chr1	28580976	28581048	HNRNPA1|K562	72
chr1	28580059	28581059	LINC00680|k562|ENSG00000197989|dwES	chr1	28580411	28580420	PPIL4|K562	9
chr1	28580059	28581059	LINC00680|k562|ENSG00000197989|dwES	chr1	28581051	28581104	HNRNPA1|K562	8
chr1	28580059	28581059	LINC00680|k562|ENSG00000197989|dwES	chr1	28580930	28580960	PTBP1|HepG2	30
chr1	28580059	28581059	LINC00680|k562|ENSG00000197989|dwES	chr1	28580956	28580969	NOLC1|HepG2	13
chr1	28580059	28581059	LINC00680|k562|ENSG00000197989|dwES	chr1	28580942	28580975	GEMIN5|K562	33
chr1	28580059	28581059	LINC00680|k562|ENSG00000197989|dwES	chr1	28580420	28580438	QKI|HepG2	18
chr1	28580059	28581059	LINC00680|k562|ENSG00000197989|dwES	chr1	28580563	28580615	LSM11|HepG2	52
chr1	28580059	28581059	LINC00680|k562|ENSG00000197989|dwES	chr1	28580421	28580433	SND1|HepG2	12
chr1	28580059	28581059	LINC00680|k562|ENSG00000197989|dwES	chr1	28580387	28580401	PTBP1|HepG2	14
chr1	28580059	28581059	LINC00680|k562|ENSG00000197989|dwES	chr1	28581019	28581023	TROVE2|K562	4
chr1	28580059	28581059	LINC00680|k562|ENSG00000197989|dwES	chr1	28580560	28580610	BUD13|HepG2	50
chr1	28580059	28581059	LINC00680|k562|ENSG00000197989|dwES	chr1	28580995	28581042	SRSF1|K562	47
chr1	28580059	28581059	LINC00680|k562|ENSG00000197989|dwES	chr1	28580985	28581044	SBDS|K562	59
chr1	28580059	28581059	LINC00680|k562|ENSG00000197989|dwES	chr1	28580999	28581042	DDX6|HepG2	43
chr1	28580059	28581059	LINC00680|k562|ENSG00000197989|dwES	chr1	28580438	28580501	LIN28B|K562	63
chr1	28580059	28581059	LINC00680|k562|ENSG00000197989|dwES	chr1	28580387	28580420	DDX55|HepG2	33
chr1	28580059	28581059	LINC00680|k562|ENSG00000197989|dwES	chr1	28580486	28580500	NOLC1|K562	14
chr1	28580059	28581059	LINC00680|k562|ENSG00000197989|dwES	chr1	28580442	28580465	EXOSC5|K562	23
chr1	28580059	28581059	LINC00680|k562|ENSG00000197989|dwES	chr1	28580965	28581050	LIN28B|HepG2	85
chr1	28580059	28581059	LINC00680|k562|ENSG00000197989|dwES	chr1	28580949	28580971	TNRC6A|K562	22
chr1	28580059	28581059	LINC00680|k562|ENSG00000197989|dwES	chr1	28580485	28580511	AUH|K562	26
chr1	28580059	28581059	LINC00680|k562|ENSG00000197989|dwES	chr1	28580455	28580508	SRSF9|HepG2	53
chr1	28580059	28581059	LINC00680|k562|ENSG00000197989|dwES	chr1	28580415	28580436	TROVE2|HepG2	21
chr1	28580059	28581059	LINC00680|k562|ENSG00000197989|dwES	chr1	28580924	28580953	KHDRBS1|K562	29
chr1	28580059	28581059	LINC00680|k562|ENSG00000197989|dwES	chr1	28580419	28580439	GTF2F1|K562	20
chr1	28580059	28581059	LINC00680|k562|ENSG00000197989|dwES	chr1	28580400	28580423	SMNDC1|K562	23
chr1	28580059	28581059	LINC00680|k562|ENSG00000197989|dwES	chr1	28580464	28580468	NOLC1|HepG2	4
chr1	28580059	28581059	LINC00680|k562|ENSG00000197989|dwES	chr1	28580979	28581007	SF3A3|HepG2	28
chr1	28580059	28581059	LINC00680|k562|ENSG00000197989|dwES	chr1	28580969	28581024	GTF2F1|K562	55
chr1	28580059	28581059	LINC00680|k562|ENSG00000197989|dwES	chr1	28580100	28580128	HNRNPC|HeLa	28
chr1	28580059	28581059	LINC00680|k562|ENSG00000197989|dwES	chr1	28580560	28580615	SRSF1|HepG2	55
chr1	28580059	28581059	LINC00680|k562|ENSG00000197989|dwES	chr1	28581003	28581008	PTBP1|HepG2	5
chr1	28580059	28581059	LINC00680|k562|ENSG00000197989|dwES	chr1	28580446	28580503	DGCR8|K562	57
chr1	28580059	28581059	LINC00680|k562|ENSG00000197989|dwES	chr1	28580439	28580506	LARP4|HepG2	67
chr1	28580059	28581059	LINC00680|k562|ENSG00000197989|dwES	chr1	28580454	28580507	FXR1|K562	53
chr1	28580059	28581059	LINC00680|k562|ENSG00000197989|dwES	chr1	28580385	28580438	LSM11|HepG2	53
chr1	28580059	28581059	LINC00680|k562|ENSG00000197989|dwES	chr1	28580565	28580600	TARDBP|K562	35
chr1	28580059	28581059	LINC00680|k562|ENSG00000197989|dwES	chr1	28580258	28580303	HNRNPC|HepG2	45
chr1	28580059	28581059	LINC00680|k562|ENSG00000197989|dwES	chr1	28580465	28580483	DDX6|K562	18
chr1	28580059	28581059	LINC00680|k562|ENSG00000197989|dwES	chr1	28580382	28580442	RBFOX2|HepG2	60
chr1	28580059	28581059	LINC00680|k562|ENSG00000197989|dwES	chr1	28580965	28580974	U2AF1|HepG2	9
chr1	28580059	28581059	LINC00680|k562|ENSG00000197989|dwES	chr1	28580439	28580503	SF3A3|HepG2	64
chr1	28580059	28581059	LINC00680|k562|ENSG00000197989|dwES	chr1	28580485	28580508	EIF3H|HepG2	23
chr1	28580059	28581059	LINC00680|k562|ENSG00000197989|dwES	chr1	28580395	28580409	LARP7|K562	14
chr1	28580059	28581059	LINC00680|k562|ENSG00000197989|dwES	chr1	28580968	28580976	HNRNPUL1|K562	8
chr1	28580059	28581059	LINC00680|k562|ENSG00000197989|dwES	chr1	28580964	28581045	RPS3|HepG2	81
chr1	28580059	28581059	LINC00680|k562|ENSG00000197989|dwES	chr1	28580297	28580305	EFTUD2|K562	8
chr1	28580059	28581059	LINC00680|k562|ENSG00000197989|dwES	chr1	28580450	28580506	SRSF1|K562	56
chr1	28580059	28581059	LINC00680|k562|ENSG00000197989|dwES	chr1	28580439	28580460	NPM1|K562	21
chr1	28580059	28581059	LINC00680|k562|ENSG00000197989|dwES	chr1	28580972	28581042	METAP2|K562	70
chr1	28580059	28581059	LINC00680|k562|ENSG00000197989|dwES	chr1	28580389	28580427	UCHL5|HepG2	38
chr1	28580059	28581059	LINC00680|k562|ENSG00000197989|dwES	chr1	28580458	28580462	DKC1|HepG2	4
chr1	28580059	28581059	LINC00680|k562|ENSG00000197989|dwES	chr1	28580990	28581007	XRCC6|K562	17
chr1	28580059	28581059	LINC00680|k562|ENSG00000197989|dwES	chr1	28580391	28580462	DHX30|K562	71
chr1	28580059	28581059	LINC00680|k562|ENSG00000197989|dwES	chr1	28580717	28580878	KHSRP|K562	161
chr1	28580059	28581059	LINC00680|k562|ENSG00000197989|dwES	chr1	28580933	28580947	KHDRBS1|K562	14
chr1	28580059	28581059	LINC00680|k562|ENSG00000197989|dwES	chr1	28580475	28580491	PTBP1|HepG2	16
chr1	28580059	28581059	LINC00680|k562|ENSG00000197989|dwES	chr1	28580434	28580509	RPS5|HepG2	75
chr1	28580059	28581059	LINC00680|k562|ENSG00000197989|dwES	chr1	28580918	28580960	TROVE2|HepG2	42
chr1	28580059	28581059	LINC00680|k562|ENSG00000197989|dwES	chr1	28580489	28580512	NOLC1|HepG2	23
chr1	28580059	28581059	LINC00680|k562|ENSG00000197989|dwES	chr1	28580395	28580436	HNRNPUL1|K562	41
chr1	28580059	28581059	LINC00680|k562|ENSG00000197989|dwES	chr1	28580507	28580510	PTBP1|HepG2	3
chr1	28580059	28581059	LINC00680|k562|ENSG00000197989|dwES	chr1	28580924	28580961	DDX3X|K562	37
chr1	28580059	28581059	LINC00680|k562|ENSG00000197989|dwES	chr1	28581009	28581053	YBX3|K562	44
chr1	28580059	28581059	LINC00680|k562|ENSG00000197989|dwES	chr1	28580382	28580425	RBFOX2|K562	43
chr1	28580059	28581059	LINC00680|k562|ENSG00000197989|dwES	chr1	28580418	28580483	SUB1|HepG2	65
chr1	28580059	28581059	LINC00680|k562|ENSG00000197989|dwES	chr1	28580451	28580508	AGGF1|HepG2	57
chr1	28580059	28581059	LINC00680|k562|ENSG00000197989|dwES	chr1	28580441	28580455	PTBP1|K562	14
chr1	28580059	28581059	LINC00680|k562|ENSG00000197989|dwES	chr1	28580431	28580436	DKC1|HepG2	5
chr1	28580059	28581059	LINC00680|k562|ENSG00000197989|dwES	chr1	28581006	28581044	PPIL4|K562	38
chr1	28580059	28581059	LINC00680|k562|ENSG00000197989|dwES	chr1	28580423	28580443	TBRG4|K562	20
chr1	28580059	28581059	LINC00680|k562|ENSG00000197989|dwES	chr1	28580939	28580967	FAM120A|K562	28
chr1	28580059	28581059	LINC00680|k562|ENSG00000197989|dwES	chr1	28580391	28580437	SRSF1|K562	46
chr1	28580059	28581059	LINC00680|k562|ENSG00000197989|dwES	chr1	28580378	28580448	DHX30|HepG2	70
chr1	28580059	28581059	LINC00680|k562|ENSG00000197989|dwES	chr1	28580561	28580574	EFTUD2|HepG2	13
chr1	28580059	28581059	LINC00680|k562|ENSG00000197989|dwES	chr1	28580386	28580421	ZRANB2|K562	35
chr1	28580059	28581059	LINC00680|k562|ENSG00000197989|dwES	chr1	28580420	28580439	DDX55|HepG2	19
chr1	28580059	28581059	LINC00680|k562|ENSG00000197989|dwES	chr1	28580404	28580416	DGCR8|K562	12
chr1	28580059	28581059	LINC00680|k562|ENSG00000197989|dwES	chr1	28580454	28580527	XRN2|K562	73
chr1	28580059	28581059	LINC00680|k562|ENSG00000197989|dwES	chr1	28580992	28581045	HNRNPM|HepG2	53
chr1	28580059	28581059	LINC00680|k562|ENSG00000197989|dwES	chr1	28580412	28580420	PTBP1|HepG2	8
chr1	28580059	28581059	LINC00680|k562|ENSG00000197989|dwES	chr1	28580918	28580963	TROVE2|K562	45
chr1	28580059	28581059	LINC00680|k562|ENSG00000197989|dwES	chr1	28580960	28580989	TRA2A|K562	29
chr1	28580059	28581059	LINC00680|k562|ENSG00000197989|dwES	chr1	28581023	28581054	DGCR8|HepG2	31
chr1	28580059	28581059	LINC00680|k562|ENSG00000197989|dwES	chr1	28580919	28580958	UCHL5|K562	39
chr1	28580059	28581059	LINC00680|k562|ENSG00000197989|dwES	chr1	28580397	28580437	HNRNPM|K562	40
chr1	28580059	28581059	LINC00680|k562|ENSG00000197989|dwES	chr1	28581048	28581051	DKC1|HepG2	3
chr1	28580059	28581059	LINC00680|k562|ENSG00000197989|dwES	chr1	28581012	28581048	PPIL4|K562	36
chr1	28580059	28581059	LINC00680|k562|ENSG00000197989|dwES	chr1	28580459	28580511	SRSF7|K562	52
chr1	28580059	28581059	LINC00680|k562|ENSG00000197989|dwES	chr1	28580401	28580423	RBFOX2|K562	22
chr1	28580059	28581059	LINC00680|k562|ENSG00000197989|dwES	chr1	28580949	28580985	LARP4|HepG2	36
chr1	28580059	28581059	LINC00680|k562|ENSG00000197989|dwES	chr1	28580389	28580415	TROVE2|HepG2	26
chr1	28580059	28581059	LINC00680|k562|ENSG00000197989|dwES	chr1	28580396	28580438	XRN2|K562	42
chr1	28580059	28581059	LINC00680|k562|ENSG00000197989|dwES	chr1	28580422	28580431	PTBP1|HepG2	9
chr1	28580059	28581059	LINC00680|k562|ENSG00000197989|dwES	chr1	28580392	28580489	EWSR1|K562	97
chr1	28580059	28581059	LINC00680|k562|ENSG00000197989|dwES	chr1	28580465	28580470	PTBP1|K562	5
chr1	28580059	28581059	LINC00680|k562|ENSG00000197989|dwES	chr1	28580424	28580425	DKC1|HepG2	1
chr1	28580059	28581059	LINC00680|k562|ENSG00000197989|dwES	chr1	28580937	28580972	RBM27|K562	35
chr1	28580059	28581059	LINC00680|k562|ENSG00000197989|dwES	chr1	28580440	28580454	PTBP1|K562	14
chr1	28580059	28581059	LINC00680|k562|ENSG00000197989|dwES	chr1	28580378	28580428	AGO1|HEK293	50
chr1	28580059	28581059	LINC00680|k562|ENSG00000197989|dwES	chr1	28580421	28580438	XRCC6|HepG2	17
chr1	28580059	28581059	LINC00680|k562|ENSG00000197989|dwES	chr1	28580963	28581002	AARS|K562	39
chr1	28580059	28581059	LINC00680|k562|ENSG00000197989|dwES	chr1	28580923	28580973	DDX6|K562	50
chr1	28580059	28581059	LINC00680|k562|ENSG00000197989|dwES	chr1	28580963	28581009	TROVE2|K562	46
chr1	28580059	28581059	LINC00680|k562|ENSG00000197989|dwES	chr1	28580569	28580604	UPF1|K562	35
chr1	28580059	28581059	LINC00680|k562|ENSG00000197989|dwES	chr1	28580924	28580975	SRSF1|K562	51
chr1	28580059	28581059	LINC00680|k562|ENSG00000197989|dwES	chr1	28580419	28580440	PTBP1|K562	21
chr1	28580059	28581059	LINC00680|k562|ENSG00000197989|dwES	chr1	28581029	28581053	NOLC1|K562	24
chr1	28580059	28581059	LINC00680|k562|ENSG00000197989|dwES	chr1	28580460	28580488	NOL12|HepG2	28
chr1	28580059	28581059	LINC00680|k562|ENSG00000197989|dwES	chr1	28580460	28580501	SRSF1|HepG2	41
chr1	28580059	28581059	LINC00680|k562|ENSG00000197989|dwES	chr1	28580922	28580964	DGCR8|K562	42
chr1	28580059	28581059	LINC00680|k562|ENSG00000197989|dwES	chr1	28580447	28580510	RPS11|K562	63
chr1	28580059	28581059	LINC00680|k562|ENSG00000197989|dwES	chr1	28581008	28581011	PTBP1|K562	3
chr1	28580059	28581059	LINC00680|k562|ENSG00000197989|dwES	chr1	28580565	28580617	UCHL5|HepG2	52
chr1	28580059	28581059	LINC00680|k562|ENSG00000197989|dwES	chr1	28580382	28580390	MTPAP|K562	8
chr1	28580059	28581059	LINC00680|k562|ENSG00000197989|dwES	chr1	28580383	28580507	NSUN2|K562	124
chr1	28580059	28581059	LINC00680|k562|ENSG00000197989|dwES	chr1	28581014	28581045	NOLC1|HepG2	31
chr1	28580059	28581059	LINC00680|k562|ENSG00000197989|dwES	chr1	28580939	28580951	LSM11|K562	12
chr1	28580059	28581059	LINC00680|k562|ENSG00000197989|dwES	chr1	28580988	28581002	SRSF9|HepG2	14
chr1	28580059	28581059	LINC00680|k562|ENSG00000197989|dwES	chr1	28580451	28580523	SLTM|HepG2	72
chr1	28580059	28581059	LINC00680|k562|ENSG00000197989|dwES	chr1	28580962	28581009	NKRF|HepG2	47
chr1	28580059	28581059	LINC00680|k562|ENSG00000197989|dwES	chr1	28580382	28580437	TRA2A|HepG2	55
chr1	28580059	28581059	LINC00680|k562|ENSG00000197989|dwES	chr1	28580966	28580969	DKC1|HepG2	3
chr1	28580059	28581059	LINC00680|k562|ENSG00000197989|dwES	chr1	28580959	28580992	EIF3D|HepG2	33
chr1	28580059	28581059	LINC00680|k562|ENSG00000197989|dwES	chr1	28580943	28581047	NONO|K562	104
chr1	28580059	28581059	LINC00680|k562|ENSG00000197989|dwES	chr1	28580919	28580961	TRA2A|K562	42
chr1	28580059	28581059	LINC00680|k562|ENSG00000197989|dwES	chr1	28580462	28580502	FTO|K562	40
chr1	28580059	28581059	LINC00680|k562|ENSG00000197989|dwES	chr1	28580979	28580989	PTBP1|HepG2	10
chr1	28580059	28581059	LINC00680|k562|ENSG00000197989|dwES	chr1	28581019	28581044	PTBP1|HepG2	25
chr1	28580059	28581059	LINC00680|k562|ENSG00000197989|dwES	chr1	28580396	28580442	YBX3|K562	46
chr1	28580059	28581059	LINC00680|k562|ENSG00000197989|dwES	chr1	28580815	28580874	HNRNPUL1|K562	59
chr1	28580059	28581059	LINC00680|k562|ENSG00000197989|dwES	chr1	28580579	28580624	LIN28B|K562	45
chr1	28580059	28581059	LINC00680|k562|ENSG00000197989|dwES	chr1	28580482	28580507	PTBP1|HepG2	25
chr1	28580059	28581059	LINC00680|k562|ENSG00000197989|dwES	chr1	28580398	28580511	DDX3X|HepG2	113
chr1	28580059	28581059	LINC00680|k562|ENSG00000197989|dwES	chr1	28580404	28580447	RBFOX2|HepG2	43
chr1	28580059	28581059	LINC00680|k562|ENSG00000197989|dwES	chr1	28580449	28580516	SF3B1|K562	67
chr1	28580059	28581059	LINC00680|k562|ENSG00000197989|dwES	chr1	28580460	28580484	NOLC1|K562	24
chr1	28580059	28581059	LINC00680|k562|ENSG00000197989|dwES	chr1	28580399	28580434	TNRC6A|K562	35
chr1	28580059	28581059	LINC00680|k562|ENSG00000197989|dwES	chr1	28580397	28580404	NOLC1|K562	7
chr1	28580059	28581059	LINC00680|k562|ENSG00000197989|dwES	chr1	28580448	28580454	PTBP1|HepG2	6
chr1	28580059	28581059	LINC00680|k562|ENSG00000197989|dwES	chr1	28580992	28581042	RPS3|HepG2	50
chr1	28580059	28581059	LINC00680|k562|ENSG00000197989|dwES	chr1	28580971	28580977	DDX55|K562	6
chr1	28580059	28581059	LINC00680|k562|ENSG00000197989|dwES	chr1	28580933	28580942	LIN28B|HepG2	9
chr1	28580059	28581059	LINC00680|k562|ENSG00000197989|dwES	chr1	28580446	28580506	CPSF6|K562	60
chr1	28580059	28581059	LINC00680|k562|ENSG00000197989|dwES	chr1	28580421	28580435	TROVE2|K562	14
chr1	28580059	28581059	LINC00680|k562|ENSG00000197989|dwES	chr1	28580389	28580513	IGF2BP3|HepG2	124
chr1	28580059	28581059	LINC00680|k562|ENSG00000197989|dwES	chr1	28580410	28580431	HNRNPC|HepG2	21
chr1	28580059	28581059	LINC00680|k562|ENSG00000197989|dwES	chr1	28581011	28581047	LIN28B|K562	36
chr1	28580059	28581059	LINC00680|k562|ENSG00000197989|dwES	chr1	28580449	28580476	TARDBP|K562	27
chr1	28580059	28581059	LINC00680|k562|ENSG00000197989|dwES	chr1	28580378	28580428	AGO2|HEK293S	50
chr1	28580059	28581059	LINC00680|k562|ENSG00000197989|dwES	chr1	28580411	28580434	SUPV3L1|HepG2	23
chr1	28580059	28581059	LINC00680|k562|ENSG00000197989|dwES	chr1	28580960	28580971	ZRANB2|K562	11
chr1	28580059	28581059	LINC00680|k562|ENSG00000197989|dwES	chr1	28580439	28580512	NSUN2|K562	73
chr1	28580059	28581059	LINC00680|k562|ENSG00000197989|dwES	chr1	28580769	28580814	DDX6|HepG2	45
chr1	28580059	28581059	LINC00680|k562|ENSG00000197989|dwES	chr1	28580991	28581012	PPIL4|K562	21
chr1	28580059	28581059	LINC00680|k562|ENSG00000197989|dwES	chr1	28580999	28581043	LIN28B|K562	44
chr1	28580059	28581059	LINC00680|k562|ENSG00000197989|dwES	chr1	28580985	28581003	HNRNPK|HepG2	18
chr1	28580059	28581059	LINC00680|k562|ENSG00000197989|dwES	chr1	28580388	28580434	QKI|HepG2	46
chr1	28580059	28581059	LINC00680|k562|ENSG00000197989|dwES	chr1	28580998	28581031	NCBP2|HepG2	33
chr1	28580059	28581059	LINC00680|k562|ENSG00000197989|dwES	chr1	28580439	28580453	U2AF1|HepG2	14
chr1	28580059	28581059	LINC00680|k562|ENSG00000197989|dwES	chr1	28581011	28581030	HNRNPL|K562	19
chr1	28580059	28581059	LINC00680|k562|ENSG00000197989|dwES	chr1	28580937	28580949	DKC1|HepG2	12
chr1	28580059	28581059	LINC00680|k562|ENSG00000197989|dwES	chr1	28580379	28580382	SMNDC1|K562	3
chr1	28580059	28581059	LINC00680|k562|ENSG00000197989|dwES	chr1	28580379	28580492	RBM15|HepG2	113
chr1	28580059	28581059	LINC00680|k562|ENSG00000197989|dwES	chr1	28580455	28580487	ILF3|HepG2	32
chr1	28580059	28581059	LINC00680|k562|ENSG00000197989|dwES	chr1	28580379	28580437	HNRNPU|HepG2	58
chr1	28580059	28581059	LINC00680|k562|ENSG00000197989|dwES	chr1	28580939	28580964	FXR1|K562	25
chr1	28580059	28581059	LINC00680|k562|ENSG00000197989|dwES	chr1	28580462	28580502	AUH|K562	40
chr1	28580059	28581059	LINC00680|k562|ENSG00000197989|dwES	chr1	28580402	28580437	HNRNPL|K562	35
chr1	28580059	28581059	LINC00680|k562|ENSG00000197989|dwES	chr1	28580378	28580488	PTBP1|HEK293T	110
chr1	28580059	28581059	LINC00680|k562|ENSG00000197989|dwES	chr1	28580399	28580432	RBM22|K562	33
chr1	28580059	28581059	LINC00680|k562|ENSG00000197989|dwES	chr1	28581005	28581043	DDX55|HepG2	38
chr1	28580059	28581059	LINC00680|k562|ENSG00000197989|dwES	chr1	28581010	28581051	TROVE2|HepG2	41
chr1	28580059	28581059	LINC00680|k562|ENSG00000197989|dwES	chr1	28580409	28580438	RPS3|K562	29
chr1	28580059	28581059	LINC00680|k562|ENSG00000197989|dwES	chr1	28580449	28580502	DDX3X|K562	53
chr1	28580059	28581059	LINC00680|k562|ENSG00000197989|dwES	chr1	28580433	28580438	HNRNPU|K562	5
chr1	28580059	28581059	LINC00680|k562|ENSG00000197989|dwES	chr1	28580392	28580496	DGCR8|HepG2	104
chr1	28580059	28581059	LINC00680|k562|ENSG00000197989|dwES	chr1	28581041	28581102	PRPF8|HepG2	18
chr1	28580059	28581059	LINC00680|k562|ENSG00000197989|dwES	chr1	28580437	28580453	ZNF622|K562	16
chr1	28580059	28581059	LINC00680|k562|ENSG00000197989|dwES	chr1	28580379	28580502	RBM22|K562	123
chr1	28580059	28581059	LINC00680|k562|ENSG00000197989|dwES	chr1	28580939	28581004	NOLC1|K562	65
chr1	28580059	28581059	LINC00680|k562|ENSG00000197989|dwES	chr1	28580450	28580510	EIF4G2|K562	60
chr1	28580059	28581059	LINC00680|k562|ENSG00000197989|dwES	chr1	28581006	28581014	SRSF1|HepG2	8
chr1	28580059	28581059	LINC00680|k562|ENSG00000197989|dwES	chr1	28580403	28580512	EIF4G2|K562	109
chr1	28580059	28581059	LINC00680|k562|ENSG00000197989|dwES	chr1	28580941	28580950	XRCC6|HepG2	9
chr1	28580059	28581059	LINC00680|k562|ENSG00000197989|dwES	chr1	28580441	28580497	LARP7|HepG2	56
chr1	28580059	28581059	LINC00680|k562|ENSG00000197989|dwES	chr1	28580442	28580491	SF3B4|K562	49
chr1	28580059	28581059	LINC00680|k562|ENSG00000197989|dwES	chr1	28580425	28580430	DKC1|HepG2	5
chr1	28580059	28581059	LINC00680|k562|ENSG00000197989|dwES	chr1	28581004	28581026	SRSF1|HepG2	22
chr1	28580059	28581059	LINC00680|k562|ENSG00000197989|dwES	chr1	28580378	28580448	DGCR8|HEK293T	70
chr1	28580059	28581059	LINC00680|k562|ENSG00000197989|dwES	chr1	28580932	28580966	U2AF2|K562	34
chr1	28580059	28581059	LINC00680|k562|ENSG00000197989|dwES	chr1	28580424	28580439	NPM1|K562	15
chr1	28580059	28581059	LINC00680|k562|ENSG00000197989|dwES	chr1	28580454	28580458	DKC1|HepG2	4
chr1	28580059	28581059	LINC00680|k562|ENSG00000197989|dwES	chr1	28580434	28580502	QKI|HepG2	68
chr1	28580059	28581059	LINC00680|k562|ENSG00000197989|dwES	chr1	28581010	28581030	HNRNPM|HepG2	20
chr1	28580059	28581059	LINC00680|k562|ENSG00000197989|dwES	chr1	28580505	28580511	BCCIP|HepG2	6
chr1	28580059	28581059	LINC00680|k562|ENSG00000197989|dwES	chr1	28580385	28580438	HNRNPC|HepG2	53
chr1	28580059	28581059	LINC00680|k562|ENSG00000197989|dwES	chr1	28580448	28580517	IGF2BP2|K562	69
chr1	28580059	28581059	LINC00680|k562|ENSG00000197989|dwES	chr1	28580402	28580424	PPIL4|K562	22
chr1	28580059	28581059	LINC00680|k562|ENSG00000197989|dwES	chr1	28580447	28580505	METAP2|K562	58
chr1	28580059	28581059	LINC00680|k562|ENSG00000197989|dwES	chr1	28581009	28581020	PTBP1|HepG2	11
chr1	28580059	28581059	LINC00680|k562|ENSG00000197989|dwES	chr1	28580422	28580435	XRCC6|HepG2	13
chr1	28580059	28581059	LINC00680|k562|ENSG00000197989|dwES	chr1	28580446	28580499	TRA2A|HepG2	53
chr1	28580059	28581059	LINC00680|k562|ENSG00000197989|dwES	chr1	28580422	28580562	HNRNPM|K562	140
chr1	28580059	28581059	LINC00680|k562|ENSG00000197989|dwES	chr1	28581007	28581051	XRCC6|K562	44
chr1	28580059	28581059	LINC00680|k562|ENSG00000197989|dwES	chr1	28580459	28580501	BUD13|HepG2	42
chr1	28580059	28581059	LINC00680|k562|ENSG00000197989|dwES	chr1	28580946	28581042	U2AF2|K562	96
chr1	28580059	28581059	LINC00680|k562|ENSG00000197989|dwES	chr1	28580379	28580420	QKI|HepG2	41
chr1	28580059	28581059	LINC00680|k562|ENSG00000197989|dwES	chr1	28580983	28580998	HNRNPU|HepG2	15
chr1	28580059	28581059	LINC00680|k562|ENSG00000197989|dwES	chr1	28581012	28581045	LARP4|HepG2	33
chr1	28580059	28581059	LINC00680|k562|ENSG00000197989|dwES	chr1	28580961	28580977	CPSF6|K562	16
chr1	28580059	28581059	LINC00680|k562|ENSG00000197989|dwES	chr1	28580272	28580286	EFTUD2|K562	14
chr1	28580059	28581059	LINC00680|k562|ENSG00000197989|dwES	chr1	28580927	28580953	SBDS|K562	26
chr1	28580059	28581059	LINC00680|k562|ENSG00000197989|dwES	chr1	28580967	28580982	HNRNPUL1|K562	15
chr1	28580059	28581059	LINC00680|k562|ENSG00000197989|dwES	chr1	28580409	28580435	RPS3|HepG2	26
chr1	28580059	28581059	LINC00680|k562|ENSG00000197989|dwES	chr1	28580926	28580962	NKRF|HepG2	36
chr1	28580059	28581059	LINC00680|k562|ENSG00000197989|dwES	chr1	28580405	28580435	EIF3D|HepG2	30
chr1	28580059	28581059	LINC00680|k562|ENSG00000197989|dwES	chr1	28581000	28581008	NOLC1|HepG2	8
chr1	28580059	28581059	LINC00680|k562|ENSG00000197989|dwES	chr1	28580449	28580506	FUBP3|HepG2	57
chr1	28580059	28581059	LINC00680|k562|ENSG00000197989|dwES	chr1	28580962	28581051	RBM27|K562	89
chr1	28580059	28581059	LINC00680|k562|ENSG00000197989|dwES	chr1	28580458	28580516	RBM27|K562	58
chr1	28580059	28581059	LINC00680|k562|ENSG00000197989|dwES	chr1	28580471	28580506	PTBP1|K562	35
chr1	28580059	28581059	LINC00680|k562|ENSG00000197989|dwES	chr1	28580952	28580985	DDX42|K562	33
chr1	28580059	28581059	LINC00680|k562|ENSG00000197989|dwES	chr1	28580389	28580439	CSTF2T|HepG2	50
chr1	28580059	28581059	LINC00680|k562|ENSG00000197989|dwES	chr1	28580960	28580982	UCHL5|K562	22
chr1	28580059	28581059	LINC00680|k562|ENSG00000197989|dwES	chr1	28580420	28580436	CSTF2T|K562	16
chr1	28580059	28581059	LINC00680|k562|ENSG00000197989|dwES	chr1	28581010	28581051	SF3A3|HepG2	41
chr1	28580059	28581059	LINC00680|k562|ENSG00000197989|dwES	chr1	28580959	28581000	PTBP1|K562	41
chr1	28580059	28581059	LINC00680|k562|ENSG00000197989|dwES	chr1	28581045	28581053	TRA2A|K562	8
chr1	28580059	28581059	LINC00680|k562|ENSG00000197989|dwES	chr1	28580394	28580412	NPM1|K562	18
chr1	28580059	28581059	LINC00680|k562|ENSG00000197989|dwES	chr1	28580983	28581004	LSM11|K562	21
chr1	28580059	28581059	LINC00680|k562|ENSG00000197989|dwES	chr1	28581003	28581040	POLR2G|HepG2	37
chr1	28580059	28581059	LINC00680|k562|ENSG00000197989|dwES	chr1	28580378	28580408	FMR1|HEK293	30
chr1	28580059	28581059	LINC00680|k562|ENSG00000197989|dwES	chr1	28580469	28580516	FAM120A|HepG2	47
chr1	28580059	28581059	LINC00680|k562|ENSG00000197989|dwES	chr1	28580382	28580391	PTBP1|K562	9
chr1	28580059	28581059	LINC00680|k562|ENSG00000197989|dwES	chr1	28580378	28580408	PTBP1|HEK293T	30
chr1	28580059	28581059	LINC00680|k562|ENSG00000197989|dwES	chr1	28580978	28581050	BCCIP|HepG2	72
chr1	28580059	28581059	LINC00680|k562|ENSG00000197989|dwES	chr1	28580461	28580502	U2AF1|K562	41
chr1	28580059	28581059	LINC00680|k562|ENSG00000197989|dwES	chr1	28580380	28580424	NPM1|K562	44
chr1	28580059	28581059	LINC00680|k562|ENSG00000197989|dwES	chr1	28580448	28580500	DDX3X|HepG2	52
chr1	28580059	28581059	LINC00680|k562|ENSG00000197989|dwES	chr1	28580407	28580412	PTBP1|HepG2	5
chr1	28580059	28581059	LINC00680|k562|ENSG00000197989|dwES	chr1	28580379	28580441	LARP7|HepG2	62
chr1	28580059	28581059	LINC00680|k562|ENSG00000197989|dwES	chr1	28580449	28580453	NOLC1|HepG2	4
chr1	28580059	28581059	LINC00680|k562|ENSG00000197989|dwES	chr1	28580946	28580982	U2AF1|HepG2	36
chr1	28580059	28581059	LINC00680|k562|ENSG00000197989|dwES	chr1	28580448	28580506	RPS3|K562	58
chr1	28580059	28581059	LINC00680|k562|ENSG00000197989|dwES	chr1	28580624	28580660	BUD13|K562	36
chr1	28580059	28581059	LINC00680|k562|ENSG00000197989|dwES	chr1	28580986	28580994	HNRNPU|HepG2	8
chr1	28580059	28581059	LINC00680|k562|ENSG00000197989|dwES	chr1	28581005	28581014	XRN2|K562	9
chr1	28580059	28581059	LINC00680|k562|ENSG00000197989|dwES	chr1	28580395	28580446	DDX55|K562	51
chr1	28580059	28581059	LINC00680|k562|ENSG00000197989|dwES	chr1	28580391	28580478	HNRNPK|HepG2	87
chr1	28580059	28581059	LINC00680|k562|ENSG00000197989|dwES	chr1	28581006	28581051	SF3B4|K562	45
chr1	28580059	28581059	LINC00680|k562|ENSG00000197989|dwES	chr1	28580439	28580440	DKC1|HepG2	1
chr1	28580059	28581059	LINC00680|k562|ENSG00000197989|dwES	chr1	28580989	28581004	TRA2A|K562	15
chr1	28580059	28581059	LINC00680|k562|ENSG00000197989|dwES	chr1	28580806	28580848	TAF15|K562	42
chr1	28580059	28581059	LINC00680|k562|ENSG00000197989|dwES	chr1	28580454	28580518	DDX55|HepG2	64
chr1	28580059	28581059	LINC00680|k562|ENSG00000197989|dwES	chr1	28580785	28580833	HNRNPU|K562	48
chr1	28580059	28581059	LINC00680|k562|ENSG00000197989|dwES	chr1	28580920	28580959	XRCC6|K562	39
chr1	28580059	28581059	LINC00680|k562|ENSG00000197989|dwES	chr1	28580980	28581014	HNRNPL|HepG2	34
chr1	28580059	28581059	LINC00680|k562|ENSG00000197989|dwES	chr1	28580398	28580433	SF3B4|K562	35
chr1	28580059	28581059	LINC00680|k562|ENSG00000197989|dwES	chr1	28580466	28580507	SMNDC1|HepG2	41
chr1	28580059	28581059	LINC00680|k562|ENSG00000197989|dwES	chr1	28580378	28580382	SMNDC1|K562	4
chr1	28580059	28581059	LINC00680|k562|ENSG00000197989|dwES	chr1	28580919	28580953	EXOSC5|K562	34
chr1	28580059	28581059	LINC00680|k562|ENSG00000197989|dwES	chr1	28580923	28581022	SRSF7|HepG2	99
chr1	28580059	28581059	LINC00680|k562|ENSG00000197989|dwES	chr1	28580394	28580413	TBRG4|HepG2	19
chr1	28580059	28581059	LINC00680|k562|ENSG00000197989|dwES	chr1	28580387	28580420	EIF3D|HepG2	33
chr1	28580059	28581059	LINC00680|k562|ENSG00000197989|dwES	chr1	28580985	28581000	PTBP1|K562	15
chr1	28580059	28581059	LINC00680|k562|ENSG00000197989|dwES	chr1	28580388	28580407	LARP4|HepG2	19
chr1	28580059	28581059	LINC00680|k562|ENSG00000197989|dwES	chr1	28580378	28580494	LIN28B|HepG2	116
chr1	28580059	28581059	LINC00680|k562|ENSG00000197989|dwES	chr1	28580959	28580989	SF3B4|K562	30
chr1	28580059	28581059	LINC00680|k562|ENSG00000197989|dwES	chr1	28580977	28581050	HNRNPK|HepG2	73
chr1	28580059	28581059	LINC00680|k562|ENSG00000197989|dwES	chr1	28580431	28580435	NOLC1|HepG2	4
chr1	28580059	28581059	LINC00680|k562|ENSG00000197989|dwES	chr1	28580973	28581031	LARP4|K562	58
chr1	28580059	28581059	LINC00680|k562|ENSG00000197989|dwES	chr1	28580389	28580445	IGF2BP1|HepG2	56
chr1	28580059	28581059	LINC00680|k562|ENSG00000197989|dwES	chr1	28580962	28580999	FTO|K562	37
chr1	28580059	28581059	LINC00680|k562|ENSG00000197989|dwES	chr1	28580938	28580991	DGCR8|HepG2	53
chr1	28580059	28581059	LINC00680|k562|ENSG00000197989|dwES	chr1	28581014	28581054	IGF2BP1|K562	40
chr1	28580059	28581059	LINC00680|k562|ENSG00000197989|dwES	chr1	28581008	28581012	DKC1|HepG2	4
chr1	28580059	28581059	LINC00680|k562|ENSG00000197989|dwES	chr1	28580948	28580952	XRN2|K562	4
chr1	28580059	28581059	LINC00680|k562|ENSG00000197989|dwES	chr1	28580386	28580446	TRA2A|HepG2	60
chr1	28580059	28581059	LINC00680|k562|ENSG00000197989|dwES	chr1	28580445	28580447	ZRANB2|K562	2
chr1	28580059	28581059	LINC00680|k562|ENSG00000197989|dwES	chr1	28580961	28580997	RBFOX2|K562	36
chr1	28580059	28581059	LINC00680|k562|ENSG00000197989|dwES	chr1	28580923	28580959	SUPV3L1|HepG2	36
chr1	28580059	28581059	LINC00680|k562|ENSG00000197989|dwES	chr1	28580455	28580500	TBRG4|HepG2	45
chr1	28580059	28581059	LINC00680|k562|ENSG00000197989|dwES	chr1	28580461	28580494	HNRNPK|HepG2	33
chr1	28580059	28581059	LINC00680|k562|ENSG00000197989|dwES	chr1	28580438	28580489	UCHL5|HepG2	51
chr1	28580059	28581059	LINC00680|k562|ENSG00000197989|dwES	chr1	28580957	28581048	DDX6|K562	91
chr1	28580059	28581059	LINC00680|k562|ENSG00000197989|dwES	chr1	28581010	28581021	HNRNPUL1|K562	11
chr1	28580059	28581059	LINC00680|k562|ENSG00000197989|dwES	chr1	28580404	28580428	AGGF1|HepG2	24
chr1	28580059	28581059	LINC00680|k562|ENSG00000197989|dwES	chr1	28580384	28580444	FASTKD2|HepG2	60
chr1	28580059	28581059	LINC00680|k562|ENSG00000197989|dwES	chr1	28580423	28580439	LARP4|HepG2	16
chr1	28580059	28581059	LINC00680|k562|ENSG00000197989|dwES	chr1	28580505	28580512	U2AF1|HepG2	7
chr1	28580059	28581059	LINC00680|k562|ENSG00000197989|dwES	chr1	28580409	28580444	SRSF1|HepG2	35
chr1	28580059	28581059	LINC00680|k562|ENSG00000197989|dwES	chr1	28580437	28580497	RBFOX2|K562	60
chr1	28580059	28581059	LINC00680|k562|ENSG00000197989|dwES	chr1	28580392	28580508	LIN28B|HepG2	116
chr1	28580059	28581059	LINC00680|k562|ENSG00000197989|dwES	chr1	28581016	28581037	HNRNPL|HepG2	21
chr1	28580059	28581059	LINC00680|k562|ENSG00000197989|dwES	chr1	28580949	28580979	LARP7|HepG2	30
chr1	28580059	28581059	LINC00680|k562|ENSG00000197989|dwES	chr1	28580930	28580963	NKRF|HepG2	33
chr1	28580059	28581059	LINC00680|k562|ENSG00000197989|dwES	chr1	28580997	28581043	RBFOX2|K562	46
chr1	28580059	28581059	LINC00680|k562|ENSG00000197989|dwES	chr1	28580421	28580436	FXR1|K562	15
chr1	28580059	28581059	LINC00680|k562|ENSG00000197989|dwES	chr1	28580921	28580966	CSTF2|HepG2	45
chr1	28580059	28581059	LINC00680|k562|ENSG00000197989|dwES	chr1	28580442	28580510	RBM15|HepG2	68
chr1	28580059	28581059	LINC00680|k562|ENSG00000197989|dwES	chr1	28580575	28580615	SUB1|HepG2	40
chr1	28580059	28581059	LINC00680|k562|ENSG00000197989|dwES	chr1	28580569	28580597	LSM11|HepG2	28
chr1	28580059	28581059	LINC00680|k562|ENSG00000197989|dwES	chr1	28580393	28580429	FTO|K562	36
chr1	28580059	28581059	LINC00680|k562|ENSG00000197989|dwES	chr1	28580425	28580501	SF3B4|HepG2	76
chr1	28580059	28581059	LINC00680|k562|ENSG00000197989|dwES	chr1	28580937	28580970	GRSF1|HepG2	33
chr1	28580059	28581059	LINC00680|k562|ENSG00000197989|dwES	chr1	28580937	28581041	YWHAG|K562	104
chr1	28580059	28581059	LINC00680|k562|ENSG00000197989|dwES	chr1	28580442	28580505	DDX6|K562	63
chr1	28580059	28581059	LINC00680|k562|ENSG00000197989|dwES	chr1	28580578	28580606	AGGF1|HepG2	28
chr1	28580059	28581059	LINC00680|k562|ENSG00000197989|dwES	chr1	28580443	28580454	DKC1|HepG2	11
chr1	28580059	28581059	LINC00680|k562|ENSG00000197989|dwES	chr1	28580448	28580507	DHX30|HepG2	59
chr1	28580059	28581059	LINC00680|k562|ENSG00000197989|dwES	chr1	28580919	28580976	HLTF|K562	57
chr1	28580059	28581059	LINC00680|k562|ENSG00000197989|dwES	chr1	28581025	28581046	SMNDC1|HepG2	21
chr1	28580059	28581059	LINC00680|k562|ENSG00000197989|dwES	chr1	28580383	28580438	BCCIP|HepG2	55
chr1	28580059	28581059	LINC00680|k562|ENSG00000197989|dwES	chr1	28580421	28580439	NOL12|HepG2	18
chr1	28580059	28581059	LINC00680|k562|ENSG00000197989|dwES	chr1	28580558	28580565	PPIG|HepG2	7
chr1	28580059	28581059	LINC00680|k562|ENSG00000197989|dwES	chr1	28580446	28580465	QKI|K562	19
chr1	28580059	28581059	LINC00680|k562|ENSG00000197989|dwES	chr1	28580436	28580450	UCHL5|K562	14
chr1	28580059	28581059	LINC00680|k562|ENSG00000197989|dwES	chr1	28580919	28580925	HNRNPA1|K562	6
chr1	28580059	28581059	LINC00680|k562|ENSG00000197989|dwES	chr1	28580428	28580432	NCBP2|K562	4
chr1	28580059	28581059	LINC00680|k562|ENSG00000197989|dwES	chr1	28581011	28581049	TBRG4|HepG2	38
chr1	28580059	28581059	LINC00680|k562|ENSG00000197989|dwES	chr1	28580390	28580433	DDX3X|K562	43
chr1	28580059	28581059	LINC00680|k562|ENSG00000197989|dwES	chr1	28581057	28581080	XRN2|K562	2
chr1	28580059	28581059	LINC00680|k562|ENSG00000197989|dwES	chr1	28580469	28580472	NOLC1|HepG2	3
chr1	28580059	28581059	LINC00680|k562|ENSG00000197989|dwES	chr1	28580464	28580499	LARP7|K562	35
chr1	28580059	28581059	LINC00680|k562|ENSG00000197989|dwES	chr1	28580465	28580498	RPS11|K562	33
chr1	28580059	28581059	LINC00680|k562|ENSG00000197989|dwES	chr1	28580922	28580956	NOLC1|HepG2	34
chr1	28580059	28581059	LINC00680|k562|ENSG00000197989|dwES	chr1	28580920	28580959	PPIL4|K562	39
chr1	28580059	28581059	LINC00680|k562|ENSG00000197989|dwES	chr1	28580919	28580926	GNL3|K562	7
chr1	28580059	28581059	LINC00680|k562|ENSG00000197989|dwES	chr1	28580391	28580416	HNRNPU|HepG2	25
chr1	28580059	28581059	LINC00680|k562|ENSG00000197989|dwES	chr1	28580931	28580959	EIF3D|HepG2	28
chr1	28580059	28581059	LINC00680|k562|ENSG00000197989|dwES	chr1	28580982	28581050	UCHL5|K562	68
chr1	28580059	28581059	LINC00680|k562|ENSG00000197989|dwES	chr1	28580388	28580439	SBDS|K562	51
chr1	28580059	28581059	LINC00680|k562|ENSG00000197989|dwES	chr1	28580584	28580603	LARP4|HepG2	19
chr1	28580059	28581059	LINC00680|k562|ENSG00000197989|dwES	chr1	28580387	28580448	FASTKD2|K562	61
chr1	28580059	28581059	LINC00680|k562|ENSG00000197989|dwES	chr1	28580459	28580489	TAF15|K562	30
chr1	28580059	28581059	LINC00680|k562|ENSG00000197989|dwES	chr1	28580995	28581053	SERBP1|K562	58
chr1	28580059	28581059	LINC00680|k562|ENSG00000197989|dwES	chr1	28580946	28581046	EIF4G2|K562	100
chr1	28580059	28581059	LINC00680|k562|ENSG00000197989|dwES	chr1	28580398	28580416	SND1|HepG2	18
chr1	28580059	28581059	LINC00680|k562|ENSG00000197989|dwES	chr1	28580467	28580485	LSM11|HepG2	18
chr1	28580059	28581059	LINC00680|k562|ENSG00000197989|dwES	chr1	28580940	28580959	ZRANB2|K562	19
chr1	28580059	28581059	LINC00680|k562|ENSG00000197989|dwES	chr1	28580922	28580956	XRCC6|HepG2	34
chr1	28580059	28581059	LINC00680|k562|ENSG00000197989|dwES	chr1	28580428	28580437	DDX55|K562	9
chr1	28580059	28581059	LINC00680|k562|ENSG00000197989|dwES	chr1	28580449	28580505	TROVE2|K562	56
chr1	28580059	28581059	LINC00680|k562|ENSG00000197989|dwES	chr1	28580450	28580471	PPIL4|K562	21
chr1	28580059	28581059	LINC00680|k562|ENSG00000197989|dwES	chr1	28580472	28580514	PUM2|K562	42
chr1	28580059	28581059	LINC00680|k562|ENSG00000197989|dwES	chr1	28580994	28581050	RPS3|K562	56
chr1	28580059	28581059	LINC00680|k562|ENSG00000197989|dwES	chr1	28581010	28581050	NCBP2|K562	40
chr1	28580059	28581059	LINC00680|k562|ENSG00000197989|dwES	chr1	28581021	28581046	PTBP1|HepG2	25
chr1	28580059	28581059	LINC00680|k562|ENSG00000197989|dwES	chr1	28580456	28580508	GTF2F1|HepG2	52
chr1	28580059	28581059	LINC00680|k562|ENSG00000197989|dwES	chr1	28581021	28581047	HNRNPUL1|K562	26
chr1	28580059	28581059	LINC00680|k562|ENSG00000197989|dwES	chr1	28580935	28580946	RPS11|K562	11
chr1	28580059	28581059	LINC00680|k562|ENSG00000197989|dwES	chr1	28580927	28580984	AKAP8L|K562	57
chr1	28580059	28581059	LINC00680|k562|ENSG00000197989|dwES	chr1	28581012	28581016	SMNDC1|K562	4
chr1	28580059	28581059	LINC00680|k562|ENSG00000197989|dwES	chr1	28580381	28580442	DROSHA|K562	61
chr1	28580059	28581059	LINC00680|k562|ENSG00000197989|dwES	chr1	28580466	28580486	EIF3H|HepG2	20
chr1	28580059	28581059	LINC00680|k562|ENSG00000197989|dwES	chr1	28580380	28580422	TBRG4|K562	42
chr1	28580059	28581059	LINC00680|k562|ENSG00000197989|dwES	chr1	28580388	28580441	XPO5|HepG2	53
chr1	28580059	28581059	LINC00680|k562|ENSG00000197989|dwES	chr1	28580967	28580979	PUM2|K562	12
chr1	28580059	28581059	LINC00680|k562|ENSG00000197989|dwES	chr1	28580996	28581011	TROVE2|K562	15
chr1	28580059	28581059	LINC00680|k562|ENSG00000197989|dwES	chr1	28580942	28580962	TAF15|HepG2	20
chr1	28580059	28581059	LINC00680|k562|ENSG00000197989|dwES	chr1	28580958	28580983	LSM11|K562	25
chr1	28580059	28581059	LINC00680|k562|ENSG00000197989|dwES	chr1	28581014	28581040	LSM11|K562	26
chr1	28580059	28581059	LINC00680|k562|ENSG00000197989|dwES	chr1	28580438	28580449	SND1|K562	11
chr1	28580059	28581059	LINC00680|k562|ENSG00000197989|dwES	chr1	28580379	28580427	FAM120A|K562	48
chr1	28580059	28581059	LINC00680|k562|ENSG00000197989|dwES	chr1	28580426	28580442	NCBP2|K562	16
chr1	28580059	28581059	LINC00680|k562|ENSG00000197989|dwES	chr1	28580987	28581004	LARP7|K562	17
chr1	28580059	28581059	LINC00680|k562|ENSG00000197989|dwES	chr1	28580383	28580401	SF3B4|HepG2	18
chr1	28580059	28581059	LINC00680|k562|ENSG00000197989|dwES	chr1	28581045	28581052	NOLC1|HepG2	7
chr1	28580059	28581059	LINC00680|k562|ENSG00000197989|dwES	chr1	28580505	28580512	AUH|HepG2	7
chr1	28580059	28581059	LINC00680|k562|ENSG00000197989|dwES	chr1	28580387	28580436	YWHAG|K562	49
chr1	28580059	28581059	LINC00680|k562|ENSG00000197989|dwES	chr1	28580456	28580464	NOLC1|HepG2	8
chr1	28580059	28581059	LINC00680|k562|ENSG00000197989|dwES	chr1	28580945	28580964	AGGF1|K562	19
chr1	28580059	28581059	LINC00680|k562|ENSG00000197989|dwES	chr1	28580450	28580512	MTPAP|K562	62
chr1	28580059	28581059	LINC00680|k562|ENSG00000197989|dwES	chr1	28581017	28581033	KHSRP|K562	16
chr1	28580059	28581059	LINC00680|k562|ENSG00000197989|dwES	chr1	28580923	28580975	DHX30|HepG2	52
chr1	28580059	28581059	LINC00680|k562|ENSG00000197989|dwES	chr1	28580439	28580456	TBRG4|K562	17
chr1	28580059	28581059	LINC00680|k562|ENSG00000197989|dwES	chr1	28580978	28580998	SMNDC1|HepG2	20
chr1	28580059	28581059	LINC00680|k562|ENSG00000197989|dwES	chr1	28580437	28580503	TRA2A|HepG2	66
chr1	28580059	28581059	LINC00680|k562|ENSG00000197989|dwES	chr1	28580466	28580490	SRSF7|HepG2	24
chr1	28580059	28581059	LINC00680|k562|ENSG00000197989|dwES	chr1	28581012	28581057	HNRNPK|K562	45
chr1	28580059	28581059	LINC00680|k562|ENSG00000197989|dwES	chr1	28580402	28580422	TROVE2|K562	20
chr1	28580059	28581059	LINC00680|k562|ENSG00000197989|dwES	chr1	28580961	28580986	AUH|HepG2	25
chr1	28580059	28581059	LINC00680|k562|ENSG00000197989|dwES	chr1	28580935	28580998	SND1|HepG2	63
chr1	28580059	28581059	LINC00680|k562|ENSG00000197989|dwES	chr1	28580964	28580983	PTBP1|K562	19
chr1	28580059	28581059	LINC00680|k562|ENSG00000197989|dwES	chr1	28580427	28580511	UCHL5|HepG2	84
chr1	28580059	28581059	LINC00680|k562|ENSG00000197989|dwES	chr1	28580963	28581035	SMNDC1|K562	72
chr1	28580059	28581059	LINC00680|k562|ENSG00000197989|dwES	chr1	28580967	28581001	BUD13|HepG2	34
chr1	28580059	28581059	LINC00680|k562|ENSG00000197989|dwES	chr1	28580439	28580492	GTF2F1|K562	53
chr1	28580059	28581059	LINC00680|k562|ENSG00000197989|dwES	chr1	28580973	28580979	DKC1|HepG2	6
chr1	28580059	28581059	LINC00680|k562|ENSG00000197989|dwES	chr1	28581004	28581037	SF3B1|K562	33
chr1	28580059	28581059	LINC00680|k562|ENSG00000197989|dwES	chr1	28580419	28580441	NOLC1|K562	22
chr1	28580059	28581059	LINC00680|k562|ENSG00000197989|dwES	chr1	28580387	28580452	GEMIN5|K562	65
chr1	28580059	28581059	LINC00680|k562|ENSG00000197989|dwES	chr1	28580391	28580439	NKRF|HepG2	48
chr1	28580059	28581059	LINC00680|k562|ENSG00000197989|dwES	chr1	28580942	28580953	XRCC6|K562	11
chr1	28580059	28581059	LINC00680|k562|ENSG00000197989|dwES	chr1	28580919	28580924	PTBP1|K562	5
chr1	28580059	28581059	LINC00680|k562|ENSG00000197989|dwES	chr1	28580380	28580449	DDX3X|K562	69
chr1	28580059	28581059	LINC00680|k562|ENSG00000197989|dwES	chr1	28580924	28580966	QKI|K562	42
chr1	28580059	28581059	LINC00680|k562|ENSG00000197989|dwES	chr1	28580921	28580978	UPF1|K562	57
chr1	28580059	28581059	LINC00680|k562|ENSG00000197989|dwES	chr1	28580441	28580508	METAP2|K562	67
chr1	28580059	28581059	LINC00680|k562|ENSG00000197989|dwES	chr1	28580447	28580524	RBFOX2|HepG2	77
chr1	28580059	28581059	LINC00680|k562|ENSG00000197989|dwES	chr1	28580976	28581029	HLTF|K562	53
chr1	28580059	28581059	LINC00680|k562|ENSG00000197989|dwES	chr1	28580975	28581011	SF3B4|HepG2	36
chr1	28580059	28581059	LINC00680|k562|ENSG00000197989|dwES	chr1	28580420	28580439	EIF3D|HepG2	19
chr1	28580059	28581059	LINC00680|k562|ENSG00000197989|dwES	chr1	28580991	28581046	DDX24|K562	55
chr1	28580059	28581059	LINC00680|k562|ENSG00000197989|dwES	chr1	28580442	28580487	NKRF|HepG2	45
chr1	28580059	28581059	LINC00680|k562|ENSG00000197989|dwES	chr1	28580372	28580441	U2AF2|HepG2	69
chr1	28580059	28581059	LINC00680|k562|ENSG00000197989|dwES	chr1	28580378	28580448	NOP56|HEK293	70
chr1	28580059	28581059	LINC00680|k562|ENSG00000197989|dwES	chr1	28580439	28580500	FXR1|K562	61
chr1	28580059	28581059	LINC00680|k562|ENSG00000197989|dwES	chr1	28580445	28580504	UPF1|K562	59
chr1	28580059	28581059	LINC00680|k562|ENSG00000197989|dwES	chr1	28580386	28580449	U2AF2|HepG2	63
chr1	28580059	28581059	LINC00680|k562|ENSG00000197989|dwES	chr1	28580973	28580996	TAF15|K562	23
chr1	28580059	28581059	LINC00680|k562|ENSG00000197989|dwES	chr1	28580451	28580469	ZRANB2|K562	18
chr1	28580059	28581059	LINC00680|k562|ENSG00000197989|dwES	chr1	28581008	28581014	NOLC1|HepG2	6
chr1	28580059	28581059	LINC00680|k562|ENSG00000197989|dwES	chr1	28580420	28580426	SMNDC1|K562	6
chr1	28580059	28581059	LINC00680|k562|ENSG00000197989|dwES	chr1	28580379	28580388	HNRNPUL1|K562	9
chr1	28580059	28581059	LINC00680|k562|ENSG00000197989|dwES	chr1	28580393	28580431	UCHL5|K562	38
chr1	28580059	28581059	LINC00680|k562|ENSG00000197989|dwES	chr1	28580438	28580504	LSM11|K562	66
chr1	28580059	28581059	LINC00680|k562|ENSG00000197989|dwES	chr1	28580960	28580973	ZRANB2|K562	13
chr1	28580059	28581059	LINC00680|k562|ENSG00000197989|dwES	chr1	28580398	28580419	SF3A3|HepG2	21
chr1	28580059	28581059	LINC00680|k562|ENSG00000197989|dwES	chr1	28580381	28580437	LSM11|K562	56
chr1	28580059	28581059	LINC00680|k562|ENSG00000197989|dwES	chr1	28580973	28581046	GPKOW|K562	73
chr1	28580059	28581059	LINC00680|k562|ENSG00000197989|dwES	chr1	28580447	28580462	NOL12|HepG2	15
chr1	28580059	28581059	LINC00680|k562|ENSG00000197989|dwES	chr1	28580403	28580419	NONO|K562	16
chr1	28580059	28581059	LINC00680|k562|ENSG00000197989|dwES	chr1	28580395	28580444	YBX3|K562	49
chr1	28580059	28581059	LINC00680|k562|ENSG00000197989|dwES	chr1	28580976	28580980	BUD13|K562	4
chr1	28580059	28581059	LINC00680|k562|ENSG00000197989|dwES	chr1	28580411	28580477	SAFB2|K562	66
chr1	28580059	28581059	LINC00680|k562|ENSG00000197989|dwES	chr1	28580388	28580443	YWHAG|K562	55
chr1	28580059	28581059	LINC00680|k562|ENSG00000197989|dwES	chr1	28580980	28581014	RBM5|HepG2	34
chr1	28580059	28581059	LINC00680|k562|ENSG00000197989|dwES	chr1	28580443	28580510	GRWD1|HepG2	67
chr1	28580059	28581059	LINC00680|k562|ENSG00000197989|dwES	chr1	28580453	28580511	TIA1|K562	58
chr1	28580059	28581059	LINC00680|k562|ENSG00000197989|dwES	chr1	28580492	28580508	TROVE2|K562	16
chr1	28580059	28581059	LINC00680|k562|ENSG00000197989|dwES	chr1	28580957	28580992	METAP2|K562	35
chr1	28580059	28581059	LINC00680|k562|ENSG00000197989|dwES	chr1	28580381	28580425	SND1|K562	44
chr1	28580059	28581059	LINC00680|k562|ENSG00000197989|dwES	chr1	28581009	28581044	U2AF1|HepG2	35
chr1	28580059	28581059	LINC00680|k562|ENSG00000197989|dwES	chr1	28580422	28580435	TRA2A|K562	13
chr1	28580059	28581059	LINC00680|k562|ENSG00000197989|dwES	chr1	28580498	28580511	PTBP1|HepG2	13
chr1	28580059	28581059	LINC00680|k562|ENSG00000197989|dwES	chr1	28580988	28581012	DDX55|K562	24
chr1	28580059	28581059	LINC00680|k562|ENSG00000197989|dwES	chr1	28580391	28580440	GEMIN5|K562	49
chr1	28580059	28581059	LINC00680|k562|ENSG00000197989|dwES	chr1	28580389	28580448	IGF2BP2|K562	59
chr1	28580059	28581059	LINC00680|k562|ENSG00000197989|dwES	chr1	28580446	28580502	TRA2A|K562	56
chr1	28580059	28581059	LINC00680|k562|ENSG00000197989|dwES	chr1	28581031	28581053	FXR1|K562	22
chr1	28580059	28581059	LINC00680|k562|ENSG00000197989|dwES	chr1	28580930	28580956	PPIL4|K562	26
chr1	28580059	28581059	LINC00680|k562|ENSG00000197989|dwES	chr1	28580472	28580475	NOLC1|HepG2	3
chr1	28580059	28581059	LINC00680|k562|ENSG00000197989|dwES	chr1	28580986	28581049	FASTKD2|K562	63
chr1	28580059	28581059	LINC00680|k562|ENSG00000197989|dwES	chr1	28580378	28580488	CSTF2|HeLa	110
chr1	28580059	28581059	LINC00680|k562|ENSG00000197989|dwES	chr1	28581011	28581051	NKRF|HepG2	40
chr1	28580059	28581059	LINC00680|k562|ENSG00000197989|dwES	chr1	28580426	28580437	RBFOX2|K562	11
chr1	28580059	28581059	LINC00680|k562|ENSG00000197989|dwES	chr1	28581012	28581048	DKC1|HepG2	36
chr1	28580059	28581059	LINC00680|k562|ENSG00000197989|dwES	chr1	28580385	28580503	LARP4|K562	118
chr1	28580059	28581059	LINC00680|k562|ENSG00000197989|dwES	chr1	28580390	28580447	METAP2|K562	57
chr1	28580059	28581059	LINC00680|k562|ENSG00000197989|dwES	chr1	28581030	28581045	TRA2A|K562	15
chr1	28580059	28581059	LINC00680|k562|ENSG00000197989|dwES	chr1	28580356	28580424	PRPF8|K562	68
chr1	28580059	28581059	LINC00680|k562|ENSG00000197989|dwES	chr1	28580393	28580442	AUH|K562	49
chr1	28580059	28581059	LINC00680|k562|ENSG00000197989|dwES	chr1	28580436	28580442	NOLC1|HepG2	6
chr1	28580059	28581059	LINC00680|k562|ENSG00000197989|dwES	chr1	28580404	28580420	FXR1|K562	16
chr1	28580059	28581059	LINC00680|k562|ENSG00000197989|dwES	chr1	28580385	28580498	SUGP2|HepG2	113
chr1	28580059	28581059	LINC00680|k562|ENSG00000197989|dwES	chr1	28580942	28580994	U2AF1|K562	52
chr1	28580059	28581059	LINC00680|k562|ENSG00000197989|dwES	chr1	28581013	28581047	XRCC6|HepG2	34
chr1	28580059	28581059	LINC00680|k562|ENSG00000197989|dwES	chr1	28581048	28581052	DKC1|HepG2	4
chr1	28580059	28581059	LINC00680|k562|ENSG00000197989|dwES	chr1	28580402	28580423	PTBP1|K562	21
chr1	28580059	28581059	LINC00680|k562|ENSG00000197989|dwES	chr1	28581010	28581051	MTPAP|K562	41
chr1	28580059	28581059	LINC00680|k562|ENSG00000197989|dwES	chr1	28580574	28580619	UCHL5|K562	45
chr1	28580059	28581059	LINC00680|k562|ENSG00000197989|dwES	chr1	28581012	28581046	NOLC1|HepG2	34
chr1	28580059	28581059	LINC00680|k562|ENSG00000197989|dwES	chr1	28580477	28580491	SBDS|K562	14
chr1	28580059	28581059	LINC00680|k562|ENSG00000197989|dwES	chr1	28580384	28580419	GTF2F1|K562	35
chr1	28580059	28581059	LINC00680|k562|ENSG00000197989|dwES	chr1	28580711	28580739	HNRNPUL1|K562	28
chr1	28580059	28581059	LINC00680|k562|ENSG00000197989|dwES	chr1	28580929	28580957	LIN28B|K562	28
chr1	28580059	28581059	LINC00680|k562|ENSG00000197989|dwES	chr1	28580385	28580422	XRCC6|K562	37
chr1	28580059	28581059	LINC00680|k562|ENSG00000197989|dwES	chr1	28580446	28580504	DDX55|K562	58
chr1	28580059	28581059	LINC00680|k562|ENSG00000197989|dwES	chr1	28580982	28581018	PPIG|HepG2	36
chr1	28580059	28581059	LINC00680|k562|ENSG00000197989|dwES	chr1	28580379	28580406	PUM2|K562	27
chr1	28580059	28581059	LINC00680|k562|ENSG00000197989|dwES	chr1	28580392	28580408	SRSF1|K562	16
chr1	28580059	28581059	LINC00680|k562|ENSG00000197989|dwES	chr1	28580381	28580437	GPKOW|K562	56
chr1	28580059	28581059	LINC00680|k562|ENSG00000197989|dwES	chr1	28580565	28580620	PPIG|HepG2	55
chr1	28580059	28581059	LINC00680|k562|ENSG00000197989|dwES	chr1	28580959	28580987	XRCC6|K562	28
chr1	28580059	28581059	LINC00680|k562|ENSG00000197989|dwES	chr1	28580385	28580509	TROVE2|HepG2	124
chr1	28580059	28581059	LINC00680|k562|ENSG00000197989|dwES	chr1	28580399	28580457	PUS1|K562	58
chr1	28580059	28581059	LINC00680|k562|ENSG00000197989|dwES	chr1	28580479	28580532	SFPQ|HepG2	53
chr1	28580059	28581059	LINC00680|k562|ENSG00000197989|dwES	chr1	28580406	28580418	DKC1|HepG2	12
chr1	28580059	28581059	LINC00680|k562|ENSG00000197989|dwES	chr1	28580393	28580439	LARP7|K562	46
chr1	28580059	28581059	LINC00680|k562|ENSG00000197989|dwES	chr1	28580469	28580505	ZRANB2|K562	36
chr1	28580059	28581059	LINC00680|k562|ENSG00000197989|dwES	chr1	28580396	28580426	CSTF2|HepG2	30
chr1	28580059	28581059	LINC00680|k562|ENSG00000197989|dwES	chr1	28580983	28581008	NKRF|HepG2	25
chr1	28580059	28581059	LINC00680|k562|ENSG00000197989|dwES	chr1	28580443	28580505	AGGF1|HepG2	62
chr1	28580059	28581059	LINC00680|k562|ENSG00000197989|dwES	chr1	28580388	28580444	GPKOW|K562	56
chr1	28580059	28581059	LINC00680|k562|ENSG00000197989|dwES	chr1	28581019	28581036	RBM5|HepG2	17
chr1	28580059	28581059	LINC00680|k562|ENSG00000197989|dwES	chr1	28580381	28580492	EWSR1|K562	111
chr1	28580059	28581059	LINC00680|k562|ENSG00000197989|dwES	chr1	28580989	28581026	EWSR1|K562	37
chr1	28580059	28581059	LINC00680|k562|ENSG00000197989|dwES	chr1	28580379	28580444	KHSRP|K562	65
chr1	28580059	28581059	LINC00680|k562|ENSG00000197989|dwES	chr1	28581002	28581007	PTBP1|K562	5
chr1	28580059	28581059	LINC00680|k562|ENSG00000197989|dwES	chr1	28580962	28581044	KHDRBS1|K562	82
chr1	28580059	28581059	LINC00680|k562|ENSG00000197989|dwES	chr1	28580567	28580618	CPSF6|K562	51
chr1	28580059	28581059	LINC00680|k562|ENSG00000197989|dwES	chr1	28580946	28581046	SLBP|K562	100
chr1	28580059	28581059	LINC00680|k562|ENSG00000197989|dwES	chr1	28580930	28580957	RBM5|HepG2	27
chr1	28580059	28581059	LINC00680|k562|ENSG00000197989|dwES	chr1	28580443	28580534	EFTUD2|HepG2	91
chr1	28580059	28581059	LINC00680|k562|ENSG00000197989|dwES	chr1	28580405	28580420	BUD13|HepG2	15
chr1	28580059	28581059	LINC00680|k562|ENSG00000197989|dwES	chr1	28580470	28580483	XRN2|HepG2	13
chr1	28580059	28581059	LINC00680|k562|ENSG00000197989|dwES	chr1	28580941	28580962	LIN28B|K562	21
chr1	28580059	28581059	LINC00680|k562|ENSG00000197989|dwES	chr1	28580439	28580491	EIF3D|HepG2	52
chr1	28580059	28581059	LINC00680|k562|ENSG00000197989|dwES	chr1	28580402	28580419	PTBP1|K562	17
chr1	28580059	28581059	LINC00680|k562|ENSG00000197989|dwES	chr1	28580384	28580443	LARP4|K562	59
chr1	28580059	28581059	LINC00680|k562|ENSG00000197989|dwES	chr1	28580405	28580421	NCBP2|K562	16
chr1	28580059	28581059	LINC00680|k562|ENSG00000197989|dwES	chr1	28580448	28580455	DKC1|HepG2	7
chr1	28580059	28581059	LINC00680|k562|ENSG00000197989|dwES	chr1	28580441	28580482	HLTF|K562	41
chr1	28580059	28581059	LINC00680|k562|ENSG00000197989|dwES	chr1	28580561	28580633	SRSF7|K562	72
chr1	28580059	28581059	LINC00680|k562|ENSG00000197989|dwES	chr1	28580488	28580505	AUH|HepG2	17
chr1	28580059	28581059	LINC00680|k562|ENSG00000197989|dwES	chr1	28580394	28580434	UCHL5|K562	40
chr1	28580059	28581059	LINC00680|k562|ENSG00000197989|dwES	chr1	28581046	28581053	NOLC1|HepG2	7
chr1	28580059	28581059	LINC00680|k562|ENSG00000197989|dwES	chr1	28580464	28580467	DDX55|K562	3
chr1	28580059	28581059	LINC00680|k562|ENSG00000197989|dwES	chr1	28580800	28580889	KHSRP|K562	89
chr1	28580059	28581059	LINC00680|k562|ENSG00000197989|dwES	chr1	28581002	28581051	AGGF1|K562	49
chr1	28580059	28581059	LINC00680|k562|ENSG00000197989|dwES	chr1	28580959	28580970	TROVE2|HepG2	11
chr1	28580059	28581059	LINC00680|k562|ENSG00000197989|dwES	chr1	28580949	28580956	DKC1|HepG2	7
chr1	28580059	28581059	LINC00680|k562|ENSG00000197989|dwES	chr1	28581012	28581049	RPS11|K562	37
chr1	28580059	28581059	LINC00680|k562|ENSG00000197989|dwES	chr1	28580971	28581007	FXR2|K562	36
chr1	28580059	28581059	LINC00680|k562|ENSG00000197989|dwES	chr1	28580416	28580419	DKC1|HepG2	3
chr1	28580059	28581059	LINC00680|k562|ENSG00000197989|dwES	chr1	28581016	28581047	HNRNPUL1|K562	31
chr1	28580059	28581059	LINC00680|k562|ENSG00000197989|dwES	chr1	28580461	28580523	FAM120A|HepG2	62
chr1	28580059	28581059	LINC00680|k562|ENSG00000197989|dwES	chr1	28580994	28580998	DKC1|HepG2	4
chr1	28580059	28581059	LINC00680|k562|ENSG00000197989|dwES	chr1	28580391	28580402	DKC1|HepG2	11
chr1	28580059	28581059	LINC00680|k562|ENSG00000197989|dwES	chr1	28581004	28581028	DGCR8|HEK293T	24
chr1	28580059	28581059	LINC00680|k562|ENSG00000197989|dwES	chr1	28580457	28580480	RBFOX2|K562	23
chr1	28580059	28581059	LINC00680|k562|ENSG00000197989|dwES	chr1	28580385	28580440	CDC40|HepG2	55
chr1	28580059	28581059	LINC00680|k562|ENSG00000197989|dwES	chr1	28580275	28580290	PRPF8|K562	15
chr1	28580059	28581059	LINC00680|k562|ENSG00000197989|dwES	chr1	28580928	28580947	EXOSC5|K562	19
chr1	28580059	28581059	LINC00680|k562|ENSG00000197989|dwES	chr1	28580489	28580510	UCHL5|HepG2	21
chr1	28580059	28581059	LINC00680|k562|ENSG00000197989|dwES	chr1	28580565	28580654	BUD13|K562	89
chr1	28580059	28581059	LINC00680|k562|ENSG00000197989|dwES	chr1	28580934	28580992	CSTF2T|K562	58
chr1	28580059	28581059	LINC00680|k562|ENSG00000197989|dwES	chr1	28580991	28581006	SF3B4|K562	15
chr1	28580059	28581059	LINC00680|k562|ENSG00000197989|dwES	chr1	28580930	28580951	SF3B4|HepG2	21
chr1	28580059	28581059	LINC00680|k562|ENSG00000197989|dwES	chr1	28580927	28580964	SMNDC1|HepG2	37
chr1	28580059	28581059	LINC00680|k562|ENSG00000197989|dwES	chr1	28580449	28580502	SF3A3|HepG2	53
chr1	28580059	28581059	LINC00680|k562|ENSG00000197989|dwES	chr1	28580918	28580958	SF3B4|K562	40
chr1	28580059	28581059	LINC00680|k562|ENSG00000197989|dwES	chr1	28580411	28580505	PUS1|K562	94
chr1	28580059	28581059	LINC00680|k562|ENSG00000197989|dwES	chr1	28580398	28580430	EIF4G2|K562	32
chr1	28580059	28581059	LINC00680|k562|ENSG00000197989|dwES	chr1	28580378	28580488	DGCR8|HEK293T	110
chr1	28580059	28581059	LINC00680|k562|ENSG00000197989|dwES	chr1	28580979	28581005	SUB1|HepG2	26
chr1	28580059	28581059	LINC00680|k562|ENSG00000197989|dwES	chr1	28581008	28581030	TRA2A|K562	22
chr1	28580059	28581059	LINC00680|k562|ENSG00000197989|dwES	chr1	28580462	28580499	SND1|HepG2	37
chr1	28580059	28581059	LINC00680|k562|ENSG00000197989|dwES	chr1	28580935	28580952	RBM22|K562	17
chr1	28580059	28581059	LINC00680|k562|ENSG00000197989|dwES	chr1	28580565	28580619	SRSF1|K562	54
chr1	28580059	28581059	LINC00680|k562|ENSG00000197989|dwES	chr1	28580930	28580960	TBRG4|K562	30
chr1	28580059	28581059	LINC00680|k562|ENSG00000197989|dwES	chr1	28580992	28581052	METAP2|K562	60
chr1	28580059	28581059	LINC00680|k562|ENSG00000197989|dwES	chr1	28580921	28580955	NOLC1|HepG2	34
chr1	28580059	28581059	LINC00680|k562|ENSG00000197989|dwES	chr1	28580979	28581006	XRCC6|HepG2	27
chr1	28580059	28581059	LINC00680|k562|ENSG00000197989|dwES	chr1	28580438	28580456	TROVE2|K562	18
chr1	28580059	28581059	LINC00680|k562|ENSG00000197989|dwES	chr1	28581014	28581039	EIF3D|HepG2	25
chr1	28580059	28581059	LINC00680|k562|ENSG00000197989|dwES	chr1	28580374	28580421	SLTM|HepG2	47
chr1	28580059	28581059	LINC00680|k562|ENSG00000197989|dwES	chr1	28580447	28580460	NOL12|HepG2	13
chr1	28580059	28581059	LINC00680|k562|ENSG00000197989|dwES	chr1	28580937	28580947	SRSF7|K562	10
chr1	28580059	28581059	LINC00680|k562|ENSG00000197989|dwES	chr1	28580565	28580590	ZNF622|K562	25
chr1	28580059	28581059	LINC00680|k562|ENSG00000197989|dwES	chr1	28580381	28580425	SMNDC1|HepG2	44
chr1	28580059	28581059	LINC00680|k562|ENSG00000197989|dwES	chr1	28580483	28580513	CSTF2|HepG2	30
chr1	28580059	28581059	LINC00680|k562|ENSG00000197989|dwES	chr1	28580500	28580536	PRPF8|K562	36
chr1	28580059	28581059	LINC00680|k562|ENSG00000197989|dwES	chr1	28580403	28580445	EXOSC5|K562	42
chr1	28580059	28581059	LINC00680|k562|ENSG00000197989|dwES	chr1	28580960	28581010	FXR1|K562	50
chr1	28580059	28581059	LINC00680|k562|ENSG00000197989|dwES	chr1	28580981	28580992	DDX3X|HepG2	11
chr1	28580059	28581059	LINC00680|k562|ENSG00000197989|dwES	chr1	28580983	28581027	AGGF1|HepG2	44
chr1	28580059	28581059	LINC00680|k562|ENSG00000197989|dwES	chr1	28580438	28580469	U2AF1|HepG2	31
chr1	28580059	28581059	LINC00680|k562|ENSG00000197989|dwES	chr1	28580418	28580430	DKC1|HepG2	12
chr1	28580059	28581059	LINC00680|k562|ENSG00000197989|dwES	chr1	28580470	28580488	AUH|HepG2	18
chr1	28580059	28581059	LINC00680|k562|ENSG00000197989|dwES	chr1	28580945	28580992	SERBP1|K562	47
chr1	28580059	28581059	LINC00680|k562|ENSG00000197989|dwES	chr1	28580924	28580957	PTBP1|K562	33
chr1	28580059	28581059	LINC00680|k562|ENSG00000197989|dwES	chr1	28580438	28580467	EIF3D|HepG2	29
chr1	28580059	28581059	LINC00680|k562|ENSG00000197989|dwES	chr1	28580382	28580402	TROVE2|K562	20
chr1	28580059	28581059	LINC00680|k562|ENSG00000197989|dwES	chr1	28580960	28581051	TROVE2|HepG2	91
chr1	28580059	28581059	LINC00680|k562|ENSG00000197989|dwES	chr1	28580951	28581007	HNRNPC|HepG2	56
chr1	28580059	28581059	LINC00680|k562|ENSG00000197989|dwES	chr1	28580403	28580426	DDX6|HepG2	23
chr1	28580059	28581059	LINC00680|k562|ENSG00000197989|dwES	chr1	28580385	28580422	U2AF1|K562	37
chr1	28580059	28581059	LINC00680|k562|ENSG00000197989|dwES	chr1	28580972	28581040	YWHAG|K562	68
chr1	28580059	28581059	LINC00680|k562|ENSG00000197989|dwES	chr1	28581029	28581042	DHX30|HepG2	13
chr1	28580059	28581059	LINC00680|k562|ENSG00000197989|dwES	chr1	28580437	28580462	FTO|K562	25
chr1	28580059	28581059	LINC00680|k562|ENSG00000197989|dwES	chr1	28580920	28581052	SUPV3L1|HepG2	132
chr1	28580059	28581059	LINC00680|k562|ENSG00000197989|dwES	chr1	28580942	28580960	ZRANB2|K562	18
chr1	28580059	28581059	LINC00680|k562|ENSG00000197989|dwES	chr1	28580437	28580501	LSM11|K562	64
chr1	28580059	28581059	LINC00680|k562|ENSG00000197989|dwES	chr1	28580961	28580969	XRCC6|HepG2	8
chr1	28580059	28581059	LINC00680|k562|ENSG00000197989|dwES	chr1	28580931	28580956	UCHL5|HepG2	25
chr1	28580059	28581059	LINC00680|k562|ENSG00000197989|dwES	chr1	28580920	28581017	ILF3|HepG2	97
chr1	28580059	28581059	LINC00680|k562|ENSG00000197989|dwES	chr1	28580579	28580592	IGF2BP3|HepG2	13
chr1	28580059	28581059	LINC00680|k562|ENSG00000197989|dwES	chr1	28580455	28580489	GRWD1|HepG2	34
chr1	28580059	28581059	LINC00680|k562|ENSG00000197989|dwES	chr1	28580928	28580999	SFPQ|HepG2	71
chr1	28580059	28581059	LINC00680|k562|ENSG00000197989|dwES	chr1	28580448	28580481	FASTKD2|HepG2	33
chr1	28580059	28581059	LINC00680|k562|ENSG00000197989|dwES	chr1	28580943	28580950	TRA2A|K562	7
chr1	28580059	28581059	LINC00680|k562|ENSG00000197989|dwES	chr1	28580936	28580955	RBFOX2|K562	19
chr1	28580059	28581059	LINC00680|k562|ENSG00000197989|dwES	chr1	28580458	28580495	IGF2BP1|HepG2	37
chr1	28580059	28581059	LINC00680|k562|ENSG00000197989|dwES	chr1	28580569	28580603	DDX55|K562	34
chr1	28580059	28581059	LINC00680|k562|ENSG00000197989|dwES	chr1	28580961	28580994	TRA2A|K562	33
chr1	28580059	28581059	LINC00680|k562|ENSG00000197989|dwES	chr1	28580387	28580510	CSTF2T|HepG2	123
chr1	28580059	28581059	LINC00680|k562|ENSG00000197989|dwES	chr1	28580929	28580954	RPS5|K562	25
chr1	28580059	28581059	LINC00680|k562|ENSG00000197989|dwES	chr1	28581007	28581046	YBX3|K562	39
chr1	28580059	28581059	LINC00680|k562|ENSG00000197989|dwES	chr1	28580392	28580437	ZNF622|K562	45
chr1	28580059	28581059	LINC00680|k562|ENSG00000197989|dwES	chr1	28580958	28580983	SLTM|K562	25
chr1	28580059	28581059	LINC00680|k562|ENSG00000197989|dwES	chr1	28580641	28580659	BUD13|HepG2	18
chr1	28580059	28581059	LINC00680|k562|ENSG00000197989|dwES	chr1	28580976	28581007	TROVE2|HepG2	31
chr1	28580059	28581059	LINC00680|k562|ENSG00000197989|dwES	chr1	28580378	28580428	DGCR8|HEK293T	50
chr1	28580059	28581059	LINC00680|k562|ENSG00000197989|dwES	chr1	28580395	28580498	FMR1|K562	103
chr1	28580059	28581059	LINC00680|k562|ENSG00000197989|dwES	chr1	28581008	28581019	PTBP1|HepG2	11
chr1	28580059	28581059	LINC00680|k562|ENSG00000197989|dwES	chr1	28580419	28580438	EFTUD2|HepG2	19
chr1	28580059	28581059	LINC00680|k562|ENSG00000197989|dwES	chr1	28580452	28580513	KHSRP|K562	61
chr1	28580059	28581059	LINC00680|k562|ENSG00000197989|dwES	chr1	28580388	28580504	DDX42|K562	116
chr1	28580059	28581059	LINC00680|k562|ENSG00000197989|dwES	chr1	28580964	28581050	UCHL5|HepG2	86
chr1	28580059	28581059	LINC00680|k562|ENSG00000197989|dwES	chr1	28580975	28581070	DGCR8|HepG2	84
chr1	28580059	28581059	LINC00680|k562|ENSG00000197989|dwES	chr1	28580985	28581038	FTO|K562	53
chr1	28580059	28581059	LINC00680|k562|ENSG00000197989|dwES	chr1	28580955	28581000	NOLC1|HepG2	45
chr1	28580059	28581059	LINC00680|k562|ENSG00000197989|dwES	chr1	28580557	28580616	ZNF622|K562	59
chr1	28580059	28581059	LINC00680|k562|ENSG00000197989|dwES	chr1	28580558	28580629	PPIG|HepG2	71
chr1	28580059	28581059	LINC00680|k562|ENSG00000197989|dwES	chr1	28580448	28580499	RPS3|HepG2	51
chr1	28580059	28581059	LINC00680|k562|ENSG00000197989|dwES	chr1	28580438	28580452	RBM5|HepG2	14
chr1	28580059	28581059	LINC00680|k562|ENSG00000197989|dwES	chr1	28580438	28580448	PTBP1|HepG2	10
chr1	28580059	28581059	LINC00680|k562|ENSG00000197989|dwES	chr1	28580443	28580526	EFTUD2|K562	83
chr1	28580059	28581059	LINC00680|k562|ENSG00000197989|dwES	chr1	28580397	28580405	EIF3D|HepG2	8
chr1	28580059	28581059	LINC00680|k562|ENSG00000197989|dwES	chr1	28580389	28580498	CPSF6|K562	109
chr1	28580059	28581059	LINC00680|k562|ENSG00000197989|dwES	chr1	28580929	28580954	FASTKD2|K562	25
chr1	28580059	28581059	LINC00680|k562|ENSG00000197989|dwES	chr1	28580592	28580605	DDX6|HepG2	13
chr1	28580059	28581059	LINC00680|k562|ENSG00000197989|dwES	chr1	28580931	28580972	SUGP2|HepG2	41
chr1	28580059	28581059	LINC00680|k562|ENSG00000197989|dwES	chr1	28581019	28581032	AKAP8L|K562	13
chr1	28580059	28581059	LINC00680|k562|ENSG00000197989|dwES	chr1	28580930	28580940	ZRANB2|K562	10
chr1	28580059	28581059	LINC00680|k562|ENSG00000197989|dwES	chr1	28580496	28580509	SMNDC1|K562	13
chr1	28580059	28581059	LINC00680|k562|ENSG00000197989|dwES	chr1	28580456	28580459	DKC1|HepG2	3
chr1	28580059	28581059	LINC00680|k562|ENSG00000197989|dwES	chr1	28580924	28580969	GTF2F1|K562	45
chr1	28580059	28581059	LINC00680|k562|ENSG00000197989|dwES	chr1	28580559	28580575	SUB1|HepG2	16
chr1	28580059	28581059	LINC00680|k562|ENSG00000197989|dwES	chr1	28580934	28580960	MTPAP|K562	26
chr1	28580059	28581059	LINC00680|k562|ENSG00000197989|dwES	chr1	28580590	28580614	ZNF622|K562	24
chr1	28580059	28581059	LINC00680|k562|ENSG00000197989|dwES	chr1	28580944	28580971	TARDBP|K562	27
chr1	28580059	28581059	LINC00680|k562|ENSG00000197989|dwES	chr1	28581014	28581050	TNRC6A|K562	36
chr1	28580059	28581059	LINC00680|k562|ENSG00000197989|dwES	chr1	28581021	28581054	DGCR8|K562	33
chr1	28580059	28581059	LINC00680|k562|ENSG00000197989|dwES	chr1	28580960	28580987	TBRG4|K562	27
chr1	28580059	28581059	LINC00680|k562|ENSG00000197989|dwES	chr1	28580379	28580422	SMNDC1|HepG2	43
chr1	28580059	28581059	LINC00680|k562|ENSG00000197989|dwES	chr1	28580874	28580919	HNRNPK|K562	45
chr1	28580059	28581059	LINC00680|k562|ENSG00000197989|dwES	chr1	28580456	28580470	PTBP1|HepG2	14
chr1	28580059	28581059	LINC00680|k562|ENSG00000197989|dwES	chr1	28580390	28580452	RBM15|K562	62
chr1	28580059	28581059	LINC00680|k562|ENSG00000197989|dwES	chr1	28580458	28580464	NOLC1|HepG2	6
chr1	28580059	28581059	LINC00680|k562|ENSG00000197989|dwES	chr1	28580487	28580511	TBRG4|K562	24
chr1	28580059	28581059	LINC00680|k562|ENSG00000197989|dwES	chr1	28580383	28580510	DGCR8|HepG2	127
chr1	28580059	28581059	LINC00680|k562|ENSG00000197989|dwES	chr1	28580992	28581000	DKC1|HepG2	8
chr1	28580059	28581059	LINC00680|k562|ENSG00000197989|dwES	chr1	28580973	28581046	RPS3|K562	73
chr1	28580059	28581059	LINC00680|k562|ENSG00000197989|dwES	chr1	28580468	28580473	NOLC1|HepG2	5
chr1	28580059	28581059	LINC00680|k562|ENSG00000197989|dwES	chr1	28580558	28580622	GRWD1|HepG2	64
chr1	28580059	28581059	LINC00680|k562|ENSG00000197989|dwES	chr1	28580442	28580509	NCBP2|K562	67
chr1	28580059	28581059	LINC00680|k562|ENSG00000197989|dwES	chr1	28580396	28580431	GNL3|K562	35
chr1	28580059	28581059	LINC00680|k562|ENSG00000197989|dwES	chr1	28580951	28580970	PUM2|K562	19
chr1	28580059	28581059	LINC00680|k562|ENSG00000197989|dwES	chr1	28580987	28580998	BUD13|HepG2	11
chr1	28580059	28581059	LINC00680|k562|ENSG00000197989|dwES	chr1	28580588	28580592	DDX6|HepG2	4
chr1	28580059	28581059	LINC00680|k562|ENSG00000197989|dwES	chr1	28580973	28581046	DHX30|K562	73
chr1	28580059	28581059	LINC00680|k562|ENSG00000197989|dwES	chr1	28580437	28580441	PTBP1|K562	4
chr1	28580059	28581059	LINC00680|k562|ENSG00000197989|dwES	chr1	28580958	28581008	AKAP8L|K562	50
chr1	28580059	28581059	LINC00680|k562|ENSG00000197989|dwES	chr1	28580457	28580518	CSTF2T|HepG2	61
chr1	28580059	28581059	LINC00680|k562|ENSG00000197989|dwES	chr1	28580921	28580988	NOP56|HEK293	67
chr1	28580059	28581059	LINC00680|k562|ENSG00000197989|dwES	chr1	28580960	28581044	BCCIP|HepG2	84
chr1	28580059	28581059	LINC00680|k562|ENSG00000197989|dwES	chr1	28580937	28580974	ILF3|K562	37
chr1	28580059	28581059	LINC00680|k562|ENSG00000197989|dwES	chr1	28581004	28581054	TRA2A|K562	50
chr1	28580059	28581059	LINC00680|k562|ENSG00000197989|dwES	chr1	28580982	28581038	RPS5|K562	56
chr1	28580059	28581059	LINC00680|k562|ENSG00000197989|dwES	chr1	28580491	28580507	SF3B4|K562	16
chr1	28580059	28581059	LINC00680|k562|ENSG00000197989|dwES	chr1	28580999	28581049	EIF3D|HepG2	50
chr1	173864970	173865970	LINC00680|k562|ENSG00000234741|dwES	chr1	173865153	173865191	HNRNPUL1|HepG2	38
chr1	173864970	173865970	LINC00680|k562|ENSG00000234741|dwES	chr1	173865650	173865678	DDX6|HepG2	28
chr1	173864970	173865970	LINC00680|k562|ENSG00000234741|dwES	chr1	173865184	173865197	DDX55|K562	13
chr1	173864970	173865970	LINC00680|k562|ENSG00000234741|dwES	chr1	173865865	173865934	CDC40|HepG2	69
chr1	173864970	173865970	LINC00680|k562|ENSG00000234741|dwES	chr1	173865249	173865281	FXR2|K562	32
chr1	173864970	173865970	LINC00680|k562|ENSG00000234741|dwES	chr1	173865873	173865876	UCHL5|HepG2	3
chr1	173864970	173865970	LINC00680|k562|ENSG00000234741|dwES	chr1	173865625	173865679	LSM11|K562	54
chr1	173864970	173865970	LINC00680|k562|ENSG00000234741|dwES	chr1	173865625	173865642	DKC1|HepG2	17
chr1	173864970	173865970	LINC00680|k562|ENSG00000234741|dwES	chr1	173865243	173865260	RBM15|K562	17
chr1	173864970	173865970	LINC00680|k562|ENSG00000234741|dwES	chr1	173865350	173865424	PPIL4|K562	74
chr1	173864970	173865970	LINC00680|k562|ENSG00000234741|dwES	chr1	173865624	173865673	NPM1|K562	49
chr1	173864970	173865970	LINC00680|k562|ENSG00000234741|dwES	chr1	173865349	173865411	KHDRBS1|K562	62
chr1	173864970	173865970	LINC00680|k562|ENSG00000234741|dwES	chr1	173865274	173865282	LIN28B|K562	8
chr1	173864970	173865970	LINC00680|k562|ENSG00000234741|dwES	chr1	173865350	173865426	CSTF2|HepG2	76
chr1	173864970	173865970	LINC00680|k562|ENSG00000234741|dwES	chr1	173865829	173865844	KHSRP|K562	15
chr1	173864970	173865970	LINC00680|k562|ENSG00000234741|dwES	chr1	173865180	173865192	SND1|K562	12
chr1	173864970	173865970	LINC00680|k562|ENSG00000234741|dwES	chr1	173865236	173865289	XRN2|K562	53
chr1	173864970	173865970	LINC00680|k562|ENSG00000234741|dwES	chr1	173865350	173865377	LARP7|HepG2	27
chr1	173864970	173865970	LINC00680|k562|ENSG00000234741|dwES	chr1	173865355	173865411	NCBP2|HepG2	56
chr1	173864970	173865970	LINC00680|k562|ENSG00000234741|dwES	chr1	173865377	173865394	SF3B4|K562	17
chr1	173864970	173865970	LINC00680|k562|ENSG00000234741|dwES	chr1	173865385	173865390	NOLC1|HepG2	5
chr1	173864970	173865970	LINC00680|k562|ENSG00000234741|dwES	chr1	173865928	173865932	DDX55|HepG2	4
chr1	173864970	173865970	LINC00680|k562|ENSG00000234741|dwES	chr1	173865622	173865656	ZRANB2|K562	34
chr1	173864970	173865970	LINC00680|k562|ENSG00000234741|dwES	chr1	173864965	173864992	HNRNPK|HepG2	22
chr1	173864970	173865970	LINC00680|k562|ENSG00000234741|dwES	chr1	173865484	173865523	EFTUD2|K562	39
chr1	173864970	173865970	LINC00680|k562|ENSG00000234741|dwES	chr1	173865635	173865639	NOLC1|HepG2	4
chr1	173864970	173865970	LINC00680|k562|ENSG00000234741|dwES	chr1	173865632	173865687	DGCR8|K562	55
chr1	173864970	173865970	LINC00680|k562|ENSG00000234741|dwES	chr1	173865151	173865184	SLTM|HepG2	33
chr1	173864970	173865970	LINC00680|k562|ENSG00000234741|dwES	chr1	173865266	173865278	UCHL5|K562	12
chr1	173864970	173865970	LINC00680|k562|ENSG00000234741|dwES	chr1	173865966	173865987	RPS3|K562	4
chr1	173864970	173865970	LINC00680|k562|ENSG00000234741|dwES	chr1	173865371	173865422	CDC40|HepG2	51
chr1	173864970	173865970	LINC00680|k562|ENSG00000234741|dwES	chr1	173865236	173865242	YBX3|K562	6
chr1	173864970	173865970	LINC00680|k562|ENSG00000234741|dwES	chr1	173865967	173865991	TROVE2|K562	3
chr1	173864970	173865970	LINC00680|k562|ENSG00000234741|dwES	chr1	173865352	173865377	TRA2A|K562	25
chr1	173864970	173865970	LINC00680|k562|ENSG00000234741|dwES	chr1	173865538	173865547	IGF2BP2|K562	9
chr1	173864970	173865970	LINC00680|k562|ENSG00000234741|dwES	chr1	173865256	173865282	FXR2|K562	26
chr1	173864970	173865970	LINC00680|k562|ENSG00000234741|dwES	chr1	173865845	173866002	FUS|NA	125
chr1	173864970	173865970	LINC00680|k562|ENSG00000234741|dwES	chr1	173865645	173865675	PUS1|K562	30
chr1	173864970	173865970	LINC00680|k562|ENSG00000234741|dwES	chr1	173865873	173865892	METAP2|K562	19
chr1	173864970	173865970	LINC00680|k562|ENSG00000234741|dwES	chr1	173865966	173865972	EXOSC5|K562	4
chr1	173864970	173865970	LINC00680|k562|ENSG00000234741|dwES	chr1	173865153	173865196	DGCR8|K562	43
chr1	173864970	173865970	LINC00680|k562|ENSG00000234741|dwES	chr1	173865358	173865402	HNRNPF|HEK293T	44
chr1	173864970	173865970	LINC00680|k562|ENSG00000234741|dwES	chr1	173865416	173865425	SF3B4|K562	9
chr1	173864970	173865970	LINC00680|k562|ENSG00000234741|dwES	chr1	173865154	173865195	FTO|K562	41
chr1	173864970	173865970	LINC00680|k562|ENSG00000234741|dwES	chr1	173865158	173865197	AGGF1|K562	39
chr1	173864970	173865970	LINC00680|k562|ENSG00000234741|dwES	chr1	173865243	173865275	TARDBP|K562	32
chr1	173864970	173865970	LINC00680|k562|ENSG00000234741|dwES	chr1	173865640	173865669	GRWD1|HepG2	29
chr1	173864970	173865970	LINC00680|k562|ENSG00000234741|dwES	chr1	173865845	173865982	CPSF6|HEK293	125
chr1	173864970	173865970	LINC00680|k562|ENSG00000234741|dwES	chr1	173864946	173864981	HNRNPK|HepG2	11
chr1	173864970	173865970	LINC00680|k562|ENSG00000234741|dwES	chr1	173865415	173865429	FTO|K562	14
chr1	173864970	173865970	LINC00680|k562|ENSG00000234741|dwES	chr1	173865623	173865667	HNRNPM|HepG2	44
chr1	173864970	173865970	LINC00680|k562|ENSG00000234741|dwES	chr1	173865859	173865892	NOLC1|K562	33
chr1	173864970	173865970	LINC00680|k562|ENSG00000234741|dwES	chr1	173865155	173865195	SUGP2|HepG2	40
chr1	173864970	173865970	LINC00680|k562|ENSG00000234741|dwES	chr1	173865354	173865410	HNRNPUL1|HepG2	56
chr1	173864970	173865970	LINC00680|k562|ENSG00000234741|dwES	chr1	173865378	173865430	PTBP1|K562	52
chr1	173864970	173865970	LINC00680|k562|ENSG00000234741|dwES	chr1	173865589	173865642	CPSF6|HEK293	53
chr1	173864970	173865970	LINC00680|k562|ENSG00000234741|dwES	chr1	173865625	173865679	SND1|HepG2	54
chr1	173864970	173865970	LINC00680|k562|ENSG00000234741|dwES	chr1	173865353	173865425	SFPQ|HepG2	72
chr1	173864970	173865970	LINC00680|k562|ENSG00000234741|dwES	chr1	173865863	173865881	PUS1|K562	18
chr1	173864970	173865970	LINC00680|k562|ENSG00000234741|dwES	chr1	173865354	173865412	SRSF1|K562	58
chr1	173864970	173865970	LINC00680|k562|ENSG00000234741|dwES	chr1	173865263	173865279	YBX3|K562	16
chr1	173864970	173865970	LINC00680|k562|ENSG00000234741|dwES	chr1	173865508	173865531	METAP2|K562	23
chr1	173864970	173865970	LINC00680|k562|ENSG00000234741|dwES	chr1	173865157	173865196	TAF15|K562	39
chr1	173864970	173865970	LINC00680|k562|ENSG00000234741|dwES	chr1	173865863	173865885	DDX6|K562	22
chr1	173864970	173865970	LINC00680|k562|ENSG00000234741|dwES	chr1	173865624	173865673	SRSF9|HepG2	49
chr1	173864970	173865970	LINC00680|k562|ENSG00000234741|dwES	chr1	173865166	173865197	DDX55|HepG2	31
chr1	173864970	173865970	LINC00680|k562|ENSG00000234741|dwES	chr1	173865363	173865420	RBM22|HepG2	57
chr1	173864970	173865970	LINC00680|k562|ENSG00000234741|dwES	chr1	173864927	173864973	DDX42|K562	3
chr1	173864970	173865970	LINC00680|k562|ENSG00000234741|dwES	chr1	173865867	173865892	LSM11|K562	25
chr1	173864970	173865970	LINC00680|k562|ENSG00000234741|dwES	chr1	173865350	173865415	NSUN2|K562	65
chr1	173864970	173865970	LINC00680|k562|ENSG00000234741|dwES	chr1	173865966	173866026	KHDRBS1|K562	4
chr1	173864970	173865970	LINC00680|k562|ENSG00000234741|dwES	chr1	173865358	173865402	CSTF2|HEK293	44
chr1	173864970	173865970	LINC00680|k562|ENSG00000234741|dwES	chr1	173865483	173865486	YBX3|K562	3
chr1	173864970	173865970	LINC00680|k562|ENSG00000234741|dwES	chr1	173865523	173865535	DDX55|K562	12
chr1	173864970	173865970	LINC00680|k562|ENSG00000234741|dwES	chr1	173865244	173865279	CSTF2T|K562	35
chr1	173864970	173865970	LINC00680|k562|ENSG00000234741|dwES	chr1	173865231	173865243	DDX24|K562	12
chr1	173864970	173865970	LINC00680|k562|ENSG00000234741|dwES	chr1	173865359	173865408	GPKOW|K562	49
chr1	173864970	173865970	LINC00680|k562|ENSG00000234741|dwES	chr1	173865969	173866012	DDX3X|K562	1
chr1	173864970	173865970	LINC00680|k562|ENSG00000234741|dwES	chr1	173865855	173865899	U2AF2|K562	44
chr1	173864970	173865970	LINC00680|k562|ENSG00000234741|dwES	chr1	173865349	173865411	DDX3X|K562	62
chr1	173864970	173865970	LINC00680|k562|ENSG00000234741|dwES	chr1	173865248	173865254	YBX3|K562	6
chr1	173864970	173865970	LINC00680|k562|ENSG00000234741|dwES	chr1	173865641	173865666	CDC40|HepG2	25
chr1	173864970	173865970	LINC00680|k562|ENSG00000234741|dwES	chr1	173865155	173865194	ILF3|HepG2	39
chr1	173864970	173865970	LINC00680|k562|ENSG00000234741|dwES	chr1	173865631	173865672	SRSF7|K562	41
chr1	173864970	173865970	LINC00680|k562|ENSG00000234741|dwES	chr1	173865478	173865521	PPIG|HepG2	43
chr1	173864970	173865970	LINC00680|k562|ENSG00000234741|dwES	chr1	173865627	173865687	XRCC6|K562	60
chr1	173864970	173865970	LINC00680|k562|ENSG00000234741|dwES	chr1	173865623	173865679	RBM5|HepG2	56
chr1	173864970	173865970	LINC00680|k562|ENSG00000234741|dwES	chr1	173865845	173865982	TARDBP|SH-SY5Y	125
chr1	173864970	173865970	LINC00680|k562|ENSG00000234741|dwES	chr1	173865656	173865686	ZRANB2|K562	30
chr1	173864970	173865970	LINC00680|k562|ENSG00000234741|dwES	chr1	173865187	173865197	METAP2|K562	10
chr1	173864970	173865970	LINC00680|k562|ENSG00000234741|dwES	chr1	173865156	173865187	ILF3|K562	31
chr1	173864970	173865970	LINC00680|k562|ENSG00000234741|dwES	chr1	173865845	173865982	AGO2|HEK293	125
chr1	173864970	173865970	LINC00680|k562|ENSG00000234741|dwES	chr1	173865882	173865933	CDC40|HepG2	51
chr1	173864970	173865970	LINC00680|k562|ENSG00000234741|dwES	chr1	173865635	173865678	PUM2|K562	43
chr1	173864970	173865970	LINC00680|k562|ENSG00000234741|dwES	chr1	173865507	173865534	SUB1|HepG2	27
chr1	173864970	173865970	LINC00680|k562|ENSG00000234741|dwES	chr1	173865277	173865282	NOLC1|K562	5
chr1	173864970	173865970	LINC00680|k562|ENSG00000234741|dwES	chr1	173865348	173865377	SF3B4|K562	29
chr1	173864970	173865970	LINC00680|k562|ENSG00000234741|dwES	chr1	173865230	173865239	EIF4G1|K562	9
chr1	173864970	173865970	LINC00680|k562|ENSG00000234741|dwES	chr1	173865354	173865413	SRSF9|HepG2	59
chr1	173864970	173865970	LINC00680|k562|ENSG00000234741|dwES	chr1	173865508	173865537	DHX30|K562	29
chr1	173864970	173865970	LINC00680|k562|ENSG00000234741|dwES	chr1	173865358	173865382	FUS|NA	24
chr1	173864970	173865970	LINC00680|k562|ENSG00000234741|dwES	chr1	173865236	173865284	EIF4G2|K562	48
chr1	173864970	173865970	LINC00680|k562|ENSG00000234741|dwES	chr1	173865345	173865412	YWHAG|K562	67
chr1	173864970	173865970	LINC00680|k562|ENSG00000234741|dwES	chr1	173865349	173865377	FASTKD2|K562	28
chr1	173864970	173865970	LINC00680|k562|ENSG00000234741|dwES	chr1	173865153	173865189	GPKOW|K562	36
chr1	173864970	173865970	LINC00680|k562|ENSG00000234741|dwES	chr1	173865161	173865186	NOLC1|K562	25
chr1	173864970	173865970	LINC00680|k562|ENSG00000234741|dwES	chr1	173865917	173865951	TAF15|HepG2	34
chr1	173864970	173865970	LINC00680|k562|ENSG00000234741|dwES	chr1	173865493	173865529	TIA1|HepG2	36
chr1	173864970	173865970	LINC00680|k562|ENSG00000234741|dwES	chr1	173865623	173865682	NKRF|HepG2	59
chr1	173864970	173865970	LINC00680|k562|ENSG00000234741|dwES	chr1	173865150	173865200	RBM22|K562	50
chr1	173864970	173865970	LINC00680|k562|ENSG00000234741|dwES	chr1	173865357	173865413	DHX30|HepG2	56
chr1	173864970	173865970	LINC00680|k562|ENSG00000234741|dwES	chr1	173865626	173865679	TROVE2|K562	53
chr1	173864970	173865970	LINC00680|k562|ENSG00000234741|dwES	chr1	173865258	173865281	GPKOW|K562	23
chr1	173864970	173865970	LINC00680|k562|ENSG00000234741|dwES	chr1	173865225	173865262	ATXN2|HEK293	37
chr1	173864970	173865970	LINC00680|k562|ENSG00000234741|dwES	chr1	173865538	173865546	ZNF622|K562	8
chr1	173864970	173865970	LINC00680|k562|ENSG00000234741|dwES	chr1	173865508	173865532	LARP4|HepG2	24
chr1	173864970	173865970	LINC00680|k562|ENSG00000234741|dwES	chr1	173865157	173865180	SND1|K562	23
chr1	173864970	173865970	LINC00680|k562|ENSG00000234741|dwES	chr1	173865156	173865183	U2AF2|HepG2	27
chr1	173864970	173865970	LINC00680|k562|ENSG00000234741|dwES	chr1	173865478	173865496	SUB1|HepG2	18
chr1	173864970	173865970	LINC00680|k562|ENSG00000234741|dwES	chr1	173865855	173865895	LIN28B|K562	40
chr1	173864970	173865970	LINC00680|k562|ENSG00000234741|dwES	chr1	173865166	173865194	NCBP2|K562	28
chr1	173864970	173865970	LINC00680|k562|ENSG00000234741|dwES	chr1	173865151	173865198	RBM22|K562	47
chr1	173864970	173865970	LINC00680|k562|ENSG00000234741|dwES	chr1	173865897	173865947	TIA1|K562	50
chr1	173864970	173865970	LINC00680|k562|ENSG00000234741|dwES	chr1	173865627	173865681	FTO|K562	54
chr1	173864970	173865970	LINC00680|k562|ENSG00000234741|dwES	chr1	173865864	173865885	RBM15|K562	21
chr1	173864970	173865970	LINC00680|k562|ENSG00000234741|dwES	chr1	173865627	173865679	FASTKD2|K562	52
chr1	173864970	173865970	LINC00680|k562|ENSG00000234741|dwES	chr1	173865414	173865428	HNRNPA1|HepG2	14
chr1	173864970	173865970	LINC00680|k562|ENSG00000234741|dwES	chr1	173865254	173865283	U2AF1|HepG2	29
chr1	173864970	173865970	LINC00680|k562|ENSG00000234741|dwES	chr1	173865863	173865894	SUB1|HepG2	31
chr1	173864970	173865970	LINC00680|k562|ENSG00000234741|dwES	chr1	173865481	173865532	DDX55|HepG2	51
chr1	173864970	173865970	LINC00680|k562|ENSG00000234741|dwES	chr1	173865627	173865678	U2AF1|HepG2	51
chr1	173864970	173865970	LINC00680|k562|ENSG00000234741|dwES	chr1	173865628	173865686	DROSHA|K562	58
chr1	173864970	173865970	LINC00680|k562|ENSG00000234741|dwES	chr1	173865357	173865416	DDX3X|HepG2	59
chr1	173864970	173865970	LINC00680|k562|ENSG00000234741|dwES	chr1	173865384	173865411	SMNDC1|K562	27
chr1	173864970	173865970	LINC00680|k562|ENSG00000234741|dwES	chr1	173865549	173865554	BUD13|K562	5
chr1	173864970	173865970	LINC00680|k562|ENSG00000234741|dwES	chr1	173865628	173865676	RBM27|K562	48
chr1	173864970	173865970	LINC00680|k562|ENSG00000234741|dwES	chr1	173865250	173865283	PRPF8|HepG2	33
chr1	173864970	173865970	LINC00680|k562|ENSG00000234741|dwES	chr1	173865349	173865412	HLTF|K562	63
chr1	173864970	173865970	LINC00680|k562|ENSG00000234741|dwES	chr1	173865627	173865671	FASTKD2|HepG2	44
chr1	173864970	173865970	LINC00680|k562|ENSG00000234741|dwES	chr1	173865182	173865197	RBFOX2|K562	15
chr1	173864970	173865970	LINC00680|k562|ENSG00000234741|dwES	chr1	173865358	173865415	NCBP2|K562	57
chr1	173864970	173865970	LINC00680|k562|ENSG00000234741|dwES	chr1	173865154	173865162	FASTKD2|HepG2	8
chr1	173864970	173865970	LINC00680|k562|ENSG00000234741|dwES	chr1	173865624	173865683	SMNDC1|HepG2	59
chr1	173864970	173865970	LINC00680|k562|ENSG00000234741|dwES	chr1	173865351	173865421	HNRNPUL1|HepG2	70
chr1	173864970	173865970	LINC00680|k562|ENSG00000234741|dwES	chr1	173865334	173865347	SMNDC1|K562	13
chr1	173864970	173865970	LINC00680|k562|ENSG00000234741|dwES	chr1	173865278	173865282	NOLC1|K562	4
chr1	173864970	173865970	LINC00680|k562|ENSG00000234741|dwES	chr1	173865363	173865414	RBM15|K562	51
chr1	173864970	173865970	LINC00680|k562|ENSG00000234741|dwES	chr1	173865623	173865652	SMNDC1|K562	29
chr1	173864970	173865970	LINC00680|k562|ENSG00000234741|dwES	chr1	173865840	173865898	PRPF8|HepG2	58
chr1	173864970	173865970	LINC00680|k562|ENSG00000234741|dwES	chr1	173865168	173865193	LARP4|K562	25
chr1	173864970	173865970	LINC00680|k562|ENSG00000234741|dwES	chr1	173865903	173865946	XRN2|K562	43
chr1	173864970	173865970	LINC00680|k562|ENSG00000234741|dwES	chr1	173865854	173865907	PRPF8|K562	53
chr1	173864970	173865970	LINC00680|k562|ENSG00000234741|dwES	chr1	173865911	173865931	SF3A3|HepG2	20
chr1	173864970	173865970	LINC00680|k562|ENSG00000234741|dwES	chr1	173865966	173866012	DDX3X|K562	4
chr1	173864970	173865970	LINC00680|k562|ENSG00000234741|dwES	chr1	173865886	173865888	DDX24|K562	2
chr1	173864970	173865970	LINC00680|k562|ENSG00000234741|dwES	chr1	173865259	173865279	IGF2BP1|K562	20
chr1	173864970	173865970	LINC00680|k562|ENSG00000234741|dwES	chr1	173865627	173865677	UCHL5|K562	50
chr1	173864970	173865970	LINC00680|k562|ENSG00000234741|dwES	chr1	173865492	173865506	NOLC1|K562	14
chr1	173864970	173865970	LINC00680|k562|ENSG00000234741|dwES	chr1	173865523	173865543	DHX30|K562	20
chr1	173864970	173865970	LINC00680|k562|ENSG00000234741|dwES	chr1	173865525	173865546	GPKOW|K562	21
chr1	173864970	173865970	LINC00680|k562|ENSG00000234741|dwES	chr1	173865867	173865895	FAM120A|K562	28
chr1	173864970	173865970	LINC00680|k562|ENSG00000234741|dwES	chr1	173865509	173865531	METAP2|K562	22
chr1	173864970	173865970	LINC00680|k562|ENSG00000234741|dwES	chr1	173865637	173865667	KHDRBS1|K562	30
chr1	173864970	173865970	LINC00680|k562|ENSG00000234741|dwES	chr1	173865363	173865398	DDX55|HepG2	35
chr1	173864970	173865970	LINC00680|k562|ENSG00000234741|dwES	chr1	173865147	173865197	RPS5|HepG2	50
chr1	173864970	173865970	LINC00680|k562|ENSG00000234741|dwES	chr1	173865639	173865648	NOLC1|HepG2	9
chr1	173864970	173865970	LINC00680|k562|ENSG00000234741|dwES	chr1	173865358	173865411	NKRF|HepG2	53
chr1	173864970	173865970	LINC00680|k562|ENSG00000234741|dwES	chr1	173865969	173866025	GTF2F1|HepG2	1
chr1	173864970	173865970	LINC00680|k562|ENSG00000234741|dwES	chr1	173865362	173865418	SFPQ|HepG2	56
chr1	173864970	173865970	LINC00680|k562|ENSG00000234741|dwES	chr1	173865351	173865418	SBDS|K562	67
chr1	173864970	173865970	LINC00680|k562|ENSG00000234741|dwES	chr1	173865362	173865417	U2AF1|HepG2	55
chr1	173864970	173865970	LINC00680|k562|ENSG00000234741|dwES	chr1	173865633	173865677	SBDS|K562	44
chr1	173864970	173865970	LINC00680|k562|ENSG00000234741|dwES	chr1	173865157	173865196	DGCR8|K562	39
chr1	173864970	173865970	LINC00680|k562|ENSG00000234741|dwES	chr1	173865626	173865666	CSTF2T|HepG2	40
chr1	173864970	173865970	LINC00680|k562|ENSG00000234741|dwES	chr1	173865165	173865188	GTF2F1|HepG2	23
chr1	173864970	173865970	LINC00680|k562|ENSG00000234741|dwES	chr1	173865369	173865414	PUS1|K562	45
chr1	173864970	173865970	LINC00680|k562|ENSG00000234741|dwES	chr1	173865861	173865891	IGF2BP2|K562	30
chr1	173864970	173865970	LINC00680|k562|ENSG00000234741|dwES	chr1	173865967	173866024	HNRNPUL1|K562	3
chr1	173864970	173865970	LINC00680|k562|ENSG00000234741|dwES	chr1	173865856	173865863	GRWD1|HepG2	7
chr1	173864970	173865970	LINC00680|k562|ENSG00000234741|dwES	chr1	173865245	173865285	SLTM|K562	40
chr1	173864970	173865970	LINC00680|k562|ENSG00000234741|dwES	chr1	173865175	173865192	SFPQ|HepG2	17
chr1	173864970	173865970	LINC00680|k562|ENSG00000234741|dwES	chr1	173865158	173865192	TNRC6A|K562	34
chr1	173864970	173865970	LINC00680|k562|ENSG00000234741|dwES	chr1	173865472	173865476	FAM120A|K562	4
chr1	173864970	173865970	LINC00680|k562|ENSG00000234741|dwES	chr1	173865228	173865236	YBX3|K562	8
chr1	173864970	173865970	LINC00680|k562|ENSG00000234741|dwES	chr1	173865845	173866002	NOP58|HEK293	125
chr1	173864970	173865970	LINC00680|k562|ENSG00000234741|dwES	chr1	173865161	173865197	NCBP2|K562	36
chr1	173864970	173865970	LINC00680|k562|ENSG00000234741|dwES	chr1	173865866	173865885	XRCC6|K562	19
chr1	173864970	173865970	LINC00680|k562|ENSG00000234741|dwES	chr1	173865350	173865406	FXR2|K562	56
chr1	173864970	173865970	LINC00680|k562|ENSG00000234741|dwES	chr1	173865273	173865278	DDX3X|K562	5
chr1	173864970	173865970	LINC00680|k562|ENSG00000234741|dwES	chr1	173865624	173865676	POLR2G|HepG2	52
chr1	173864970	173865970	LINC00680|k562|ENSG00000234741|dwES	chr1	173865154	173865187	UCHL5|K562	33
chr1	173864970	173865970	LINC00680|k562|ENSG00000234741|dwES	chr1	173865378	173865413	SF3B4|K562	35
chr1	173864970	173865970	LINC00680|k562|ENSG00000234741|dwES	chr1	173865352	173865413	QKI|HepG2	61
chr1	173864970	173865970	LINC00680|k562|ENSG00000234741|dwES	chr1	173865650	173865675	UCHL5|HepG2	25
chr1	173864970	173865970	LINC00680|k562|ENSG00000234741|dwES	chr1	173865968	173865977	HNRNPUL1|K562	2
chr1	173864970	173865970	LINC00680|k562|ENSG00000234741|dwES	chr1	173865931	173865946	EIF4G2|K562	15
chr1	173864970	173865970	LINC00680|k562|ENSG00000234741|dwES	chr1	173865855	173865859	YBX3|K562	4
chr1	173864970	173865970	LINC00680|k562|ENSG00000234741|dwES	chr1	173865174	173865180	ILF3|K562	6
chr1	173864970	173865970	LINC00680|k562|ENSG00000234741|dwES	chr1	173865368	173865427	KHSRP|K562	59
chr1	173864970	173865970	LINC00680|k562|ENSG00000234741|dwES	chr1	173865371	173865417	SAFB2|K562	46
chr1	173864970	173865970	LINC00680|k562|ENSG00000234741|dwES	chr1	173865351	173865379	DKC1|HepG2	28
chr1	173864970	173865970	LINC00680|k562|ENSG00000234741|dwES	chr1	173865867	173865892	HNRNPU|K562	25
chr1	173864970	173865970	LINC00680|k562|ENSG00000234741|dwES	chr1	173865857	173865891	NOLC1|K562	34
chr1	173864970	173865970	LINC00680|k562|ENSG00000234741|dwES	chr1	173865375	173865404	U2AF2|K562	29
chr1	173864970	173865970	LINC00680|k562|ENSG00000234741|dwES	chr1	173865653	173865679	ZRANB2|K562	26
chr1	173864970	173865970	LINC00680|k562|ENSG00000234741|dwES	chr1	173865356	173865412	BCCIP|HepG2	56
chr1	173864970	173865970	LINC00680|k562|ENSG00000234741|dwES	chr1	173865637	173865677	QKI|HepG2	40
chr1	173864970	173865970	LINC00680|k562|ENSG00000234741|dwES	chr1	173865355	173865413	UCHL5|HepG2	58
chr1	173864970	173865970	LINC00680|k562|ENSG00000234741|dwES	chr1	173865624	173865676	SF3A3|HepG2	52
chr1	173864970	173865970	LINC00680|k562|ENSG00000234741|dwES	chr1	173865615	173865690	TARDBP|K562	75
chr1	173864970	173865970	LINC00680|k562|ENSG00000234741|dwES	chr1	173865510	173865536	IGF2BP2|K562	26
chr1	173864970	173865970	LINC00680|k562|ENSG00000234741|dwES	chr1	173865158	173865197	HNRNPL|K562	39
chr1	173864970	173865970	LINC00680|k562|ENSG00000234741|dwES	chr1	173865356	173865410	HNRNPK|HepG2	54
chr1	173864970	173865970	LINC00680|k562|ENSG00000234741|dwES	chr1	173865415	173865437	BUD13|K562	22
chr1	173864970	173865970	LINC00680|k562|ENSG00000234741|dwES	chr1	173865159	173865196	PRPF8|HepG2	37
chr1	173864970	173865970	LINC00680|k562|ENSG00000234741|dwES	chr1	173865863	173865883	TAF15|K562	20
chr1	173864970	173865970	LINC00680|k562|ENSG00000234741|dwES	chr1	173865634	173865662	XRN2|HepG2	28
chr1	173864970	173865970	LINC00680|k562|ENSG00000234741|dwES	chr1	173865965	173866028	FASTKD2|K562	5
chr1	173864970	173865970	LINC00680|k562|ENSG00000234741|dwES	chr1	173865353	173865415	SRSF1|K562	62
chr1	173864970	173865970	LINC00680|k562|ENSG00000234741|dwES	chr1	173865631	173865681	SRSF1|HepG2	50
chr1	173864970	173865970	LINC00680|k562|ENSG00000234741|dwES	chr1	173865155	173865196	PPIL4|K562	41
chr1	173864970	173865970	LINC00680|k562|ENSG00000234741|dwES	chr1	173865165	173865194	RBM5|HepG2	29
chr1	173864970	173865970	LINC00680|k562|ENSG00000234741|dwES	chr1	173865623	173865680	DDX24|K562	57
chr1	173864970	173865970	LINC00680|k562|ENSG00000234741|dwES	chr1	173865247	173865270	GPKOW|K562	23
chr1	173864970	173865970	LINC00680|k562|ENSG00000234741|dwES	chr1	173865509	173865524	LSM11|K562	15
chr1	173864970	173865970	LINC00680|k562|ENSG00000234741|dwES	chr1	173865234	173865272	SRSF7|HepG2	38
chr1	173864970	173865970	LINC00680|k562|ENSG00000234741|dwES	chr1	173865629	173865676	NCBP2|HepG2	47
chr1	173864970	173865970	LINC00680|k562|ENSG00000234741|dwES	chr1	173865141	173865170	SLTM|K562	29
chr1	173864970	173865970	LINC00680|k562|ENSG00000234741|dwES	chr1	173865351	173865411	XRCC6|HepG2	60
chr1	173864970	173865970	LINC00680|k562|ENSG00000234741|dwES	chr1	173865510	173865527	RBM15|HepG2	17
chr1	173864970	173865970	LINC00680|k562|ENSG00000234741|dwES	chr1	173865361	173865378	SF3B4|K562	17
chr1	173864970	173865970	LINC00680|k562|ENSG00000234741|dwES	chr1	173865353	173865370	NOLC1|HepG2	17
chr1	173864970	173865970	LINC00680|k562|ENSG00000234741|dwES	chr1	173865919	173865950	HNRNPM|K562	31
chr1	173864970	173865970	LINC00680|k562|ENSG00000234741|dwES	chr1	173865623	173865676	TROVE2|HepG2	53
chr1	173864970	173865970	LINC00680|k562|ENSG00000234741|dwES	chr1	173865460	173865482	KHSRP|K562	22
chr1	173864970	173865970	LINC00680|k562|ENSG00000234741|dwES	chr1	173865366	173865410	LSM11|HepG2	44
chr1	173864970	173865970	LINC00680|k562|ENSG00000234741|dwES	chr1	173865168	173865175	DDX55|K562	7
chr1	173864970	173865970	LINC00680|k562|ENSG00000234741|dwES	chr1	173865521	173865535	PPIG|HepG2	14
chr1	173864970	173865970	LINC00680|k562|ENSG00000234741|dwES	chr1	173865161	173865182	LSM11|K562	21
chr1	173864970	173865970	LINC00680|k562|ENSG00000234741|dwES	chr1	173865648	173865666	IGF2BP2|K562	18
chr1	173864970	173865970	LINC00680|k562|ENSG00000234741|dwES	chr1	173865629	173865667	HNRNPA1|HepG2	38
chr1	173864970	173865970	LINC00680|k562|ENSG00000234741|dwES	chr1	173865534	173865547	YBX3|K562	13
chr1	173864970	173865970	LINC00680|k562|ENSG00000234741|dwES	chr1	173865129	173865163	HNRNPC|HepG2	34
chr1	173864970	173865970	LINC00680|k562|ENSG00000234741|dwES	chr1	173865415	173865429	DROSHA|K562	14
chr1	173864970	173865970	LINC00680|k562|ENSG00000234741|dwES	chr1	173865835	173865928	EFTUD2|K562	93
chr1	173864970	173865970	LINC00680|k562|ENSG00000234741|dwES	chr1	173865159	173865196	DGCR8|HepG2	37
chr1	173864970	173865970	LINC00680|k562|ENSG00000234741|dwES	chr1	173865361	173865408	DDX6|K562	47
chr1	173864970	173865970	LINC00680|k562|ENSG00000234741|dwES	chr1	173865354	173865420	PPIL4|K562	66
chr1	173864970	173865970	LINC00680|k562|ENSG00000234741|dwES	chr1	173865509	173865529	UCHL5|K562	20
chr1	173864970	173865970	LINC00680|k562|ENSG00000234741|dwES	chr1	173865374	173865406	HNRNPC|HepG2	32
chr1	173864970	173865970	LINC00680|k562|ENSG00000234741|dwES	chr1	173865415	173865426	SRSF1|K562	11
chr1	173864970	173865970	LINC00680|k562|ENSG00000234741|dwES	chr1	173865261	173865278	GTF2F1|K562	17
chr1	173864970	173865970	LINC00680|k562|ENSG00000234741|dwES	chr1	173865350	173865414	RPS3|K562	64
chr1	173864970	173865970	LINC00680|k562|ENSG00000234741|dwES	chr1	173865492	173865520	AARS|K562	28
chr1	173864970	173865970	LINC00680|k562|ENSG00000234741|dwES	chr1	173865472	173865476	YBX3|K562	4
chr1	173864970	173865970	LINC00680|k562|ENSG00000234741|dwES	chr1	173864957	173865022	HNRNPC|HeLa	52
chr1	173864970	173865970	LINC00680|k562|ENSG00000234741|dwES	chr1	173865625	173865682	LIN28B|HepG2	57
chr1	173864970	173865970	LINC00680|k562|ENSG00000234741|dwES	chr1	173865351	173865411	SF3A3|HepG2	60
chr1	173864970	173865970	LINC00680|k562|ENSG00000234741|dwES	chr1	173865360	173865416	SND1|HepG2	56
chr1	173864970	173865970	LINC00680|k562|ENSG00000234741|dwES	chr1	173865481	173865502	EIF4A3|HeLa	21
chr1	173864970	173865970	LINC00680|k562|ENSG00000234741|dwES	chr1	173865376	173865406	ZRANB2|K562	30
chr1	173864970	173865970	LINC00680|k562|ENSG00000234741|dwES	chr1	173865637	173865672	DGCR8|HepG2	35
chr1	173864970	173865970	LINC00680|k562|ENSG00000234741|dwES	chr1	173865857	173865872	RBM15|K562	15
chr1	173864970	173865970	LINC00680|k562|ENSG00000234741|dwES	chr1	173865242	173865282	UPF1|K562	40
chr1	173864970	173865970	LINC00680|k562|ENSG00000234741|dwES	chr1	173865639	173865662	RBM22|K562	23
chr1	173864970	173865970	LINC00680|k562|ENSG00000234741|dwES	chr1	173865151	173865181	DDX55|HepG2	30
chr1	173864970	173865970	LINC00680|k562|ENSG00000234741|dwES	chr1	173865163	173865186	HNRNPC|HepG2	23
chr1	173864970	173865970	LINC00680|k562|ENSG00000234741|dwES	chr1	173865626	173865685	AUH|HepG2	59
chr1	173864970	173865970	LINC00680|k562|ENSG00000234741|dwES	chr1	173865912	173865950	U2AF2|K562	38
chr1	173864970	173865970	LINC00680|k562|ENSG00000234741|dwES	chr1	173865967	173866023	RBM27|K562	3
chr1	173864970	173865970	LINC00680|k562|ENSG00000234741|dwES	chr1	173865160	173865182	FXR1|K562	22
chr1	173864970	173865970	LINC00680|k562|ENSG00000234741|dwES	chr1	173865639	173865660	RBM22|K562	21
chr1	173864970	173865970	LINC00680|k562|ENSG00000234741|dwES	chr1	173865153	173865195	HNRNPU|K562	42
chr1	173864970	173865970	LINC00680|k562|ENSG00000234741|dwES	chr1	173865845	173866002	FUS|HEK293	125
chr1	173864970	173865970	LINC00680|k562|ENSG00000234741|dwES	chr1	173865630	173865674	IGF2BP3|HepG2	44
chr1	173864970	173865970	LINC00680|k562|ENSG00000234741|dwES	chr1	173865866	173865883	DDX3X|K562	17
chr1	173864970	173865970	LINC00680|k562|ENSG00000234741|dwES	chr1	173865966	173865981	RPS3|K562	4
chr1	173864970	173865970	LINC00680|k562|ENSG00000234741|dwES	chr1	173865228	173865233	FXR2|K562	5
chr1	173864970	173865970	LINC00680|k562|ENSG00000234741|dwES	chr1	173865376	173865422	EFTUD2|HepG2	46
chr1	173864970	173865970	LINC00680|k562|ENSG00000234741|dwES	chr1	173865861	173865902	U2AF2|HepG2	41
chr1	173864970	173865970	LINC00680|k562|ENSG00000234741|dwES	chr1	173865363	173865411	NCBP2|HepG2	48
chr1	173864970	173865970	LINC00680|k562|ENSG00000234741|dwES	chr1	173865775	173865820	KHSRP|K562	45
chr1	173864970	173865970	LINC00680|k562|ENSG00000234741|dwES	chr1	173865162	173865194	PUM2|K562	32
chr1	173864970	173865970	LINC00680|k562|ENSG00000234741|dwES	chr1	173865537	173865549	BUD13|K562	12
chr1	173864970	173865970	LINC00680|k562|ENSG00000234741|dwES	chr1	173865377	173865415	TRA2A|K562	38
chr1	173864970	173865970	LINC00680|k562|ENSG00000234741|dwES	chr1	173865417	173865442	BUD13|K562	25
chr1	173864970	173865970	LINC00680|k562|ENSG00000234741|dwES	chr1	173865352	173865415	TAF15|HepG2	63
chr1	173864970	173865970	LINC00680|k562|ENSG00000234741|dwES	chr1	173865615	173865675	TARDBP|K562	60
chr1	173864970	173865970	LINC00680|k562|ENSG00000234741|dwES	chr1	173865167	173865194	SBDS|K562	27
chr1	173864970	173865970	LINC00680|k562|ENSG00000234741|dwES	chr1	173865349	173865417	RPS5|K562	68
chr1	173864970	173865970	LINC00680|k562|ENSG00000234741|dwES	chr1	173865145	173865182	TIA1|HeLa	37
chr1	173864970	173865970	LINC00680|k562|ENSG00000234741|dwES	chr1	173865925	173865933	SF3B4|K562	8
chr1	173864970	173865970	LINC00680|k562|ENSG00000234741|dwES	chr1	173865631	173865675	RPS11|K562	44
chr1	173864970	173865970	LINC00680|k562|ENSG00000234741|dwES	chr1	173865856	173865865	ZRANB2|K562	9
chr1	173864970	173865970	LINC00680|k562|ENSG00000234741|dwES	chr1	173865866	173865872	SRSF7|HepG2	6
chr1	173864970	173865970	LINC00680|k562|ENSG00000234741|dwES	chr1	173865629	173865689	PTBP1|HepG2	60
chr1	173864970	173865970	LINC00680|k562|ENSG00000234741|dwES	chr1	173865870	173865893	NONO|K562	23
chr1	173864970	173865970	LINC00680|k562|ENSG00000234741|dwES	chr1	173865535	173865547	LIN28B|K562	12
chr1	173864970	173865970	LINC00680|k562|ENSG00000234741|dwES	chr1	173865347	173865401	CSTF2T|K562	54
chr1	173864970	173865970	LINC00680|k562|ENSG00000234741|dwES	chr1	173865228	173865240	DDX6|K562	12
chr1	173864970	173865970	LINC00680|k562|ENSG00000234741|dwES	chr1	173865242	173865282	DDX6|K562	40
chr1	173864970	173865970	LINC00680|k562|ENSG00000234741|dwES	chr1	173865874	173865909	EIF3H|HepG2	35
chr1	173864970	173865970	LINC00680|k562|ENSG00000234741|dwES	chr1	173865140	173865183	IGF2BP3|HepG2	43
chr1	173864970	173865970	LINC00680|k562|ENSG00000234741|dwES	chr1	173865228	173865264	HLTF|K562	36
chr1	173864970	173865970	LINC00680|k562|ENSG00000234741|dwES	chr1	173865153	173865159	PRPF8|HepG2	6
chr1	173864970	173865970	LINC00680|k562|ENSG00000234741|dwES	chr1	173865845	173866002	CSTF2|HEK293	125
chr1	173864970	173865970	LINC00680|k562|ENSG00000234741|dwES	chr1	173865153	173865196	XPO5|HepG2	43
chr1	173864970	173865970	LINC00680|k562|ENSG00000234741|dwES	chr1	173865639	173865673	AARS|K562	34
chr1	173864970	173865970	LINC00680|k562|ENSG00000234741|dwES	chr1	173865859	173865896	SRSF1|HepG2	37
chr1	173864970	173865970	LINC00680|k562|ENSG00000234741|dwES	chr1	173865636	173865658	IGF2BP1|K562	22
chr1	173864970	173865970	LINC00680|k562|ENSG00000234741|dwES	chr1	173865169	173865189	PUM2|K562	20
chr1	173864970	173865970	LINC00680|k562|ENSG00000234741|dwES	chr1	173865232	173865281	GRWD1|HepG2	49
chr1	173864970	173865970	LINC00680|k562|ENSG00000234741|dwES	chr1	173865623	173865679	RPS5|K562	56
chr1	173864970	173865970	LINC00680|k562|ENSG00000234741|dwES	chr1	173865859	173865887	GPKOW|K562	28
chr1	173864970	173865970	LINC00680|k562|ENSG00000234741|dwES	chr1	173865857	173865926	BUD13|K562	69
chr1	173864970	173865970	LINC00680|k562|ENSG00000234741|dwES	chr1	173865629	173865685	PTBP1|K562	56
chr1	173864970	173865970	LINC00680|k562|ENSG00000234741|dwES	chr1	173865173	173865197	POLR2G|HepG2	24
chr1	173864970	173865970	LINC00680|k562|ENSG00000234741|dwES	chr1	173865855	173865897	TIA1|K562	42
chr1	173864970	173865970	LINC00680|k562|ENSG00000234741|dwES	chr1	173865167	173865176	DHX30|HepG2	9
chr1	173864970	173865970	LINC00680|k562|ENSG00000234741|dwES	chr1	173865537	173865547	ZRANB2|K562	10
chr1	173864970	173865970	LINC00680|k562|ENSG00000234741|dwES	chr1	173865858	173865864	UCHL5|HepG2	6
chr1	173864970	173865970	LINC00680|k562|ENSG00000234741|dwES	chr1	173865648	173865652	NOLC1|HepG2	4
chr1	173864970	173865970	LINC00680|k562|ENSG00000234741|dwES	chr1	173865161	173865187	GPKOW|K562	26
chr1	173864970	173865970	LINC00680|k562|ENSG00000234741|dwES	chr1	173865352	173865378	DKC1|HepG2	26
chr1	173864970	173865970	LINC00680|k562|ENSG00000234741|dwES	chr1	173865845	173866022	TAF15|HEK293	125
chr1	173864970	173865970	LINC00680|k562|ENSG00000234741|dwES	chr1	173865864	173865882	BUD13|K562	18
chr1	173864970	173865970	LINC00680|k562|ENSG00000234741|dwES	chr1	173865855	173865901	XRN2|K562	46
chr1	173864970	173865970	LINC00680|k562|ENSG00000234741|dwES	chr1	173865640	173865679	NCBP2|K562	39
chr1	173864970	173865970	LINC00680|k562|ENSG00000234741|dwES	chr1	173865369	173865378	SMNDC1|K562	9
chr1	173864970	173865970	LINC00680|k562|ENSG00000234741|dwES	chr1	173865966	173866027	EXOSC5|K562	4
chr1	173864970	173865970	LINC00680|k562|ENSG00000234741|dwES	chr1	173865170	173865193	SMNDC1|HepG2	23
chr1	173864970	173865970	LINC00680|k562|ENSG00000234741|dwES	chr1	173865154	173865195	XRCC6|K562	41
chr1	173864970	173865970	LINC00680|k562|ENSG00000234741|dwES	chr1	173865254	173865279	HNRNPA1|K562	25
chr1	173864970	173865970	LINC00680|k562|ENSG00000234741|dwES	chr1	173865355	173865428	HNRNPU|HepG2	73
chr1	173864970	173865970	LINC00680|k562|ENSG00000234741|dwES	chr1	173865632	173865678	LARP7|K562	46
chr1	173864970	173865970	LINC00680|k562|ENSG00000234741|dwES	chr1	173865845	173865982	AGO4|HEK293	125
chr1	173864970	173865970	LINC00680|k562|ENSG00000234741|dwES	chr1	173865377	173865414	TRA2A|K562	37
chr1	173864970	173865970	LINC00680|k562|ENSG00000234741|dwES	chr1	173865845	173866002	CPSF4|HEK293	125
chr1	173864970	173865970	LINC00680|k562|ENSG00000234741|dwES	chr1	173865240	173865287	XRN2|K562	47
chr1	173864970	173865970	LINC00680|k562|ENSG00000234741|dwES	chr1	173865632	173865682	AGGF1|HepG2	50
chr1	173864970	173865970	LINC00680|k562|ENSG00000234741|dwES	chr1	173865365	173865380	SMNDC1|K562	15
chr1	173864970	173865970	LINC00680|k562|ENSG00000234741|dwES	chr1	173865855	173865903	XRN2|K562	48
chr1	173864970	173865970	LINC00680|k562|ENSG00000234741|dwES	chr1	173865348	173865383	HNRNPUL1|K562	35
chr1	173864970	173865970	LINC00680|k562|ENSG00000234741|dwES	chr1	173865476	173865499	TIA1|K562	23
chr1	173864970	173865970	LINC00680|k562|ENSG00000234741|dwES	chr1	173865368	173865416	SBDS|K562	48
chr1	173864970	173865970	LINC00680|k562|ENSG00000234741|dwES	chr1	173865156	173865196	UCHL5|HepG2	40
chr1	173864970	173865970	LINC00680|k562|ENSG00000234741|dwES	chr1	173865256	173865283	METAP2|K562	27
chr1	173864970	173865970	LINC00680|k562|ENSG00000234741|dwES	chr1	173865349	173865376	LSM11|K562	27
chr1	173864970	173865970	LINC00680|k562|ENSG00000234741|dwES	chr1	173865376	173865412	LSM11|K562	36
chr1	173864970	173865970	LINC00680|k562|ENSG00000234741|dwES	chr1	173865363	173865409	LARP4|HepG2	46
chr1	173864970	173865970	LINC00680|k562|ENSG00000234741|dwES	chr1	173865860	173865863	ZRANB2|K562	3
chr1	173864970	173865970	LINC00680|k562|ENSG00000234741|dwES	chr1	173865863	173865874	YBX3|K562	11
chr1	173864970	173865970	LINC00680|k562|ENSG00000234741|dwES	chr1	173865639	173865676	EIF3D|HepG2	37
chr1	173864970	173865970	LINC00680|k562|ENSG00000234741|dwES	chr1	173865626	173865680	DDX3X|K562	54
chr1	173864970	173865970	LINC00680|k562|ENSG00000234741|dwES	chr1	173865363	173865414	RPS3|HepG2	51
chr1	173864970	173865970	LINC00680|k562|ENSG00000234741|dwES	chr1	173865627	173865677	MTPAP|K562	50
chr1	173864970	173865970	LINC00680|k562|ENSG00000234741|dwES	chr1	173865379	173865388	DKC1|HepG2	9
chr1	173864970	173865970	LINC00680|k562|ENSG00000234741|dwES	chr1	173865856	173865864	UCHL5|HepG2	8
chr1	173864970	173865970	LINC00680|k562|ENSG00000234741|dwES	chr1	173865364	173865417	RBM15|HepG2	53
chr1	173864970	173865970	LINC00680|k562|ENSG00000234741|dwES	chr1	173865162	173865193	AGGF1|HepG2	31
chr1	173864970	173865970	LINC00680|k562|ENSG00000234741|dwES	chr1	173865487	173865534	ZNF622|K562	47
chr1	173864970	173865970	LINC00680|k562|ENSG00000234741|dwES	chr1	173865874	173865888	YBX3|K562	14
chr1	173864970	173865970	LINC00680|k562|ENSG00000234741|dwES	chr1	173865967	173865977	DDX24|K562	3
chr1	173864970	173865970	LINC00680|k562|ENSG00000234741|dwES	chr1	173865358	173865413	EIF3H|HepG2	55
chr1	173864970	173865970	LINC00680|k562|ENSG00000234741|dwES	chr1	173865145	173865197	RBM22|HepG2	52
chr1	173864970	173865970	LINC00680|k562|ENSG00000234741|dwES	chr1	173865624	173865668	XRN2|HepG2	44
chr1	173864970	173865970	LINC00680|k562|ENSG00000234741|dwES	chr1	173865349	173865415	EXOSC5|K562	66
chr1	173864970	173865970	LINC00680|k562|ENSG00000234741|dwES	chr1	173865881	173865893	FMR1|K562	12
chr1	173864970	173865970	LINC00680|k562|ENSG00000234741|dwES	chr1	173865350	173865424	SUGP2|HepG2	74
chr1	173864970	173865970	LINC00680|k562|ENSG00000234741|dwES	chr1	173865358	173865415	TNRC6A|K562	57
chr1	173864970	173865970	LINC00680|k562|ENSG00000234741|dwES	chr1	173865512	173865529	KHDRBS1|K562	17
chr1	173864970	173865970	LINC00680|k562|ENSG00000234741|dwES	chr1	173865894	173865903	BUD13|K562	9
chr1	173864970	173865970	LINC00680|k562|ENSG00000234741|dwES	chr1	173865800	173865829	KHSRP|K562	29
chr1	173864970	173865970	LINC00680|k562|ENSG00000234741|dwES	chr1	173865867	173865893	IGF2BP2|K562	26
chr1	173864970	173865970	LINC00680|k562|ENSG00000234741|dwES	chr1	173865624	173865680	SUGP2|HepG2	56
chr1	173864970	173865970	LINC00680|k562|ENSG00000234741|dwES	chr1	173865906	173865932	EFTUD2|K562	26
chr1	173864970	173865970	LINC00680|k562|ENSG00000234741|dwES	chr1	173865370	173865414	HNRNPA1|HepG2	44
chr1	173864970	173865970	LINC00680|k562|ENSG00000234741|dwES	chr1	173865623	173865673	LSM11|K562	50
chr1	173864970	173865970	LINC00680|k562|ENSG00000234741|dwES	chr1	173865445	173865462	PRPF8|K562	17
chr1	173864970	173865970	LINC00680|k562|ENSG00000234741|dwES	chr1	173865497	173865505	TBRG4|HepG2	8
chr1	173864970	173865970	LINC00680|k562|ENSG00000234741|dwES	chr1	173865159	173865197	AGGF1|HepG2	38
chr1	173864970	173865970	LINC00680|k562|ENSG00000234741|dwES	chr1	173865589	173865642	TAF15|HEK293	53
chr1	173864970	173865970	LINC00680|k562|ENSG00000234741|dwES	chr1	173865589	173865642	AGO2|HEK293S	53
chr1	173864970	173865970	LINC00680|k562|ENSG00000234741|dwES	chr1	173865858	173865898	U2AF1|K562	40
chr1	173864970	173865970	LINC00680|k562|ENSG00000234741|dwES	chr1	173865175	173865184	DDX55|K562	9
chr1	173864970	173865970	LINC00680|k562|ENSG00000234741|dwES	chr1	173865756	173865800	KHSRP|K562	44
chr1	173864970	173865970	LINC00680|k562|ENSG00000234741|dwES	chr1	173865626	173865670	QKI|HepG2	44
chr1	173864970	173865970	LINC00680|k562|ENSG00000234741|dwES	chr1	173865482	173865535	GRWD1|HepG2	53
chr1	173864970	173865970	LINC00680|k562|ENSG00000234741|dwES	chr1	173865361	173865409	FUS|K562	48
chr1	173864970	173865970	LINC00680|k562|ENSG00000234741|dwES	chr1	173865968	173866023	PPIL4|K562	2
chr1	173864970	173865970	LINC00680|k562|ENSG00000234741|dwES	chr1	173865159	173865194	NONO|K562	35
chr1	173864970	173865970	LINC00680|k562|ENSG00000234741|dwES	chr1	173865160	173865194	HNRNPUL1|HepG2	34
chr1	173864970	173865970	LINC00680|k562|ENSG00000234741|dwES	chr1	173865862	173865881	SRSF7|K562	19
chr1	173864970	173865970	LINC00680|k562|ENSG00000234741|dwES	chr1	173865368	173865396	FUS|K562	28
chr1	173864970	173865970	LINC00680|k562|ENSG00000234741|dwES	chr1	173865244	173865274	SUB1|HepG2	30
chr1	173864970	173865970	LINC00680|k562|ENSG00000234741|dwES	chr1	173865414	173865426	TRA2A|K562	12
chr1	173864970	173865970	LINC00680|k562|ENSG00000234741|dwES	chr1	173865481	173865502	HNRNPC|HeLa	21
chr1	173864970	173865970	LINC00680|k562|ENSG00000234741|dwES	chr1	173865229	173865238	UCHL5|K562	9
chr1	173864970	173865970	LINC00680|k562|ENSG00000234741|dwES	chr1	173865354	173865428	CSTF2T|HepG2	74
chr1	173864970	173865970	LINC00680|k562|ENSG00000234741|dwES	chr1	173865228	173865275	SRSF7|K562	47
chr1	173864970	173865970	LINC00680|k562|ENSG00000234741|dwES	chr1	173865415	173865429	DKC1|HepG2	14
chr1	173864970	173865970	LINC00680|k562|ENSG00000234741|dwES	chr1	173865185	173865196	LSM11|K562	11
chr1	173864970	173865970	LINC00680|k562|ENSG00000234741|dwES	chr1	173865228	173865237	DDX24|K562	9
chr1	173864970	173865970	LINC00680|k562|ENSG00000234741|dwES	chr1	173865856	173865897	PPIG|HepG2	41
chr1	173864970	173865970	LINC00680|k562|ENSG00000234741|dwES	chr1	173865369	173865410	SND1|HepG2	41
chr1	173864970	173865970	LINC00680|k562|ENSG00000234741|dwES	chr1	173865170	173865192	YWHAG|K562	22
chr1	173864970	173865970	LINC00680|k562|ENSG00000234741|dwES	chr1	173865589	173865642	PTBP1|HEK293T	53
chr1	173864970	173865970	LINC00680|k562|ENSG00000234741|dwES	chr1	173865414	173865419	AUH|HepG2	5
chr1	173864970	173865970	LINC00680|k562|ENSG00000234741|dwES	chr1	173865539	173865545	PRPF8|K562	6
chr1	173864970	173865970	LINC00680|k562|ENSG00000234741|dwES	chr1	173865502	173865519	DDX55|K562	17
chr1	173864970	173865970	LINC00680|k562|ENSG00000234741|dwES	chr1	173865353	173865415	FTO|K562	62
chr1	173864970	173865970	LINC00680|k562|ENSG00000234741|dwES	chr1	173865966	173866022	PUM2|K562	4
chr1	173864970	173865970	LINC00680|k562|ENSG00000234741|dwES	chr1	173865354	173865417	DROSHA|K562	63
chr1	173864970	173865970	LINC00680|k562|ENSG00000234741|dwES	chr1	173865228	173865247	UPF1|K562	19
chr1	173864970	173865970	LINC00680|k562|ENSG00000234741|dwES	chr1	173865858	173865886	DGCR8|K562	28
chr1	173864970	173865970	LINC00680|k562|ENSG00000234741|dwES	chr1	173865845	173866002	HNRNPF|HEK293T	125
chr1	173864970	173865970	LINC00680|k562|ENSG00000234741|dwES	chr1	173865359	173865415	XPO5|HepG2	56
chr1	173864970	173865970	LINC00680|k562|ENSG00000234741|dwES	chr1	173865501	173865507	YBX3|K562	6
chr1	173864970	173865970	LINC00680|k562|ENSG00000234741|dwES	chr1	173865374	173865437	RPS5|HepG2	63
chr1	173864970	173865970	LINC00680|k562|ENSG00000234741|dwES	chr1	173865352	173865413	RBM27|K562	61
chr1	173864970	173865970	LINC00680|k562|ENSG00000234741|dwES	chr1	173865633	173865697	U2AF2|HepG2	64
chr1	173864970	173865970	LINC00680|k562|ENSG00000234741|dwES	chr1	173865176	173865183	EWSR1|K562	7
chr1	173864970	173865970	LINC00680|k562|ENSG00000234741|dwES	chr1	173865135	173865163	PRPF8|K562	28
chr1	173864970	173865970	LINC00680|k562|ENSG00000234741|dwES	chr1	173865181	173865197	DDX55|HepG2	16
chr1	173864970	173865970	LINC00680|k562|ENSG00000234741|dwES	chr1	173865474	173865496	SUB1|HepG2	22
chr1	173864970	173865970	LINC00680|k562|ENSG00000234741|dwES	chr1	173865917	173865948	SF3B4|HepG2	31
chr1	173864970	173865970	LINC00680|k562|ENSG00000234741|dwES	chr1	173865856	173865858	SLTM|K562	2
chr1	173864970	173865970	LINC00680|k562|ENSG00000234741|dwES	chr1	173865370	173865390	NOLC1|HepG2	20
chr1	173864970	173865970	LINC00680|k562|ENSG00000234741|dwES	chr1	173865624	173865676	GNL3|K562	52
chr1	173864970	173865970	LINC00680|k562|ENSG00000234741|dwES	chr1	173865365	173865412	NCBP2|K562	47
chr1	173864970	173865970	LINC00680|k562|ENSG00000234741|dwES	chr1	173865415	173865425	SND1|K562	10
chr1	173864970	173865970	LINC00680|k562|ENSG00000234741|dwES	chr1	173865920	173865939	SLTM|K562	19
chr1	173864970	173865970	LINC00680|k562|ENSG00000234741|dwES	chr1	173865162	173865184	RBFOX2|K562	22
chr1	173864970	173865970	LINC00680|k562|ENSG00000234741|dwES	chr1	173865845	173866002	HNRNPA1|HEK293T	125
chr1	173864970	173865970	LINC00680|k562|ENSG00000234741|dwES	chr1	173865538	173865546	RBM15|K562	8
chr1	173864970	173865970	LINC00680|k562|ENSG00000234741|dwES	chr1	173865350	173865370	HNRNPA1|HepG2	20
chr1	173864970	173865970	LINC00680|k562|ENSG00000234741|dwES	chr1	173865625	173865681	NSUN2|K562	56
chr1	173864970	173865970	LINC00680|k562|ENSG00000234741|dwES	chr1	173865515	173865559	U2AF2|HepG2	44
chr1	173864970	173865970	LINC00680|k562|ENSG00000234741|dwES	chr1	173865623	173865677	LARP4|K562	54
chr1	173864970	173865970	LINC00680|k562|ENSG00000234741|dwES	chr1	173865516	173865558	U2AF2|K562	42
chr1	173864970	173865970	LINC00680|k562|ENSG00000234741|dwES	chr1	173865624	173865678	SFPQ|HepG2	54
chr1	173864970	173865970	LINC00680|k562|ENSG00000234741|dwES	chr1	173865258	173865292	AGGF1|HepG2	34
chr1	173864970	173865970	LINC00680|k562|ENSG00000234741|dwES	chr1	173865623	173865684	TRA2A|K562	61
chr1	173864970	173865970	LINC00680|k562|ENSG00000234741|dwES	chr1	173865864	173865893	UCHL5|HepG2	29
chr1	173864970	173865970	LINC00680|k562|ENSG00000234741|dwES	chr1	173865230	173865282	IGF2BP2|K562	52
chr1	173864970	173865970	LINC00680|k562|ENSG00000234741|dwES	chr1	173865159	173865183	ILF3|HepG2	24
chr1	173864970	173865970	LINC00680|k562|ENSG00000234741|dwES	chr1	173865349	173865410	DHX30|HepG2	61
chr1	173864970	173865970	LINC00680|k562|ENSG00000234741|dwES	chr1	173865296	173865314	PRPF8|K562	18
chr1	173864970	173865970	LINC00680|k562|ENSG00000234741|dwES	chr1	173865496	173865507	XRN2|K562	11
chr1	173864970	173865970	LINC00680|k562|ENSG00000234741|dwES	chr1	173865229	173865241	DDX55|K562	12
chr1	173864970	173865970	LINC00680|k562|ENSG00000234741|dwES	chr1	173865359	173865411	SRSF9|HepG2	52
chr1	173864970	173865970	LINC00680|k562|ENSG00000234741|dwES	chr1	173865179	173865195	SF3B4|K562	16
chr1	173864970	173865970	LINC00680|k562|ENSG00000234741|dwES	chr1	173865361	173865410	SRSF7|HepG2	49
chr1	173864970	173865970	LINC00680|k562|ENSG00000234741|dwES	chr1	173865345	173865417	ILF3|K562	72
chr1	173864970	173865970	LINC00680|k562|ENSG00000234741|dwES	chr1	173865851	173865929	BUD13|HepG2	78
chr1	173864970	173865970	LINC00680|k562|ENSG00000234741|dwES	chr1	173865139	173865181	XRN2|K562	42
chr1	173864970	173865970	LINC00680|k562|ENSG00000234741|dwES	chr1	173865861	173865905	SF3B4|K562	44
chr1	173864970	173865970	LINC00680|k562|ENSG00000234741|dwES	chr1	173865362	173865405	CSTF2T|HepG2	43
chr1	173864970	173865970	LINC00680|k562|ENSG00000234741|dwES	chr1	173865350	173865370	RBFOX2|K562	20
chr1	173864970	173865970	LINC00680|k562|ENSG00000234741|dwES	chr1	173865642	173865718	KHSRP|K562	76
chr1	173864970	173865970	LINC00680|k562|ENSG00000234741|dwES	chr1	173865916	173865938	AGGF1|HepG2	22
chr1	173864970	173865970	LINC00680|k562|ENSG00000234741|dwES	chr1	173865241	173865270	PPIG|HepG2	29
chr1	173864970	173865970	LINC00680|k562|ENSG00000234741|dwES	chr1	173865161	173865196	DROSHA|K562	35
chr1	173864970	173865970	LINC00680|k562|ENSG00000234741|dwES	chr1	173865861	173865883	DDX42|K562	22
chr1	173864970	173865970	LINC00680|k562|ENSG00000234741|dwES	chr1	173865353	173865413	EIF4G2|K562	60
chr1	173864970	173865970	LINC00680|k562|ENSG00000234741|dwES	chr1	173865228	173865237	LIN28B|K562	9
chr1	173864970	173865970	LINC00680|k562|ENSG00000234741|dwES	chr1	173865163	173865201	HNRNPL|HepG2	38
chr1	173864970	173865970	LINC00680|k562|ENSG00000234741|dwES	chr1	173865358	173865402	TARDBP|SH-SY5Y	44
chr1	173864970	173865970	LINC00680|k562|ENSG00000234741|dwES	chr1	173865631	173865680	QKI|K562	49
chr1	173864970	173865970	LINC00680|k562|ENSG00000234741|dwES	chr1	173865353	173865403	SLTM|K562	50
chr1	173864970	173865970	LINC00680|k562|ENSG00000234741|dwES	chr1	173865969	173865974	NOLC1|HepG2	1
chr1	173864970	173865970	LINC00680|k562|ENSG00000234741|dwES	chr1	173865628	173865683	DROSHA|K562	55
chr1	173864970	173865970	LINC00680|k562|ENSG00000234741|dwES	chr1	173865357	173865410	LIN28B|HepG2	53
chr1	173864970	173865970	LINC00680|k562|ENSG00000234741|dwES	chr1	173865157	173865191	ZRANB2|K562	34
chr1	173864970	173865970	LINC00680|k562|ENSG00000234741|dwES	chr1	173865352	173865412	EFTUD2|K562	60
chr1	173864970	173865970	LINC00680|k562|ENSG00000234741|dwES	chr1	173865624	173865686	DDX24|K562	62
chr1	173864970	173865970	LINC00680|k562|ENSG00000234741|dwES	chr1	173865414	173865426	KHDRBS1|K562	12
chr1	173864970	173865970	LINC00680|k562|ENSG00000234741|dwES	chr1	173865182	173865196	LSM11|K562	14
chr1	173864970	173865970	LINC00680|k562|ENSG00000234741|dwES	chr1	173865358	173865412	GTF2F1|HepG2	54
chr1	173864970	173865970	LINC00680|k562|ENSG00000234741|dwES	chr1	173865148	173865196	SUPV3L1|HepG2	48
chr1	173864970	173865970	LINC00680|k562|ENSG00000234741|dwES	chr1	173865349	173865366	DDX24|K562	17
chr1	173864970	173865970	LINC00680|k562|ENSG00000234741|dwES	chr1	173865639	173865676	SMNDC1|K562	37
chr1	173864970	173865970	LINC00680|k562|ENSG00000234741|dwES	chr1	173865637	173865673	TAF15|K562	36
chr1	173864970	173865970	LINC00680|k562|ENSG00000234741|dwES	chr1	173865350	173865411	EXOSC5|K562	61
chr1	173864970	173865970	LINC00680|k562|ENSG00000234741|dwES	chr1	173865624	173865655	DKC1|HepG2	31
chr1	173864970	173865970	LINC00680|k562|ENSG00000234741|dwES	chr1	173865367	173865416	UCHL5|HepG2	49
chr1	173864970	173865970	LINC00680|k562|ENSG00000234741|dwES	chr1	173865856	173865862	PPIG|HepG2	6
chr1	173864970	173865970	LINC00680|k562|ENSG00000234741|dwES	chr1	173865351	173865370	TROVE2|K562	19
chr1	173864970	173865970	LINC00680|k562|ENSG00000234741|dwES	chr1	173865625	173865634	SMNDC1|K562	9
chr1	173864970	173865970	LINC00680|k562|ENSG00000234741|dwES	chr1	173865352	173865355	NOLC1|HepG2	3
chr1	173864970	173865970	LINC00680|k562|ENSG00000234741|dwES	chr1	173865784	173865842	CSTF2|HeLa	58
chr1	173864970	173865970	LINC00680|k562|ENSG00000234741|dwES	chr1	173865352	173865416	TBRG4|K562	64
chr1	173864970	173865970	LINC00680|k562|ENSG00000234741|dwES	chr1	173865967	173866009	PUM2|K562	3
chr1	173864970	173865970	LINC00680|k562|ENSG00000234741|dwES	chr1	173865628	173865681	GTF2F1|HepG2	53
chr1	173864970	173865970	LINC00680|k562|ENSG00000234741|dwES	chr1	173865352	173865411	PUM2|K562	59
chr1	173864970	173865970	LINC00680|k562|ENSG00000234741|dwES	chr1	173865869	173865893	U2AF1|HepG2	24
chr1	173864970	173865970	LINC00680|k562|ENSG00000234741|dwES	chr1	173865357	173865421	DHX30|K562	64
chr1	173864970	173865970	LINC00680|k562|ENSG00000234741|dwES	chr1	173865168	173865185	DDX55|K562	17
chr1	173864970	173865970	LINC00680|k562|ENSG00000234741|dwES	chr1	173865415	173865427	TRA2A|K562	12
chr1	173864970	173865970	LINC00680|k562|ENSG00000234741|dwES	chr1	173865519	173865534	SLBP|K562	15
chr1	173864970	173865970	LINC00680|k562|ENSG00000234741|dwES	chr1	173865631	173865685	POLR2G|HepG2	54
chr1	173864970	173865970	LINC00680|k562|ENSG00000234741|dwES	chr1	173865230	173865284	RBM15|K562	54
chr1	173864970	173865970	LINC00680|k562|ENSG00000234741|dwES	chr1	173865367	173865409	U2AF1|K562	42
chr1	173864970	173865970	LINC00680|k562|ENSG00000234741|dwES	chr1	173865358	173865402	CPSF1|HEK293	44
chr1	173864970	173865970	LINC00680|k562|ENSG00000234741|dwES	chr1	173865624	173865678	RPS5|K562	54
chr1	173864970	173865970	LINC00680|k562|ENSG00000234741|dwES	chr1	173865649	173865656	XRN2|K562	7
chr1	173864970	173865970	LINC00680|k562|ENSG00000234741|dwES	chr1	173865353	173865425	SND1|K562	72
chr1	173864970	173865970	LINC00680|k562|ENSG00000234741|dwES	chr1	173865623	173865677	HNRNPUL1|K562	54
chr1	173864970	173865970	LINC00680|k562|ENSG00000234741|dwES	chr1	173865417	173865428	RBFOX2|K562	11
chr1	173864970	173865970	LINC00680|k562|ENSG00000234741|dwES	chr1	173865186	173865199	HNRNPC|HepG2	13
chr1	173864970	173865970	LINC00680|k562|ENSG00000234741|dwES	chr1	173865856	173865894	ZNF622|K562	38
chr1	173864970	173865970	LINC00680|k562|ENSG00000234741|dwES	chr1	173865624	173865676	NSUN2|K562	52
chr1	173864970	173865970	LINC00680|k562|ENSG00000234741|dwES	chr1	173865624	173865686	LSM11|HepG2	62
chr1	173864970	173865970	LINC00680|k562|ENSG00000234741|dwES	chr1	173865350	173865405	NSUN2|K562	55
chr1	173864970	173865970	LINC00680|k562|ENSG00000234741|dwES	chr1	173865363	173865408	IGF2BP1|K562	45
chr1	173864970	173865970	LINC00680|k562|ENSG00000234741|dwES	chr1	173865149	173865163	EFTUD2|K562	14
chr1	173864970	173865970	LINC00680|k562|ENSG00000234741|dwES	chr1	173865642	173865649	HNRNPU|K562	7
chr1	173864970	173865970	LINC00680|k562|ENSG00000234741|dwES	chr1	173865378	173865411	TROVE2|HepG2	33
chr1	173864970	173865970	LINC00680|k562|ENSG00000234741|dwES	chr1	173865964	173866029	LARP7|HepG2	6
chr1	173864970	173865970	LINC00680|k562|ENSG00000234741|dwES	chr1	173865856	173865897	U2AF1|HepG2	41
chr1	173864970	173865970	LINC00680|k562|ENSG00000234741|dwES	chr1	173865168	173865184	SF3B4|HepG2	16
chr1	173864970	173865970	LINC00680|k562|ENSG00000234741|dwES	chr1	173865968	173865976	LARP4|K562	2
chr1	173864970	173865970	LINC00680|k562|ENSG00000234741|dwES	chr1	173865244	173865279	DDX42|K562	35
chr1	173864970	173865970	LINC00680|k562|ENSG00000234741|dwES	chr1	173865394	173865416	PTBP1|HepG2	22
chr1	173864970	173865970	LINC00680|k562|ENSG00000234741|dwES	chr1	173865623	173865676	HNRNPUL1|HepG2	53
chr1	173864970	173865970	LINC00680|k562|ENSG00000234741|dwES	chr1	173865156	173865197	DHX30|K562	41
chr1	173864970	173865970	LINC00680|k562|ENSG00000234741|dwES	chr1	173865160	173865194	MTPAP|K562	34
chr1	173864970	173865970	LINC00680|k562|ENSG00000234741|dwES	chr1	173865965	173866026	RPS5|K562	5
chr1	173864970	173865970	LINC00680|k562|ENSG00000234741|dwES	chr1	173865377	173865413	LARP7|HepG2	36
chr1	173864970	173865970	LINC00680|k562|ENSG00000234741|dwES	chr1	173865427	173865447	KHSRP|K562	20
chr1	173864970	173865970	LINC00680|k562|ENSG00000234741|dwES	chr1	173865415	173865432	TAF15|HepG2	17
chr1	173864970	173865970	LINC00680|k562|ENSG00000234741|dwES	chr1	173865388	173865413	EIF3H|HepG2	25
chr1	173864970	173865970	LINC00680|k562|ENSG00000234741|dwES	chr1	173865232	173865240	HNRNPA1|K562	8
chr1	173864970	173865970	LINC00680|k562|ENSG00000234741|dwES	chr1	173865639	173865659	BUD13|K562	20
chr1	173864970	173865970	LINC00680|k562|ENSG00000234741|dwES	chr1	173865649	173865661	NOLC1|K562	12
chr1	173864970	173865970	LINC00680|k562|ENSG00000234741|dwES	chr1	173865168	173865198	DHX30|K562	30
chr1	173864970	173865970	LINC00680|k562|ENSG00000234741|dwES	chr1	173865419	173865425	RPS11|K562	6
chr1	173864970	173865970	LINC00680|k562|ENSG00000234741|dwES	chr1	173865259	173865270	LARP4|HepG2	11
chr1	173864970	173865970	LINC00680|k562|ENSG00000234741|dwES	chr1	173865228	173865231	ZNF622|K562	3
chr1	173864970	173865970	LINC00680|k562|ENSG00000234741|dwES	chr1	173865865	173865890	UCHL5|K562	25
chr1	173864970	173865970	LINC00680|k562|ENSG00000234741|dwES	chr1	173865256	173865322	SF3B4|K562	66
chr1	173864970	173865970	LINC00680|k562|ENSG00000234741|dwES	chr1	173865773	173865797	TARDBP|K562	24
chr1	173864970	173865970	LINC00680|k562|ENSG00000234741|dwES	chr1	173865363	173865419	SRSF7|K562	56
chr1	173864970	173865970	LINC00680|k562|ENSG00000234741|dwES	chr1	173865639	173865683	U2AF1|HepG2	44
chr1	173864970	173865970	LINC00680|k562|ENSG00000234741|dwES	chr1	173865187	173865197	PRPF8|K562	10
chr1	173864970	173865970	LINC00680|k562|ENSG00000234741|dwES	chr1	173865152	173865173	POLR2G|HepG2	21
chr1	173864970	173865970	LINC00680|k562|ENSG00000234741|dwES	chr1	173865514	173865531	SBDS|K562	17
chr1	173864970	173865970	LINC00680|k562|ENSG00000234741|dwES	chr1	173865518	173865534	DDX6|K562	16
chr1	173864970	173865970	LINC00680|k562|ENSG00000234741|dwES	chr1	173865966	173866026	FASTKD2|K562	4
chr1	173864970	173865970	LINC00680|k562|ENSG00000234741|dwES	chr1	173865856	173865893	ZNF622|K562	37
chr1	173864970	173865970	LINC00680|k562|ENSG00000234741|dwES	chr1	173865349	173865418	NPM1|K562	69
chr1	173864970	173865970	LINC00680|k562|ENSG00000234741|dwES	chr1	173865152	173865197	PUS1|K562	45
chr1	173864970	173865970	LINC00680|k562|ENSG00000234741|dwES	chr1	173865362	173865428	LARP7|K562	66
chr1	173864970	173865970	LINC00680|k562|ENSG00000234741|dwES	chr1	173865413	173865420	HNRNPUL1|K562	7
chr1	173864970	173865970	LINC00680|k562|ENSG00000234741|dwES	chr1	173865353	173865410	TARDBP|K562	57
chr1	173864970	173865970	LINC00680|k562|ENSG00000234741|dwES	chr1	173865496	173865507	SUB1|HepG2	11
chr1	173864970	173865970	LINC00680|k562|ENSG00000234741|dwES	chr1	173865856	173865859	IGF2BP1|K562	3
chr1	173864970	173865970	LINC00680|k562|ENSG00000234741|dwES	chr1	173865967	173866019	UCHL5|K562	3
chr1	173864970	173865970	LINC00680|k562|ENSG00000234741|dwES	chr1	173865167	173865192	NSUN2|K562	25
chr1	173864970	173865970	LINC00680|k562|ENSG00000234741|dwES	chr1	173865504	173865546	BUD13|HepG2	42
chr1	173864970	173865970	LINC00680|k562|ENSG00000234741|dwES	chr1	173865690	173865743	TARDBP|K562	53
chr1	173864970	173865970	LINC00680|k562|ENSG00000234741|dwES	chr1	173865536	173865550	BUD13|K562	14
chr1	173864970	173865970	LINC00680|k562|ENSG00000234741|dwES	chr1	173865860	173865890	METAP2|K562	30
chr1	173864970	173865970	LINC00680|k562|ENSG00000234741|dwES	chr1	173865263	173865282	AGGF1|K562	19
chr1	173864970	173865970	LINC00680|k562|ENSG00000234741|dwES	chr1	173865149	173865196	TIA1|HepG2	47
chr1	173864970	173865970	LINC00680|k562|ENSG00000234741|dwES	chr1	173865424	173865431	TIA1|K562	7
chr1	173864970	173865970	LINC00680|k562|ENSG00000234741|dwES	chr1	173865163	173865196	PRPF8|K562	33
chr1	173864970	173865970	LINC00680|k562|ENSG00000234741|dwES	chr1	173865350	173865413	GPKOW|K562	63
chr1	173864970	173865970	LINC00680|k562|ENSG00000234741|dwES	chr1	173865855	173865867	DDX55|K562	12
chr1	173864970	173865970	LINC00680|k562|ENSG00000234741|dwES	chr1	173865348	173865415	SLBP|K562	67
chr1	173864970	173865970	LINC00680|k562|ENSG00000234741|dwES	chr1	173865372	173865411	FASTKD2|HepG2	39
chr1	173864970	173865970	LINC00680|k562|ENSG00000234741|dwES	chr1	173865355	173865412	HNRNPU|HepG2	57
chr1	173864970	173865970	LINC00680|k562|ENSG00000234741|dwES	chr1	173865349	173865412	GNL3|K562	63
chr1	173864970	173865970	LINC00680|k562|ENSG00000234741|dwES	chr1	173865965	173865971	TROVE2|HepG2	5
chr1	173864970	173865970	LINC00680|k562|ENSG00000234741|dwES	chr1	173865502	173865526	TIA1|K562	24
chr1	173864970	173865970	LINC00680|k562|ENSG00000234741|dwES	chr1	173865368	173865421	IGF2BP1|HepG2	53
chr1	173864970	173865970	LINC00680|k562|ENSG00000234741|dwES	chr1	173865641	173865675	HNRNPUL1|K562	34
chr1	173864970	173865970	LINC00680|k562|ENSG00000234741|dwES	chr1	173865266	173865270	TAF15|K562	4
chr1	173864970	173865970	LINC00680|k562|ENSG00000234741|dwES	chr1	173865375	173865415	FTO|K562	40
chr1	173864970	173865970	LINC00680|k562|ENSG00000234741|dwES	chr1	173865257	173865282	FAM120A|K562	25
chr1	173864970	173865970	LINC00680|k562|ENSG00000234741|dwES	chr1	173865370	173865400	TROVE2|K562	30
chr1	173864970	173865970	LINC00680|k562|ENSG00000234741|dwES	chr1	173865514	173865525	UCHL5|K562	11
chr1	173864970	173865970	LINC00680|k562|ENSG00000234741|dwES	chr1	173865845	173866002	HNRNPU|HEK293T	125
chr1	173864970	173865970	LINC00680|k562|ENSG00000234741|dwES	chr1	173865501	173865536	HNRNPL|K562	35
chr1	173864970	173865970	LINC00680|k562|ENSG00000234741|dwES	chr1	173865145	173865182	TIAL1|HeLa	37
chr1	173864970	173865970	LINC00680|k562|ENSG00000234741|dwES	chr1	173865627	173865678	MTPAP|K562	51
chr1	173864970	173865970	LINC00680|k562|ENSG00000234741|dwES	chr1	173865589	173865642	ZC3H7B|HEK293	53
chr1	173864970	173865970	LINC00680|k562|ENSG00000234741|dwES	chr1	173865626	173865676	FKBP4|HepG2	50
chr1	173864970	173865970	LINC00680|k562|ENSG00000234741|dwES	chr1	173865362	173865427	IGF2BP3|HepG2	65
chr1	173864970	173865970	LINC00680|k562|ENSG00000234741|dwES	chr1	173865845	173866002	NUDT21|HEK293	125
chr1	173864970	173865970	LINC00680|k562|ENSG00000234741|dwES	chr1	173865858	173865862	YBX3|K562	4
chr1	173864970	173865970	LINC00680|k562|ENSG00000234741|dwES	chr1	173865967	173865969	NOLC1|HepG2	2
chr1	173864970	173865970	LINC00680|k562|ENSG00000234741|dwES	chr1	173865168	173865189	NOL12|HepG2	21
chr1	173864970	173865970	LINC00680|k562|ENSG00000234741|dwES	chr1	173865966	173866001	RBM22|K562	4
chr1	173864970	173865970	LINC00680|k562|ENSG00000234741|dwES	chr1	173865623	173865641	HNRNPUL1|K562	18
chr1	173864970	173865970	LINC00680|k562|ENSG00000234741|dwES	chr1	173865871	173865904	SF3B4|HepG2	33
chr1	173864970	173865970	LINC00680|k562|ENSG00000234741|dwES	chr1	173865349	173865416	FASTKD2|K562	67
chr1	173864970	173865970	LINC00680|k562|ENSG00000234741|dwES	chr1	173865721	173865747	KHSRP|K562	26
chr1	173864970	173865970	LINC00680|k562|ENSG00000234741|dwES	chr1	173865228	173865230	DHX30|K562	2
chr1	173864970	173865970	LINC00680|k562|ENSG00000234741|dwES	chr1	173865347	173865357	SMNDC1|K562	10
chr1	173864970	173865970	LINC00680|k562|ENSG00000234741|dwES	chr1	173865891	173865895	YBX3|K562	4
chr1	173864970	173865970	LINC00680|k562|ENSG00000234741|dwES	chr1	173865353	173865411	SMNDC1|HepG2	58
chr1	173864970	173865970	LINC00680|k562|ENSG00000234741|dwES	chr1	173865163	173865192	RBM27|K562	29
chr1	173864970	173865970	LINC00680|k562|ENSG00000234741|dwES	chr1	173865264	173865282	ZNF622|K562	18
chr1	173864970	173865970	LINC00680|k562|ENSG00000234741|dwES	chr1	173865413	173865427	LARP7|HepG2	14
chr1	173864970	173865970	LINC00680|k562|ENSG00000234741|dwES	chr1	173865161	173865179	SF3B4|K562	18
chr1	173864970	173865970	LINC00680|k562|ENSG00000234741|dwES	chr1	173865967	173866003	DKC1|HepG2	3
chr1	173864970	173865970	LINC00680|k562|ENSG00000234741|dwES	chr1	173865415	173865426	FTO|K562	11
chr1	173864970	173865970	LINC00680|k562|ENSG00000234741|dwES	chr1	173865133	173865174	DDX42|K562	41
chr1	173864970	173865970	LINC00680|k562|ENSG00000234741|dwES	chr1	173865631	173865675	SRSF1|HepG2	44
chr1	173864970	173865970	LINC00680|k562|ENSG00000234741|dwES	chr1	173865242	173865312	BUD13|K562	70
chr1	173864970	173865970	LINC00680|k562|ENSG00000234741|dwES	chr1	173865156	173865164	CSTF2T|K562	8
chr1	173864970	173865970	LINC00680|k562|ENSG00000234741|dwES	chr1	173865359	173865430	UPF1|K562	71
chr1	173864970	173865970	LINC00680|k562|ENSG00000234741|dwES	chr1	173865158	173865196	UCHL5|K562	38
chr1	173864970	173865970	LINC00680|k562|ENSG00000234741|dwES	chr1	173865394	173865401	SF3B4|K562	7
chr1	173864970	173865970	LINC00680|k562|ENSG00000234741|dwES	chr1	173865537	173865547	ZNF622|K562	10
chr1	173864970	173865970	LINC00680|k562|ENSG00000234741|dwES	chr1	173865156	173865197	PPIL4|K562	41
chr1	173864970	173865970	LINC00680|k562|ENSG00000234741|dwES	chr1	173865633	173865674	RBM15|K562	41
chr1	173864970	173865970	LINC00680|k562|ENSG00000234741|dwES	chr1	173865628	173865671	SRSF9|HepG2	43
chr1	173864970	173865970	LINC00680|k562|ENSG00000234741|dwES	chr1	173865364	173865410	GTF2F1|HepG2	46
chr1	173864970	173865970	LINC00680|k562|ENSG00000234741|dwES	chr1	173865508	173865535	LIN28B|K562	27
chr1	173864970	173865970	LINC00680|k562|ENSG00000234741|dwES	chr1	173865185	173865197	DDX55|K562	12
chr1	173864970	173865970	LINC00680|k562|ENSG00000234741|dwES	chr1	173865636	173865672	GTF2F1|K562	36
chr1	173864970	173865970	LINC00680|k562|ENSG00000234741|dwES	chr1	173865628	173865674	U2AF1|K562	46
chr1	173864970	173865970	LINC00680|k562|ENSG00000234741|dwES	chr1	173865617	173865682	RBFOX2|HepG2	65
chr1	173864970	173865970	LINC00680|k562|ENSG00000234741|dwES	chr1	173865168	173865196	DDX6|HepG2	28
chr1	173864970	173865970	LINC00680|k562|ENSG00000234741|dwES	chr1	173865169	173865192	DDX3X|HepG2	23
chr1	173864970	173865970	LINC00680|k562|ENSG00000234741|dwES	chr1	173865882	173865894	CSTF2T|K562	12
chr1	173864970	173865970	LINC00680|k562|ENSG00000234741|dwES	chr1	173865965	173865991	YWHAG|K562	5
chr1	173864970	173865970	LINC00680|k562|ENSG00000234741|dwES	chr1	173865239	173865260	SRSF1|K562	21
chr1	173864970	173865970	LINC00680|k562|ENSG00000234741|dwES	chr1	173865845	173866022	FMR1|HEK293	125
chr1	173864970	173865970	LINC00680|k562|ENSG00000234741|dwES	chr1	173865228	173865237	TAF15|K562	9
chr1	173864970	173865970	LINC00680|k562|ENSG00000234741|dwES	chr1	173865165	173865186	SF3B4|HepG2	21
chr1	173864970	173865970	LINC00680|k562|ENSG00000234741|dwES	chr1	173865625	173865664	FUBP3|HepG2	39
chr1	173864970	173865970	LINC00680|k562|ENSG00000234741|dwES	chr1	173865505	173865534	IGF2BP1|K562	29
chr1	173864970	173865970	LINC00680|k562|ENSG00000234741|dwES	chr1	173865350	173865423	RBM27|K562	73
chr1	173864970	173865970	LINC00680|k562|ENSG00000234741|dwES	chr1	173865389	173865418	PTBP1|K562	29
chr1	173864970	173865970	LINC00680|k562|ENSG00000234741|dwES	chr1	173865511	173865536	GEMIN5|K562	25
chr1	173864970	173865970	LINC00680|k562|ENSG00000234741|dwES	chr1	173865155	173865171	SF3B1|K562	16
chr1	173864970	173865970	LINC00680|k562|ENSG00000234741|dwES	chr1	173865627	173865686	PTBP1|HepG2	59
chr1	173864970	173865970	LINC00680|k562|ENSG00000234741|dwES	chr1	173865969	173866026	AGGF1|HepG2	1
chr1	173864970	173865970	LINC00680|k562|ENSG00000234741|dwES	chr1	173865509	173865521	HLTF|K562	12
chr1	173864970	173865970	LINC00680|k562|ENSG00000234741|dwES	chr1	173865353	173865417	BUD13|K562	64
chr1	173864970	173865970	LINC00680|k562|ENSG00000234741|dwES	chr1	173865860	173865878	TBRG4|K562	18
chr1	173864970	173865970	LINC00680|k562|ENSG00000234741|dwES	chr1	173865589	173865642	CPSF3|HEK293	53
chr1	173864970	173865970	LINC00680|k562|ENSG00000234741|dwES	chr1	173865351	173865421	AKAP8L|K562	70
chr1	173864970	173865970	LINC00680|k562|ENSG00000234741|dwES	chr1	173865635	173865674	TBRG4|K562	39
chr1	173864970	173865970	LINC00680|k562|ENSG00000234741|dwES	chr1	173865417	173865432	NOLC1|K562	15
chr1	173864970	173865970	LINC00680|k562|ENSG00000234741|dwES	chr1	173865157	173865196	UPF1|K562	39
chr1	173864970	173865970	LINC00680|k562|ENSG00000234741|dwES	chr1	173865625	173865672	METAP2|K562	47
chr1	173864970	173865970	LINC00680|k562|ENSG00000234741|dwES	chr1	173865253	173865280	ZRANB2|K562	27
chr1	173864970	173865970	LINC00680|k562|ENSG00000234741|dwES	chr1	173865625	173865682	XRCC6|HepG2	57
chr1	173864970	173865970	LINC00680|k562|ENSG00000234741|dwES	chr1	173865264	173865304	SF3B1|K562	40
chr1	173864970	173865970	LINC00680|k562|ENSG00000234741|dwES	chr1	173865153	173865190	CPSF6|K562	37
chr1	173864970	173865970	LINC00680|k562|ENSG00000234741|dwES	chr1	173865481	173865502	NUDT21|HEK293	21
chr1	173864970	173865970	LINC00680|k562|ENSG00000234741|dwES	chr1	173865845	173866002	LIN28A|HEK293	125
chr1	173864970	173865970	LINC00680|k562|ENSG00000234741|dwES	chr1	173865261	173865274	LIN28B|K562	13
chr1	173864970	173865970	LINC00680|k562|ENSG00000234741|dwES	chr1	173865476	173865492	NOLC1|K562	16
chr1	173864970	173865970	LINC00680|k562|ENSG00000234741|dwES	chr1	173865413	173865441	RBM22|K562	28
chr1	173864970	173865970	LINC00680|k562|ENSG00000234741|dwES	chr1	173865153	173865169	METAP2|K562	16
chr1	173864970	173865970	LINC00680|k562|ENSG00000234741|dwES	chr1	173865354	173865406	SLTM|HepG2	52
chr1	173864970	173865970	LINC00680|k562|ENSG00000234741|dwES	chr1	173865969	173866004	XRN2|HepG2	1
chr1	173864970	173865970	LINC00680|k562|ENSG00000234741|dwES	chr1	173865491	173865537	BUD13|K562	46
chr1	173864970	173865970	LINC00680|k562|ENSG00000234741|dwES	chr1	173865413	173865424	SRSF9|HepG2	11
chr1	173864970	173865970	LINC00680|k562|ENSG00000234741|dwES	chr1	173865537	173865546	SRSF1|K562	9
chr1	173864970	173865970	LINC00680|k562|ENSG00000234741|dwES	chr1	173865623	173865674	HNRNPM|HepG2	51
chr1	173864970	173865970	LINC00680|k562|ENSG00000234741|dwES	chr1	173865360	173865381	AUH|HepG2	21
chr1	173864970	173865970	LINC00680|k562|ENSG00000234741|dwES	chr1	173865267	173865279	METAP2|K562	12
chr1	173864970	173865970	LINC00680|k562|ENSG00000234741|dwES	chr1	173865228	173865242	YBX3|K562	14
chr1	173864970	173865970	LINC00680|k562|ENSG00000234741|dwES	chr1	173865373	173865402	DDX42|K562	29
chr1	173864970	173865970	LINC00680|k562|ENSG00000234741|dwES	chr1	173865176	173865186	RPS3|HepG2	10
chr1	173864970	173865970	LINC00680|k562|ENSG00000234741|dwES	chr1	173865621	173865669	SRSF7|HepG2	48
chr1	173864970	173865970	LINC00680|k562|ENSG00000234741|dwES	chr1	173865966	173866027	RBM5|HepG2	4
chr1	173864970	173865970	LINC00680|k562|ENSG00000234741|dwES	chr1	173865625	173865677	ILF3|HepG2	52
chr1	173864970	173865970	LINC00680|k562|ENSG00000234741|dwES	chr1	173865228	173865241	PPIG|HepG2	13
chr1	173864970	173865970	LINC00680|k562|ENSG00000234741|dwES	chr1	173865519	173865535	DDX55|K562	16
chr1	173864970	173865970	LINC00680|k562|ENSG00000234741|dwES	chr1	173865845	173865982	NOP56|HEK293	125
chr1	173864970	173865970	LINC00680|k562|ENSG00000234741|dwES	chr1	173865356	173865415	SF3A3|HepG2	59
chr1	173864970	173865970	LINC00680|k562|ENSG00000234741|dwES	chr1	173865168	173865194	KHDRBS1|K562	26
chr1	173864970	173865970	LINC00680|k562|ENSG00000234741|dwES	chr1	173865784	173865822	CPSF7|HEK293	38
chr1	173864970	173865970	LINC00680|k562|ENSG00000234741|dwES	chr1	173865532	173865545	UCHL5|HepG2	13
chr1	173864970	173865970	LINC00680|k562|ENSG00000234741|dwES	chr1	173865415	173865426	LSM11|K562	11
chr1	173864970	173865970	LINC00680|k562|ENSG00000234741|dwES	chr1	173865871	173865882	CPSF6|K562	11
chr1	173864970	173865970	LINC00680|k562|ENSG00000234741|dwES	chr1	173865914	173865948	GTF2F1|K562	34
chr1	173864970	173865970	LINC00680|k562|ENSG00000234741|dwES	chr1	173865262	173865280	RBFOX2|K562	18
chr1	173864970	173865970	LINC00680|k562|ENSG00000234741|dwES	chr1	173865151	173865198	BUD13|K562	47
chr1	173864970	173865970	LINC00680|k562|ENSG00000234741|dwES	chr1	173865629	173865674	SF3A3|HepG2	45
chr1	173864970	173865970	LINC00680|k562|ENSG00000234741|dwES	chr1	173865153	173865197	GRWD1|HepG2	44
chr1	173864970	173865970	LINC00680|k562|ENSG00000234741|dwES	chr1	173865228	173865242	UPF1|K562	14
chr1	173864970	173865970	LINC00680|k562|ENSG00000234741|dwES	chr1	173865182	173865196	GTF2F1|K562	14
chr1	173864970	173865970	LINC00680|k562|ENSG00000234741|dwES	chr1	173865969	173865977	XRCC6|HepG2	1
chr1	173864970	173865970	LINC00680|k562|ENSG00000234741|dwES	chr1	173865409	173865430	PRPF8|K562	21
chr1	173864970	173865970	LINC00680|k562|ENSG00000234741|dwES	chr1	173865496	173865537	SUB1|HepG2	41
chr1	173864970	173865970	LINC00680|k562|ENSG00000234741|dwES	chr1	173865244	173865289	U2AF2|K562	45
chr1	173864970	173865970	LINC00680|k562|ENSG00000234741|dwES	chr1	173865631	173865655	CSTF2T|K562	24
chr1	173864970	173865970	LINC00680|k562|ENSG00000234741|dwES	chr1	173865638	173865687	FUBP3|HepG2	49
chr1	173864970	173865970	LINC00680|k562|ENSG00000234741|dwES	chr1	173865350	173865409	IGF2BP1|K562	59
chr1	173864970	173865970	LINC00680|k562|ENSG00000234741|dwES	chr1	173865355	173865426	FXR1|K562	71
chr1	173864970	173865970	LINC00680|k562|ENSG00000234741|dwES	chr1	173865356	173865421	RPS5|HepG2	65
chr1	173864970	173865970	LINC00680|k562|ENSG00000234741|dwES	chr1	173865624	173865682	RPS3|K562	58
chr1	173864970	173865970	LINC00680|k562|ENSG00000234741|dwES	chr1	173865367	173865377	PRPF8|K562	10
chr1	173864970	173865970	LINC00680|k562|ENSG00000234741|dwES	chr1	173865661	173865676	NOLC1|K562	15
chr1	173864970	173865970	LINC00680|k562|ENSG00000234741|dwES	chr1	173865273	173865279	YWHAG|K562	6
chr1	173864970	173865970	LINC00680|k562|ENSG00000234741|dwES	chr1	173865244	173865285	U2AF2|K562	41
chr1	173864970	173865970	LINC00680|k562|ENSG00000234741|dwES	chr1	173865905	173865935	SF3B4|K562	30
chr1	173864970	173865970	LINC00680|k562|ENSG00000234741|dwES	chr1	173865236	173865282	SAFB2|K562	46
chr1	173864970	173865970	LINC00680|k562|ENSG00000234741|dwES	chr1	173865362	173865413	HNRNPU|K562	51
chr1	173864970	173865970	LINC00680|k562|ENSG00000234741|dwES	chr1	173865642	173865674	UPF1|K562	32
chr1	173864970	173865970	LINC00680|k562|ENSG00000234741|dwES	chr1	173865968	173866012	DHX30|HepG2	2
chr1	173864970	173865970	LINC00680|k562|ENSG00000234741|dwES	chr1	173865153	173865198	EIF3D|HepG2	45
chr1	173864970	173865970	LINC00680|k562|ENSG00000234741|dwES	chr1	173865492	173865532	SRSF1|HepG2	40
chr1	173864970	173865970	LINC00680|k562|ENSG00000234741|dwES	chr1	173865754	173865779	HNRNPM|K562	25
chr1	173864970	173865970	LINC00680|k562|ENSG00000234741|dwES	chr1	173865967	173866021	MTPAP|K562	3
chr1	173864970	173865970	LINC00680|k562|ENSG00000234741|dwES	chr1	173865863	173865894	GRWD1|HepG2	31
chr1	173864970	173865970	LINC00680|k562|ENSG00000234741|dwES	chr1	173865352	173865410	SRSF7|HepG2	58
chr1	173864970	173865970	LINC00680|k562|ENSG00000234741|dwES	chr1	173865627	173865671	AUH|K562	44
chr1	173864970	173865970	LINC00680|k562|ENSG00000234741|dwES	chr1	173865278	173865342	HNRNPF|HEK293T	64
chr1	173864970	173865970	LINC00680|k562|ENSG00000234741|dwES	chr1	173865350	173865415	MTPAP|K562	65
chr1	173864970	173865970	LINC00680|k562|ENSG00000234741|dwES	chr1	173865163	173865197	EFTUD2|K562	34
chr1	173864970	173865970	LINC00680|k562|ENSG00000234741|dwES	chr1	173865509	173865522	TNRC6A|K562	13
chr1	173864970	173865970	LINC00680|k562|ENSG00000234741|dwES	chr1	173865348	173865412	GNL3|K562	64
chr1	173864970	173865970	LINC00680|k562|ENSG00000234741|dwES	chr1	173865352	173865414	ILF3|K562	62
chr1	173864970	173865970	LINC00680|k562|ENSG00000234741|dwES	chr1	173865964	173866028	NSUN2|K562	6
chr1	173864970	173865970	LINC00680|k562|ENSG00000234741|dwES	chr1	173865933	173865947	TIA1|K562	14
chr1	173864970	173865970	LINC00680|k562|ENSG00000234741|dwES	chr1	173865379	173865417	METAP2|K562	38
chr1	173864970	173865970	LINC00680|k562|ENSG00000234741|dwES	chr1	173865236	173865283	AARS|K562	47
chr1	173864970	173865970	LINC00680|k562|ENSG00000234741|dwES	chr1	173865967	173865978	RBM5|HepG2	3
chr1	173864970	173865970	LINC00680|k562|ENSG00000234741|dwES	chr1	173865872	173865885	DDX42|K562	13
chr1	173864970	173865970	LINC00680|k562|ENSG00000234741|dwES	chr1	173865625	173865681	BCCIP|HepG2	56
chr1	173864970	173865970	LINC00680|k562|ENSG00000234741|dwES	chr1	173865541	173865546	DDX55|K562	5
chr1	173864970	173865970	LINC00680|k562|ENSG00000234741|dwES	chr1	173865231	173865242	DDX6|K562	11
chr1	173864970	173865970	LINC00680|k562|ENSG00000234741|dwES	chr1	173865624	173865682	NPM1|K562	58
chr1	173864970	173865970	LINC00680|k562|ENSG00000234741|dwES	chr1	173865390	173865415	NOLC1|HepG2	25
chr1	173864970	173865970	LINC00680|k562|ENSG00000234741|dwES	chr1	173865625	173865633	NOLC1|HepG2	8
chr1	173864970	173865970	LINC00680|k562|ENSG00000234741|dwES	chr1	173865623	173865628	NOLC1|HepG2	5
chr1	173864970	173865970	LINC00680|k562|ENSG00000234741|dwES	chr1	173865919	173865944	PRPF8|HepG2	25
chr1	173864970	173865970	LINC00680|k562|ENSG00000234741|dwES	chr1	173865652	173865659	EWSR1|K562	7
chr1	173864970	173865970	LINC00680|k562|ENSG00000234741|dwES	chr1	173865349	173865415	RPS5|K562	66
chr1	173864970	173865970	LINC00680|k562|ENSG00000234741|dwES	chr1	173865350	173865359	UCHL5|K562	9
chr1	173864970	173865970	LINC00680|k562|ENSG00000234741|dwES	chr1	173865914	173865940	U2AF2|HepG2	26
chr1	173864970	173865970	LINC00680|k562|ENSG00000234741|dwES	chr1	173865187	173865197	DGCR8|HepG2	10
chr1	173864970	173865970	LINC00680|k562|ENSG00000234741|dwES	chr1	173865358	173865427	RPS11|K562	69
chr1	173864970	173865970	LINC00680|k562|ENSG00000234741|dwES	chr1	173865497	173865529	EFTUD2|K562	32
chr1	173864970	173865970	LINC00680|k562|ENSG00000234741|dwES	chr1	173865358	173865402	NUDT21|HEK293	44
chr1	173864970	173865970	LINC00680|k562|ENSG00000234741|dwES	chr1	173865359	173865394	PTBP1|HepG2	35
chr1	173864970	173865970	LINC00680|k562|ENSG00000234741|dwES	chr1	173865243	173865275	SUB1|HepG2	32
chr1	173864970	173865970	LINC00680|k562|ENSG00000234741|dwES	chr1	173865353	173865412	LARP7|HepG2	59
chr1	173864970	173865970	LINC00680|k562|ENSG00000234741|dwES	chr1	173865627	173865680	TROVE2|K562	53
chr1	173864970	173865970	LINC00680|k562|ENSG00000234741|dwES	chr1	173865535	173865539	TIA1|K562	4
chr1	173864970	173865970	LINC00680|k562|ENSG00000234741|dwES	chr1	173865629	173865671	TAF15|K562	42
chr1	173864970	173865970	LINC00680|k562|ENSG00000234741|dwES	chr1	173865589	173865642	NUDT21|HEK293	53
chr1	173864970	173865970	LINC00680|k562|ENSG00000234741|dwES	chr1	173865245	173865282	HNRNPM|K562	37
chr1	173864970	173865970	LINC00680|k562|ENSG00000234741|dwES	chr1	173865151	173865198	EFTUD2|K562	47
chr1	173864970	173865970	LINC00680|k562|ENSG00000234741|dwES	chr1	173865359	173865450	EFTUD2|K562	91
chr1	173864970	173865970	LINC00680|k562|ENSG00000234741|dwES	chr1	173865845	173865982	FXR1|HEK293	125
chr1	173864970	173865970	LINC00680|k562|ENSG00000234741|dwES	chr1	173865868	173865873	HNRNPA1|K562	5
chr1	173864970	173865970	LINC00680|k562|ENSG00000234741|dwES	chr1	173865157	173865190	SRSF7|K562	33
chr1	173864970	173865970	LINC00680|k562|ENSG00000234741|dwES	chr1	173865186	173865196	TNRC6A|K562	10
chr1	173864970	173865970	LINC00680|k562|ENSG00000234741|dwES	chr1	173865358	173865382	AGO2|HEK293S	24
chr1	173864970	173865970	LINC00680|k562|ENSG00000234741|dwES	chr1	173865364	173865411	U2AF2|HepG2	47
chr1	173864970	173865970	LINC00680|k562|ENSG00000234741|dwES	chr1	173865351	173865411	DDX6|K562	60
chr1	173864970	173865970	LINC00680|k562|ENSG00000234741|dwES	chr1	173865166	173865190	NKRF|HepG2	24
chr1	173864970	173865970	LINC00680|k562|ENSG00000234741|dwES	chr1	173865636	173865675	AGGF1|HepG2	39
chr1	173864970	173865970	LINC00680|k562|ENSG00000234741|dwES	chr1	173865908	173865952	LARP7|K562	44
chr1	173864970	173865970	LINC00680|k562|ENSG00000234741|dwES	chr1	173865630	173865676	RBM27|K562	46
chr1	173864970	173865970	LINC00680|k562|ENSG00000234741|dwES	chr1	173865626	173865675	ILF3|HepG2	49
chr1	173864970	173865970	LINC00680|k562|ENSG00000234741|dwES	chr1	173865269	173865281	UCHL5|K562	12
chr1	173864970	173865970	LINC00680|k562|ENSG00000234741|dwES	chr1	173865862	173865884	SAFB2|K562	22
chr1	173864970	173865970	LINC00680|k562|ENSG00000234741|dwES	chr1	173865632	173865675	RBM22|HepG2	43
chr1	173864970	173865970	LINC00680|k562|ENSG00000234741|dwES	chr1	173865622	173865680	HNRNPUL1|HepG2	58
chr1	173864970	173865970	LINC00680|k562|ENSG00000234741|dwES	chr1	173865269	173865322	SF3B4|K562	53
chr1	173864970	173865970	LINC00680|k562|ENSG00000234741|dwES	chr1	173865859	173865893	AARS|K562	34
chr1	173864970	173865970	LINC00680|k562|ENSG00000234741|dwES	chr1	173865873	173865881	YWHAG|K562	8
chr1	173864970	173865970	LINC00680|k562|ENSG00000234741|dwES	chr1	173865624	173865678	RPS5|HepG2	54
chr1	173864970	173865970	LINC00680|k562|ENSG00000234741|dwES	chr1	173865401	173865425	SF3B4|K562	24
chr1	173864970	173865970	LINC00680|k562|ENSG00000234741|dwES	chr1	173865373	173865417	SRSF1|HepG2	44
chr1	173864970	173865970	LINC00680|k562|ENSG00000234741|dwES	chr1	173865156	173865196	LARP4|HepG2	40
chr1	173864970	173865970	LINC00680|k562|ENSG00000234741|dwES	chr1	173865933	173865938	SF3B4|K562	5
chr1	173864970	173865970	LINC00680|k562|ENSG00000234741|dwES	chr1	173865965	173866017	NPM1|K562	5
chr1	173864970	173865970	LINC00680|k562|ENSG00000234741|dwES	chr1	173865628	173865673	LIN28B|K562	45
chr1	173864970	173865970	LINC00680|k562|ENSG00000234741|dwES	chr1	173865415	173865429	NOLC1|HepG2	14
chr1	173864970	173865970	LINC00680|k562|ENSG00000234741|dwES	chr1	173865510	173865534	PUS1|K562	24
chr1	173864970	173865970	LINC00680|k562|ENSG00000234741|dwES	chr1	173865926	173865942	U2AF2|HepG2	16
chr1	173864970	173865970	LINC00680|k562|ENSG00000234741|dwES	chr1	173865872	173865906	EFTUD2|K562	34
chr1	173864970	173865970	LINC00680|k562|ENSG00000234741|dwES	chr1	173865628	173865655	HNRNPU|K562	27
chr1	173864970	173865970	LINC00680|k562|ENSG00000234741|dwES	chr1	173865164	173865194	DDX3X|HepG2	30
chr1	173864970	173865970	LINC00680|k562|ENSG00000234741|dwES	chr1	173865361	173865412	XPO5|HepG2	51
chr1	173864970	173865970	LINC00680|k562|ENSG00000234741|dwES	chr1	173865543	173865545	UCHL5|K562	2
chr1	173864970	173865970	LINC00680|k562|ENSG00000234741|dwES	chr1	173865349	173865376	LARP4|K562	27
chr1	173864970	173865970	LINC00680|k562|ENSG00000234741|dwES	chr1	173865863	173865898	EIF4G2|K562	35
chr1	173864970	173865970	LINC00680|k562|ENSG00000234741|dwES	chr1	173865358	173865402	HNRNPM|HEK293T	44
chr1	173864970	173865970	LINC00680|k562|ENSG00000234741|dwES	chr1	173865352	173865415	BUD13|K562	63
chr1	173864970	173865970	LINC00680|k562|ENSG00000234741|dwES	chr1	173865963	173866011	GNL3|K562	7
chr1	173864970	173865970	LINC00680|k562|ENSG00000234741|dwES	chr1	173865341	173865425	CSTF2T|K562	84
chr1	173864970	173865970	LINC00680|k562|ENSG00000234741|dwES	chr1	173865629	173865678	RBFOX2|K562	49
chr1	173864970	173865970	LINC00680|k562|ENSG00000234741|dwES	chr1	173865447	173865463	KHSRP|K562	16
chr1	173864970	173865970	LINC00680|k562|ENSG00000234741|dwES	chr1	173865278	173865282	DDX55|K562	4
chr1	173864970	173865970	LINC00680|k562|ENSG00000234741|dwES	chr1	173865253	173865276	AGGF1|K562	23
chr1	173864970	173865970	LINC00680|k562|ENSG00000234741|dwES	chr1	173865142	173865172	TIA1|K562	30
chr1	173864970	173865970	LINC00680|k562|ENSG00000234741|dwES	chr1	173865150	173865173	SLTM|K562	23
chr1	173864970	173865970	LINC00680|k562|ENSG00000234741|dwES	chr1	173865361	173865432	SERBP1|K562	71
chr1	173864970	173865970	LINC00680|k562|ENSG00000234741|dwES	chr1	173865168	173865192	PPIG|HepG2	24
chr1	173864970	173865970	LINC00680|k562|ENSG00000234741|dwES	chr1	173865859	173865891	GRWD1|HepG2	32
chr1	173864970	173865970	LINC00680|k562|ENSG00000234741|dwES	chr1	173865645	173865648	NOLC1|HepG2	3
chr1	173864970	173865970	LINC00680|k562|ENSG00000234741|dwES	chr1	173865499	173865541	RBM15|K562	42
chr1	173864970	173865970	LINC00680|k562|ENSG00000234741|dwES	chr1	173865677	173865686	DKC1|HepG2	9
chr1	173864970	173865970	LINC00680|k562|ENSG00000234741|dwES	chr1	173865364	173865410	YWHAG|K562	46
chr1	173864970	173865970	LINC00680|k562|ENSG00000234741|dwES	chr1	173865182	173865195	FXR1|K562	13
chr1	173864970	173865970	LINC00680|k562|ENSG00000234741|dwES	chr1	173865859	173865863	YBX3|K562	4
chr1	173864970	173865970	LINC00680|k562|ENSG00000234741|dwES	chr1	173865845	173866002	IGF2BP1|HEK293	125
chr1	173864970	173865970	LINC00680|k562|ENSG00000234741|dwES	chr1	173865627	173865675	HNRNPK|K562	48
chr1	173864970	173865970	LINC00680|k562|ENSG00000234741|dwES	chr1	173865968	173866015	GTF2F1|K562	2
chr1	173864970	173865970	LINC00680|k562|ENSG00000234741|dwES	chr1	173865628	173865682	ILF3|K562	54
chr1	173864970	173865970	LINC00680|k562|ENSG00000234741|dwES	chr1	173865636	173865675	BUD13|HepG2	39
chr1	173864970	173865970	LINC00680|k562|ENSG00000234741|dwES	chr1	173865855	173865858	SLBP|K562	3
chr1	173864970	173865970	LINC00680|k562|ENSG00000234741|dwES	chr1	173865366	173865418	LARP4|HepG2	52
chr1	173864970	173865970	LINC00680|k562|ENSG00000234741|dwES	chr1	173865152	173865162	BUD13|K562	10
chr1	173864970	173865970	LINC00680|k562|ENSG00000234741|dwES	chr1	173865146	173865197	BUD13|HepG2	51
chr1	173864970	173865970	LINC00680|k562|ENSG00000234741|dwES	chr1	173865916	173865952	CSTF2T|HepG2	36
chr1	173864970	173865970	LINC00680|k562|ENSG00000234741|dwES	chr1	173865349	173865415	NPM1|K562	66
chr1	173864970	173865970	LINC00680|k562|ENSG00000234741|dwES	chr1	173865356	173865409	TAF15|K562	53
chr1	173864970	173865970	LINC00680|k562|ENSG00000234741|dwES	chr1	173865363	173865411	FAM120A|HepG2	48
chr1	173864970	173865970	LINC00680|k562|ENSG00000234741|dwES	chr1	173865480	173865492	YBX3|K562	12
chr1	173864970	173865970	LINC00680|k562|ENSG00000234741|dwES	chr1	173865357	173865364	SMNDC1|K562	7
chr1	173864970	173865970	LINC00680|k562|ENSG00000234741|dwES	chr1	173865640	173865665	PPIG|HepG2	25
chr1	173864970	173865970	LINC00680|k562|ENSG00000234741|dwES	chr1	173865253	173865278	DDX24|K562	25
chr1	173864970	173865970	LINC00680|k562|ENSG00000234741|dwES	chr1	173865353	173865417	CPSF6|K562	64
chr1	173864970	173865970	LINC00680|k562|ENSG00000234741|dwES	chr1	173865627	173865678	SUGP2|HepG2	51
chr1	173864970	173865970	LINC00680|k562|ENSG00000234741|dwES	chr1	173865638	173865681	GRSF1|HepG2	43
chr1	173864970	173865970	LINC00680|k562|ENSG00000234741|dwES	chr1	173865152	173865177	CPSF6|K562	25
chr1	173864970	173865970	LINC00680|k562|ENSG00000234741|dwES	chr1	173865621	173865671	SFPQ|HepG2	50
chr1	173864970	173865970	LINC00680|k562|ENSG00000234741|dwES	chr1	173865628	173865671	TBRG4|HepG2	43
chr1	173864970	173865970	LINC00680|k562|ENSG00000234741|dwES	chr1	173865154	173865162	DDX6|K562	8
chr1	173864970	173865970	LINC00680|k562|ENSG00000234741|dwES	chr1	173865175	173865181	TROVE2|K562	6
chr1	173864970	173865970	LINC00680|k562|ENSG00000234741|dwES	chr1	173865347	173865410	TBRG4|K562	63
chr1	173864970	173865970	LINC00680|k562|ENSG00000234741|dwES	chr1	173865361	173865415	SUPV3L1|HepG2	54
chr1	173864970	173865970	LINC00680|k562|ENSG00000234741|dwES	chr1	173865361	173865408	GRSF1|HepG2	47
chr1	173864970	173865970	LINC00680|k562|ENSG00000234741|dwES	chr1	173865642	173865677	DKC1|HepG2	35
chr1	173864970	173865970	LINC00680|k562|ENSG00000234741|dwES	chr1	173865479	173865533	PRPF8|K562	54
chr1	173864970	173865970	LINC00680|k562|ENSG00000234741|dwES	chr1	173865532	173865548	ZRANB2|K562	16
chr1	173864970	173865970	LINC00680|k562|ENSG00000234741|dwES	chr1	173865628	173865680	PPIL4|K562	52
chr1	173864970	173865970	LINC00680|k562|ENSG00000234741|dwES	chr1	173865622	173865673	SLTM|HepG2	51
chr1	173864970	173865970	LINC00680|k562|ENSG00000234741|dwES	chr1	173865512	173865527	DDX3X|K562	15
chr1	173864970	173865970	LINC00680|k562|ENSG00000234741|dwES	chr1	173865358	173865378	PTBP1|K562	20
chr1	173864970	173865970	LINC00680|k562|ENSG00000234741|dwES	chr1	173865370	173865412	HNRNPA1|HepG2	42
chr1	173864970	173865970	LINC00680|k562|ENSG00000234741|dwES	chr1	173865626	173865680	CSTF2|HepG2	54
chr1	173864970	173865970	LINC00680|k562|ENSG00000234741|dwES	chr1	173865629	173865668	HNRNPA1|HepG2	39
chr1	173864970	173865970	LINC00680|k562|ENSG00000234741|dwES	chr1	173865350	173865413	XRCC6|HepG2	63
chr1	173864970	173865970	LINC00680|k562|ENSG00000234741|dwES	chr1	173865905	173865938	DDX59|HepG2	33
chr1	173864970	173865970	LINC00680|k562|ENSG00000234741|dwES	chr1	173865349	173865411	HNRNPA1|K562	62
chr1	173864970	173865970	LINC00680|k562|ENSG00000234741|dwES	chr1	173865635	173865685	DGCR8|HepG2	50
chr1	173864970	173865970	LINC00680|k562|ENSG00000234741|dwES	chr1	173865537	173865548	SUB1|HepG2	11
chr1	173864970	173865970	LINC00680|k562|ENSG00000234741|dwES	chr1	173865233	173865269	UCHL5|HepG2	36
chr1	173864970	173865970	LINC00680|k562|ENSG00000234741|dwES	chr1	173865353	173865415	AARS|K562	62
chr1	173864970	173865970	LINC00680|k562|ENSG00000234741|dwES	chr1	173865153	173865198	BUD13|HepG2	45
chr1	173864970	173865970	LINC00680|k562|ENSG00000234741|dwES	chr1	173865162	173865200	GEMIN5|K562	38
chr1	173864970	173865970	LINC00680|k562|ENSG00000234741|dwES	chr1	173865917	173865940	GTF2F1|HepG2	23
chr1	173864970	173865970	LINC00680|k562|ENSG00000234741|dwES	chr1	173865476	173865505	SF3B1|K562	29
chr1	173864970	173865970	LINC00680|k562|ENSG00000234741|dwES	chr1	173865509	173865510	FXR2|K562	1
chr1	173864970	173865970	LINC00680|k562|ENSG00000234741|dwES	chr1	173865633	173865674	ILF3|K562	41
chr1	173864970	173865970	LINC00680|k562|ENSG00000234741|dwES	chr1	173865917	173865941	U2AF1|HepG2	24
chr1	173864970	173865970	LINC00680|k562|ENSG00000234741|dwES	chr1	173865624	173865681	NKRF|HepG2	57
chr1	173864970	173865970	LINC00680|k562|ENSG00000234741|dwES	chr1	173865623	173865678	LARP7|HepG2	55
chr1	173864970	173865970	LINC00680|k562|ENSG00000234741|dwES	chr1	173865357	173865422	HNRNPK|K562	65
chr1	173864970	173865970	LINC00680|k562|ENSG00000234741|dwES	chr1	173865463	173865473	KHSRP|K562	10
chr1	173864970	173865970	LINC00680|k562|ENSG00000234741|dwES	chr1	173865359	173865378	UCHL5|K562	19
chr1	173864970	173865970	LINC00680|k562|ENSG00000234741|dwES	chr1	173865363	173865417	SF3B1|K562	54
chr1	173864970	173865970	LINC00680|k562|ENSG00000234741|dwES	chr1	173865381	173865388	PPIG|HepG2	7
chr1	173864970	173865970	LINC00680|k562|ENSG00000234741|dwES	chr1	173865784	173865822	HNRNPA2B1|HEK293T	38
chr1	173864970	173865970	LINC00680|k562|ENSG00000234741|dwES	chr1	173865162	173865187	DDX6|K562	25
chr1	173864970	173865970	LINC00680|k562|ENSG00000234741|dwES	chr1	173865630	173865671	PPIG|HepG2	41
chr1	173864970	173865970	LINC00680|k562|ENSG00000234741|dwES	chr1	173865246	173865274	DDX55|K562	28
chr1	173864970	173865970	LINC00680|k562|ENSG00000234741|dwES	chr1	173865514	173865522	PPIL4|K562	8
chr1	173864970	173865970	LINC00680|k562|ENSG00000234741|dwES	chr1	173865612	173865677	PCBP2|HepG2	65
chr1	173864970	173865970	LINC00680|k562|ENSG00000234741|dwES	chr1	173865966	173866027	RPS11|K562	4
chr1	173864970	173865970	LINC00680|k562|ENSG00000234741|dwES	chr1	173865360	173865414	LARP7|K562	54
chr1	173864970	173865970	LINC00680|k562|ENSG00000234741|dwES	chr1	173865351	173865376	ZRANB2|K562	25
chr1	173864970	173865970	LINC00680|k562|ENSG00000234741|dwES	chr1	173865856	173865896	FAM120A|K562	40
chr1	173864970	173865970	LINC00680|k562|ENSG00000234741|dwES	chr1	173865589	173865642	C17orf85|HEK293	53
chr1	173864970	173865970	LINC00680|k562|ENSG00000234741|dwES	chr1	173865010	173865044	HNRNPC|HepG2	34
chr1	173864970	173865970	LINC00680|k562|ENSG00000234741|dwES	chr1	173865388	173865415	DKC1|HepG2	27
chr1	173864970	173865970	LINC00680|k562|ENSG00000234741|dwES	chr1	173865845	173866022	C17orf85|HEK293	125
chr1	173864970	173865970	LINC00680|k562|ENSG00000234741|dwES	chr1	173865916	173865951	HNRNPM|K562	35
chr1	173864970	173865970	LINC00680|k562|ENSG00000234741|dwES	chr1	173865164	173865196	MTPAP|K562	32
chr1	173864970	173865970	LINC00680|k562|ENSG00000234741|dwES	chr1	173865935	173865938	SF3B4|K562	3
chr1	173864970	173865970	LINC00680|k562|ENSG00000234741|dwES	chr1	173865257	173865290	PRPF8|K562	33
chr1	173864970	173865970	LINC00680|k562|ENSG00000234741|dwES	chr1	173865151	173865178	XRN2|HepG2	27
chr1	173864970	173865970	LINC00680|k562|ENSG00000234741|dwES	chr1	173865242	173865264	ZNF622|K562	22
chr1	173864970	173865970	LINC00680|k562|ENSG00000234741|dwES	chr1	173865250	173865279	DDX42|K562	29
chr1	173864970	173865970	LINC00680|k562|ENSG00000234741|dwES	chr1	173865633	173865674	EWSR1|K562	41
chr1	173864970	173865970	LINC00680|k562|ENSG00000234741|dwES	chr1	173865589	173865642	FMR1|HEK293	53
chr1	173864970	173865970	LINC00680|k562|ENSG00000234741|dwES	chr1	173865229	173865274	SAFB2|K562	45
chr1	173864970	173865970	LINC00680|k562|ENSG00000234741|dwES	chr1	173865861	173865894	SRSF1|HepG2	33
chr1	173864970	173865970	LINC00680|k562|ENSG00000234741|dwES	chr1	173865353	173865417	DDX59|HepG2	64
chr1	173864970	173865970	LINC00680|k562|ENSG00000234741|dwES	chr1	173865377	173865410	PRPF8|K562	33
chr1	173864970	173865970	LINC00680|k562|ENSG00000234741|dwES	chr1	173865540	173865546	NOLC1|K562	6
chr1	173864970	173865970	LINC00680|k562|ENSG00000234741|dwES	chr1	173865373	173865417	NOLC1|K562	44
chr1	173864970	173865970	LINC00680|k562|ENSG00000234741|dwES	chr1	173865378	173865416	DKC1|HepG2	38
chr1	173864970	173865970	LINC00680|k562|ENSG00000234741|dwES	chr1	173865148	173865194	SAFB2|K562	46
chr1	173864970	173865970	LINC00680|k562|ENSG00000234741|dwES	chr1	173865131	173865194	PRPF8|HepG2	63
chr1	173864970	173865970	LINC00680|k562|ENSG00000234741|dwES	chr1	173865634	173865671	XPO5|HepG2	37
chr1	173864970	173865970	LINC00680|k562|ENSG00000234741|dwES	chr1	173865248	173865283	DDX6|K562	35
chr1	173864970	173865970	LINC00680|k562|ENSG00000234741|dwES	chr1	173865637	173865672	XPO5|HepG2	35
chr1	173864970	173865970	LINC00680|k562|ENSG00000234741|dwES	chr1	173865845	173866022	AGO2|HEK293S	125
chr1	173864970	173865970	LINC00680|k562|ENSG00000234741|dwES	chr1	173865360	173865416	FXR1|K562	56
chr1	173864970	173865970	LINC00680|k562|ENSG00000234741|dwES	chr1	173865718	173865732	KHSRP|K562	14
chr1	173864970	173865970	LINC00680|k562|ENSG00000234741|dwES	chr1	173865858	173865896	HNRNPU|K562	38
chr1	173864970	173865970	LINC00680|k562|ENSG00000234741|dwES	chr1	173865920	173865945	FXR2|K562	25
chr1	173864970	173865970	LINC00680|k562|ENSG00000234741|dwES	chr1	173865967	173866029	KHDRBS1|K562	3
chr1	173864970	173865970	LINC00680|k562|ENSG00000234741|dwES	chr1	173865857	173865896	DDX55|K562	39
chr1	173864970	173865970	LINC00680|k562|ENSG00000234741|dwES	chr1	173865228	173865251	CPSF6|K562	23
chr1	173864970	173865970	LINC00680|k562|ENSG00000234741|dwES	chr1	173865156	173865168	DDX55|K562	12
chr1	173864970	173865970	LINC00680|k562|ENSG00000234741|dwES	chr1	173865152	173865185	SUGP2|HepG2	33
chr1	173864970	173865970	LINC00680|k562|ENSG00000234741|dwES	chr1	173865380	173865416	RBFOX2|K562	36
chr1	173864970	173865970	LINC00680|k562|ENSG00000234741|dwES	chr1	173865845	173866022	AGO2|HEK293	125
chr1	173864970	173865970	LINC00680|k562|ENSG00000234741|dwES	chr1	173865417	173865459	PRPF8|HepG2	42
chr1	173864970	173865970	LINC00680|k562|ENSG00000234741|dwES	chr1	173865349	173865412	RBM5|HepG2	63
chr1	173864970	173865970	LINC00680|k562|ENSG00000234741|dwES	chr1	173865721	173865742	CPSF7|HEK293	21
chr1	173864970	173865970	LINC00680|k562|ENSG00000234741|dwES	chr1	173865161	173865194	HNRNPU|HepG2	33
chr1	173864970	173865970	LINC00680|k562|ENSG00000234741|dwES	chr1	173865370	173865406	RPS3|HepG2	36
chr1	173864970	173865970	LINC00680|k562|ENSG00000234741|dwES	chr1	173865477	173865547	PPIG|HepG2	70
chr1	173864970	173865970	LINC00680|k562|ENSG00000234741|dwES	chr1	173865868	173865892	HNRNPA1|K562	24
chr1	173864970	173865970	LINC00680|k562|ENSG00000234741|dwES	chr1	173865966	173866032	TARDBP|K562	4
chr1	173864970	173865970	LINC00680|k562|ENSG00000234741|dwES	chr1	173865631	173865675	PPIL4|K562	44
chr1	173864970	173865970	LINC00680|k562|ENSG00000234741|dwES	chr1	173865519	173865534	RBM15|K562	15
chr1	173864970	173865970	LINC00680|k562|ENSG00000234741|dwES	chr1	173865157	173865194	TAF15|HepG2	37
chr1	173864970	173865970	LINC00680|k562|ENSG00000234741|dwES	chr1	173865262	173865280	LSM11|K562	18
chr1	173864970	173865970	LINC00680|k562|ENSG00000234741|dwES	chr1	173865349	173865365	SMNDC1|K562	16
chr1	173864970	173865970	LINC00680|k562|ENSG00000234741|dwES	chr1	173865364	173865397	XRN2|HepG2	33
chr1	173864970	173865970	LINC00680|k562|ENSG00000234741|dwES	chr1	173865376	173865402	HNRNPL|HepG2	26
chr1	173864970	173865970	LINC00680|k562|ENSG00000234741|dwES	chr1	173865360	173865388	HNRNPM|HepG2	28
chr1	173864970	173865970	LINC00680|k562|ENSG00000234741|dwES	chr1	173865628	173865676	NONO|K562	48
chr1	173864970	173865970	LINC00680|k562|ENSG00000234741|dwES	chr1	173865624	173865682	LSM11|HepG2	58
chr1	173864970	173865970	LINC00680|k562|ENSG00000234741|dwES	chr1	173865636	173865670	SUPV3L1|HepG2	34
chr1	173864970	173865970	LINC00680|k562|ENSG00000234741|dwES	chr1	173865169	173865187	NKRF|HepG2	18
chr1	173864970	173865970	LINC00680|k562|ENSG00000234741|dwES	chr1	173865623	173865673	GNL3|K562	50
chr1	173864970	173865970	LINC00680|k562|ENSG00000234741|dwES	chr1	173865152	173865158	UCHL5|K562	6
chr1	173864970	173865970	LINC00680|k562|ENSG00000234741|dwES	chr1	173865632	173865679	FXR1|K562	47
chr1	173864970	173865970	LINC00680|k562|ENSG00000234741|dwES	chr1	173865378	173865412	UCHL5|K562	34
chr1	173864970	173865970	LINC00680|k562|ENSG00000234741|dwES	chr1	173865626	173865675	HLTF|K562	49
chr1	173864970	173865970	LINC00680|k562|ENSG00000234741|dwES	chr1	173865357	173865410	POLR2G|HepG2	53
chr1	173864970	173865970	LINC00680|k562|ENSG00000234741|dwES	chr1	173865624	173865676	TRA2A|HepG2	52
chr1	173864970	173865970	LINC00680|k562|ENSG00000234741|dwES	chr1	173865623	173865678	SF3B4|K562	55
chr1	173864970	173865970	LINC00680|k562|ENSG00000234741|dwES	chr1	173865180	173865196	ZNF622|K562	16
chr1	173864970	173865970	LINC00680|k562|ENSG00000234741|dwES	chr1	173865354	173865428	XRCC6|K562	74
chr1	173864970	173865970	LINC00680|k562|ENSG00000234741|dwES	chr1	173865349	173865361	SF3B4|K562	12
chr1	173864970	173865970	LINC00680|k562|ENSG00000234741|dwES	chr1	173865417	173865429	MTPAP|K562	12
chr1	173864970	173865970	LINC00680|k562|ENSG00000234741|dwES	chr1	173865910	173865943	EFTUD2|HepG2	33
chr1	173864970	173865970	LINC00680|k562|ENSG00000234741|dwES	chr1	173865628	173865636	NOLC1|HepG2	8
chr1	173864970	173865970	LINC00680|k562|ENSG00000234741|dwES	chr1	173865368	173865401	ZNF622|K562	33
chr1	173864970	173865970	LINC00680|k562|ENSG00000234741|dwES	chr1	173865418	173865429	PTBP1|K562	11
chr1	173864970	173865970	LINC00680|k562|ENSG00000234741|dwES	chr1	173865496	173865537	FASTKD2|HepG2	41
chr1	173864970	173865970	LINC00680|k562|ENSG00000234741|dwES	chr1	173865967	173866001	SLTM|HepG2	3
chr1	173864970	173865970	LINC00680|k562|ENSG00000234741|dwES	chr1	173865625	173865674	LARP4|K562	49
chr1	173864970	173865970	LINC00680|k562|ENSG00000234741|dwES	chr1	173865538	173865544	BUD13|HepG2	6
chr1	173864970	173865970	LINC00680|k562|ENSG00000234741|dwES	chr1	173865628	173865684	PTBP1|K562	56
chr1	173864970	173865970	LINC00680|k562|ENSG00000234741|dwES	chr1	173865365	173865411	HNRNPL|K562	46
chr1	173864970	173865970	LINC00680|k562|ENSG00000234741|dwES	chr1	173865351	173865377	UCHL5|K562	26
chr1	173864970	173865970	LINC00680|k562|ENSG00000234741|dwES	chr1	173865365	173865410	ZNF622|K562	45
chr1	173864970	173865970	LINC00680|k562|ENSG00000234741|dwES	chr1	173865855	173865931	EFTUD2|HepG2	76
chr1	173864970	173865970	LINC00680|k562|ENSG00000234741|dwES	chr1	173865361	173865428	FUBP3|HepG2	67
chr1	173864970	173865970	LINC00680|k562|ENSG00000234741|dwES	chr1	173865155	173865185	LSM11|K562	30
chr1	173864970	173865970	LINC00680|k562|ENSG00000234741|dwES	chr1	173865921	173865933	TAF15|K562	12
chr1	173864970	173865970	LINC00680|k562|ENSG00000234741|dwES	chr1	173865171	173865196	SF3B1|K562	25
chr1	173864970	173865970	LINC00680|k562|ENSG00000234741|dwES	chr1	173865252	173865285	PRPF8|K562	33
chr1	173864970	173865970	LINC00680|k562|ENSG00000234741|dwES	chr1	173865375	173865413	SRSF1|HepG2	38
chr1	173864970	173865970	LINC00680|k562|ENSG00000234741|dwES	chr1	173865634	173865671	IGF2BP3|HepG2	37
chr1	173864970	173865970	LINC00680|k562|ENSG00000234741|dwES	chr1	173865270	173865282	PPIG|HepG2	12
chr1	173864970	173865970	LINC00680|k562|ENSG00000234741|dwES	chr1	173865509	173865532	LARP4|HepG2	23
chr1	173864970	173865970	LINC00680|k562|ENSG00000234741|dwES	chr1	173865477	173865546	GRWD1|HepG2	69
chr1	173864970	173865970	LINC00680|k562|ENSG00000234741|dwES	chr1	173865845	173866002	AGO2|HEK293	125
chr1	173864970	173865970	LINC00680|k562|ENSG00000234741|dwES	chr1	173865148	173865178	IGF2BP3|HepG2	30
chr1	173864970	173865970	LINC00680|k562|ENSG00000234741|dwES	chr1	173865862	173865893	RBM22|HepG2	31
chr1	173864970	173865970	LINC00680|k562|ENSG00000234741|dwES	chr1	173865238	173865282	IGF2BP2|K562	44
chr1	173864970	173865970	LINC00680|k562|ENSG00000234741|dwES	chr1	173865845	173865982	TIAL1|HeLa	125
chr1	173864970	173865970	LINC00680|k562|ENSG00000234741|dwES	chr1	173865172	173865190	TIA1|K562	18
chr1	173864970	173865970	LINC00680|k562|ENSG00000234741|dwES	chr1	173865153	173865198	UCHL5|HepG2	45
chr1	173864970	173865970	LINC00680|k562|ENSG00000234741|dwES	chr1	173865254	173865263	YBX3|K562	9
chr1	173864970	173865970	LINC00680|k562|ENSG00000234741|dwES	chr1	173865623	173865681	LARP7|HepG2	58
chr1	173864970	173865970	LINC00680|k562|ENSG00000234741|dwES	chr1	173865351	173865405	FAM120A|K562	54
chr1	173864970	173865970	LINC00680|k562|ENSG00000234741|dwES	chr1	173865481	173865502	CPSF7|HEK293	21
chr1	173864970	173865970	LINC00680|k562|ENSG00000234741|dwES	chr1	173865156	173865198	SF3B1|K562	42
chr1	173864970	173865970	LINC00680|k562|ENSG00000234741|dwES	chr1	173865358	173865418	TAF15|K562	60
chr1	173864970	173865970	LINC00680|k562|ENSG00000234741|dwES	chr1	173865861	173865891	IGF2BP1|K562	30
chr1	173864970	173865970	LINC00680|k562|ENSG00000234741|dwES	chr1	173865911	173865930	SF3A3|HepG2	19
chr1	173864970	173865970	LINC00680|k562|ENSG00000234741|dwES	chr1	173865535	173865541	DDX55|K562	6
chr1	173864970	173865970	LINC00680|k562|ENSG00000234741|dwES	chr1	173865358	173865411	NONO|K562	53
chr1	173864970	173865970	LINC00680|k562|ENSG00000234741|dwES	chr1	173865161	173865196	FAM120A|K562	35
chr1	173864970	173865970	LINC00680|k562|ENSG00000234741|dwES	chr1	173865498	173865535	EIF4G1|K562	37
chr1	173864970	173865970	LINC00680|k562|ENSG00000234741|dwES	chr1	173865632	173865673	TBRG4|K562	41
chr1	173864970	173865970	LINC00680|k562|ENSG00000234741|dwES	chr1	173865357	173865364	HNRNPA1|HepG2	7
chr1	173864970	173865970	LINC00680|k562|ENSG00000234741|dwES	chr1	173865637	173865677	RBM22|HepG2	40
chr1	173864970	173865970	LINC00680|k562|ENSG00000234741|dwES	chr1	173865347	173865413	HNRNPUL1|K562	66
chr1	173864970	173865970	LINC00680|k562|ENSG00000234741|dwES	chr1	173865863	173865892	MTPAP|K562	29
chr1	173864970	173865970	LINC00680|k562|ENSG00000234741|dwES	chr1	173865963	173865973	SMNDC1|K562	7
chr1	173864970	173865970	LINC00680|k562|ENSG00000234741|dwES	chr1	173865845	173866002	ZC3H7B|HEK293	125
chr1	173864970	173865970	LINC00680|k562|ENSG00000234741|dwES	chr1	173865365	173865409	LIN28B|HepG2	44
chr1	173864970	173865970	LINC00680|k562|ENSG00000234741|dwES	chr1	173865420	173865426	PPIL4|K562	6
chr1	173864970	173865970	LINC00680|k562|ENSG00000234741|dwES	chr1	173865857	173865880	DDX55|HepG2	23
chr1	173864970	173865970	LINC00680|k562|ENSG00000234741|dwES	chr1	173865526	173865556	GPKOW|K562	30
chr1	173864970	173865970	LINC00680|k562|ENSG00000234741|dwES	chr1	173865416	173865426	RBFOX2|K562	10
chr1	173864970	173865970	LINC00680|k562|ENSG00000234741|dwES	chr1	173865155	173865193	PUS1|K562	38
chr1	173864970	173865970	LINC00680|k562|ENSG00000234741|dwES	chr1	173865625	173865678	SND1|HepG2	53
chr1	173864970	173865970	LINC00680|k562|ENSG00000234741|dwES	chr1	173865358	173865402	CPSF4|HEK293	44
chr1	173864970	173865970	LINC00680|k562|ENSG00000234741|dwES	chr1	173865376	173865412	LARP4|K562	36
chr1	173864970	173865970	LINC00680|k562|ENSG00000234741|dwES	chr1	173865854	173865905	PRPF8|K562	51
chr1	173864970	173865970	LINC00680|k562|ENSG00000234741|dwES	chr1	173865353	173865428	AKAP8L|K562	75
chr1	173864970	173865970	LINC00680|k562|ENSG00000234741|dwES	chr1	173865358	173865408	RBFOX2|HepG2	50
chr1	173864970	173865970	LINC00680|k562|ENSG00000234741|dwES	chr1	173865351	173865389	PTBP1|K562	38
chr1	173864970	173865970	LINC00680|k562|ENSG00000234741|dwES	chr1	173865635	173865654	SF3B4|HepG2	19
chr1	173864970	173865970	LINC00680|k562|ENSG00000234741|dwES	chr1	173865969	173866012	LSM11|K562	1
chr1	173864970	173865970	LINC00680|k562|ENSG00000234741|dwES	chr1	173865151	173865192	EIF3H|HepG2	41
chr1	173864970	173865970	LINC00680|k562|ENSG00000234741|dwES	chr1	173865646	173865670	NCBP2|K562	24
chr1	173864970	173865970	LINC00680|k562|ENSG00000234741|dwES	chr1	173865962	173866013	NONO|K562	8
chr1	173864970	173865970	LINC00680|k562|ENSG00000234741|dwES	chr1	173865259	173865299	BUD13|HepG2	40
chr1	173864970	173865970	LINC00680|k562|ENSG00000234741|dwES	chr1	173865162	173865197	FASTKD2|HepG2	35
chr1	173864970	173865970	LINC00680|k562|ENSG00000234741|dwES	chr1	173865357	173865405	XRN2|HepG2	48
chr1	173864970	173865970	LINC00680|k562|ENSG00000234741|dwES	chr1	173865414	173865428	HNRNPUL1|K562	14
chr1	173864970	173865970	LINC00680|k562|ENSG00000234741|dwES	chr1	173865845	173866002	CSTF2|HeLa	125
chr1	173864970	173865970	LINC00680|k562|ENSG00000234741|dwES	chr1	173865382	173865421	HNRNPM|HepG2	39
chr1	173864970	173865970	LINC00680|k562|ENSG00000234741|dwES	chr1	173865152	173865161	DROSHA|K562	9
chr1	173864970	173865970	LINC00680|k562|ENSG00000234741|dwES	chr1	173865238	173865278	DDX55|K562	40
chr1	173864970	173865970	LINC00680|k562|ENSG00000234741|dwES	chr1	173865352	173865411	LIN28B|K562	59
chr1	173864970	173865970	LINC00680|k562|ENSG00000234741|dwES	chr1	173865350	173865417	MTPAP|K562	67
chr1	173864970	173865970	LINC00680|k562|ENSG00000234741|dwES	chr1	173865245	173865282	LIN28B|K562	37
chr1	173864970	173865970	LINC00680|k562|ENSG00000234741|dwES	chr1	173865648	173865689	SERBP1|K562	41
chr1	173864970	173865970	LINC00680|k562|ENSG00000234741|dwES	chr1	173865630	173865674	SRSF1|K562	44
chr1	173864970	173865970	LINC00680|k562|ENSG00000234741|dwES	chr1	173865361	173865404	DDX6|HepG2	43
chr1	173864970	173865970	LINC00680|k562|ENSG00000234741|dwES	chr1	173865153	173865199	EFTUD2|HepG2	46
chr1	173864970	173865970	LINC00680|k562|ENSG00000234741|dwES	chr1	173865380	173865384	SMNDC1|K562	4
chr1	173864970	173865970	LINC00680|k562|ENSG00000234741|dwES	chr1	173865154	173865176	CSTF2T|HepG2	22
chr1	173864970	173865970	LINC00680|k562|ENSG00000234741|dwES	chr1	173865260	173865275	SBDS|K562	15
chr1	173864970	173865970	LINC00680|k562|ENSG00000234741|dwES	chr1	173865366	173865425	DGCR8|HepG2	59
chr1	173864970	173865970	LINC00680|k562|ENSG00000234741|dwES	chr1	173865154	173865187	HNRNPL|HepG2	33
chr1	173864970	173865970	LINC00680|k562|ENSG00000234741|dwES	chr1	173865418	173865425	TROVE2|K562	7
chr1	173864970	173865970	LINC00680|k562|ENSG00000234741|dwES	chr1	173865965	173866014	QKI|K562	5
chr1	173864970	173865970	LINC00680|k562|ENSG00000234741|dwES	chr1	173865155	173865196	RBM15|K562	41
chr1	173864970	173865970	LINC00680|k562|ENSG00000234741|dwES	chr1	173865272	173865276	SND1|K562	4
chr1	173864970	173865970	LINC00680|k562|ENSG00000234741|dwES	chr1	173865481	173865502	TIAL1|HeLa	21
chr1	173864970	173865970	LINC00680|k562|ENSG00000234741|dwES	chr1	173865499	173865517	EFTUD2|HepG2	18
chr1	173864970	173865970	LINC00680|k562|ENSG00000234741|dwES	chr1	173865186	173865195	NOLC1|K562	9
chr1	173864970	173865970	LINC00680|k562|ENSG00000234741|dwES	chr1	173865228	173865281	GRWD1|HepG2	53
chr1	173864970	173865970	LINC00680|k562|ENSG00000234741|dwES	chr1	173865380	173865417	HNRNPK|K562	37
chr1	173864970	173865970	LINC00680|k562|ENSG00000234741|dwES	chr1	173865162	173865189	BUD13|K562	27
chr1	173864970	173865970	LINC00680|k562|ENSG00000234741|dwES	chr1	173865628	173865683	TAF15|HepG2	55
chr1	173864970	173865970	LINC00680|k562|ENSG00000234741|dwES	chr1	173865274	173865282	DDX55|K562	8
chr1	173864970	173865970	LINC00680|k562|ENSG00000234741|dwES	chr1	173865643	173865672	SUPV3L1|HepG2	29
chr1	173864970	173865970	LINC00680|k562|ENSG00000234741|dwES	chr1	173865497	173865507	YBX3|K562	10
chr1	173864970	173865970	LINC00680|k562|ENSG00000234741|dwES	chr1	173865240	173865283	PPIG|HepG2	43
chr1	173864970	173865970	LINC00680|k562|ENSG00000234741|dwES	chr1	173865238	173865284	SRSF1|HepG2	46
chr1	173864970	173865970	LINC00680|k562|ENSG00000234741|dwES	chr1	173865504	173865514	ZNF622|K562	10
chr1	173864970	173865970	LINC00680|k562|ENSG00000234741|dwES	chr1	173865869	173865946	XRN2|HepG2	77
chr1	173864970	173865970	LINC00680|k562|ENSG00000234741|dwES	chr1	173865415	173865426	TROVE2|HepG2	11
chr1	173864970	173865970	LINC00680|k562|ENSG00000234741|dwES	chr1	173865968	173866027	TRA2A|K562	2
chr1	173864970	173865970	LINC00680|k562|ENSG00000234741|dwES	chr1	173865628	173865687	RPS3|HepG2	59
chr1	173864970	173865970	LINC00680|k562|ENSG00000234741|dwES	chr1	173865905	173865935	PRPF8|K562	30
chr1	173864970	173865970	LINC00680|k562|ENSG00000234741|dwES	chr1	173865228	173865240	ZNF622|K562	12
chr1	173864970	173865970	LINC00680|k562|ENSG00000234741|dwES	chr1	173865157	173865179	CDC40|HepG2	22
chr1	173864970	173865970	LINC00680|k562|ENSG00000234741|dwES	chr1	173865506	173865536	NOLC1|K562	30
chr1	173864970	173865970	LINC00680|k562|ENSG00000234741|dwES	chr1	173865169	173865187	METAP2|K562	18
chr1	173864970	173865970	LINC00680|k562|ENSG00000234741|dwES	chr1	173865870	173865887	DDX55|HepG2	17
chr1	173864970	173865970	LINC00680|k562|ENSG00000234741|dwES	chr1	173865170	173865180	TBRG4|K562	10
chr1	173864970	173865970	LINC00680|k562|ENSG00000234741|dwES	chr1	173865887	173865905	GPKOW|K562	18
chr1	173864970	173865970	LINC00680|k562|ENSG00000234741|dwES	chr1	173865351	173865376	TRA2A|HepG2	25
chr1	173864970	173865970	LINC00680|k562|ENSG00000234741|dwES	chr1	173865463	173865479	PRPF8|K562	16
chr1	173864970	173865970	LINC00680|k562|ENSG00000234741|dwES	chr1	173865149	173865185	EIF4G2|K562	36
chr1	173864970	173865970	LINC00680|k562|ENSG00000234741|dwES	chr1	173865641	173865676	AGGF1|K562	35
chr1	173864970	173865970	LINC00680|k562|ENSG00000234741|dwES	chr1	173865636	173865673	GTF2F1|K562	37
chr1	173864970	173865970	LINC00680|k562|ENSG00000234741|dwES	chr1	173865630	173865678	TNRC6A|K562	48
chr1	173864970	173865970	LINC00680|k562|ENSG00000234741|dwES	chr1	173865187	173865195	UCHL5|K562	8
chr1	173864970	173865970	LINC00680|k562|ENSG00000234741|dwES	chr1	173865227	173865243	RBM15|K562	16
chr1	173864970	173865970	LINC00680|k562|ENSG00000234741|dwES	chr1	173865363	173865414	ILF3|HepG2	51
chr1	173864970	173865970	LINC00680|k562|ENSG00000234741|dwES	chr1	173865167	173865195	XPO5|HepG2	28
chr1	173864970	173865970	LINC00680|k562|ENSG00000234741|dwES	chr1	173865139	173865190	FXR2|K562	51
chr1	173864970	173865970	LINC00680|k562|ENSG00000234741|dwES	chr1	173865412	173865431	RBM22|HepG2	19
chr1	173864970	173865970	LINC00680|k562|ENSG00000234741|dwES	chr1	173865624	173865676	SMNDC1|HepG2	52
chr1	173864970	173865970	LINC00680|k562|ENSG00000234741|dwES	chr1	173865657	173865721	KHSRP|K562	64
chr1	173864970	173865970	LINC00680|k562|ENSG00000234741|dwES	chr1	173865164	173865192	DDX59|HepG2	28
chr1	173864970	173865970	LINC00680|k562|ENSG00000234741|dwES	chr1	173865134	173865195	XRN2|K562	61
chr1	173864970	173865970	LINC00680|k562|ENSG00000234741|dwES	chr1	173865362	173865379	AUH|HepG2	17
chr1	173864970	173865970	LINC00680|k562|ENSG00000234741|dwES	chr1	173865365	173865427	AUH|K562	62
chr1	173864970	173865970	LINC00680|k562|ENSG00000234741|dwES	chr1	173865497	173865531	SRSF1|K562	34
chr1	173864970	173865970	LINC00680|k562|ENSG00000234741|dwES	chr1	173865162	173865197	SF3B4|K562	35
chr1	173864970	173865970	LINC00680|k562|ENSG00000234741|dwES	chr1	173865521	173865555	U2AF2|HepG2	34
chr1	173864970	173865970	LINC00680|k562|ENSG00000234741|dwES	chr1	173865728	173865749	ILF3|K562	21
chr1	173864970	173865970	LINC00680|k562|ENSG00000234741|dwES	chr1	173865888	173865891	YBX3|K562	3
chr1	173864970	173865970	LINC00680|k562|ENSG00000234741|dwES	chr1	173865623	173865677	EXOSC5|K562	54
chr1	173864970	173865970	LINC00680|k562|ENSG00000234741|dwES	chr1	173865968	173866025	SMNDC1|HepG2	2
chr1	173864970	173865970	LINC00680|k562|ENSG00000234741|dwES	chr1	173865160	173865187	DGCR8|HepG2	27
chr1	173864970	173865970	LINC00680|k562|ENSG00000234741|dwES	chr1	173865355	173865424	RPS3|K562	69
chr1	173864970	173865970	LINC00680|k562|ENSG00000234741|dwES	chr1	173865845	173866022	DGCR8|HEK293T	125
chr1	173864970	173865970	LINC00680|k562|ENSG00000234741|dwES	chr1	173865390	173865395	EIF4G2|K562	5
chr1	173864970	173865970	LINC00680|k562|ENSG00000234741|dwES	chr1	173865661	173865667	GEMIN5|K562	6
chr1	173864970	173865970	LINC00680|k562|ENSG00000234741|dwES	chr1	173865864	173865891	TAF15|K562	27
chr1	173864970	173865970	LINC00680|k562|ENSG00000234741|dwES	chr1	173865349	173865378	TROVE2|HepG2	29
chr1	173864970	173865970	LINC00680|k562|ENSG00000234741|dwES	chr1	173865411	173865428	SMNDC1|K562	17
chr1	173864970	173865970	LINC00680|k562|ENSG00000234741|dwES	chr1	173865166	173865193	DDX59|HepG2	27
chr1	173864970	173865970	LINC00680|k562|ENSG00000234741|dwES	chr1	173865628	173865678	PUM2|K562	50
chr1	173864970	173865970	LINC00680|k562|ENSG00000234741|dwES	chr1	173865864	173865890	RBM15|HepG2	26
chr1	173864970	173865970	LINC00680|k562|ENSG00000234741|dwES	chr1	173865357	173865426	DDX59|HepG2	69
chr1	173864970	173865970	LINC00680|k562|ENSG00000234741|dwES	chr1	173865231	173865242	ZNF622|K562	11
chr1	173864970	173865970	LINC00680|k562|ENSG00000234741|dwES	chr1	173865899	173865936	TAF15|K562	37
chr1	173864970	173865970	LINC00680|k562|ENSG00000234741|dwES	chr1	173865535	173865547	PPIG|HepG2	12
chr1	173864970	173865970	LINC00680|k562|ENSG00000234741|dwES	chr1	173865470	173865478	SUB1|HepG2	8
chr1	173864970	173865970	LINC00680|k562|ENSG00000234741|dwES	chr1	173865634	173865674	GPKOW|K562	40
chr1	173864970	173865970	LINC00680|k562|ENSG00000234741|dwES	chr1	173865368	173865408	DDX55|K562	40
chr1	173864970	173865970	LINC00680|k562|ENSG00000234741|dwES	chr1	173865633	173865679	RBM15|HepG2	46
chr1	173864970	173865970	LINC00680|k562|ENSG00000234741|dwES	chr1	173865855	173865858	YBX3|K562	3
chr1	173864970	173865970	LINC00680|k562|ENSG00000234741|dwES	chr1	173865856	173865864	RBM15|K562	8
chr1	173864970	173865970	LINC00680|k562|ENSG00000234741|dwES	chr1	173865885	173865898	PRPF8|HepG2	13
chr1	173864970	173865970	LINC00680|k562|ENSG00000234741|dwES	chr1	173865641	173865670	UPF1|K562	29
chr1	173864970	173865970	LINC00680|k562|ENSG00000234741|dwES	chr1	173865153	173865196	DROSHA|K562	43
chr1	173864970	173865970	LINC00680|k562|ENSG00000234741|dwES	chr1	173865161	173865194	LARP4|HepG2	33
chr1	173864970	173865970	LINC00680|k562|ENSG00000234741|dwES	chr1	173865636	173865664	HNRNPK|K562	28
chr1	173864970	173865970	LINC00680|k562|ENSG00000234741|dwES	chr1	173865400	173865414	TROVE2|K562	14
chr1	173864970	173865970	LINC00680|k562|ENSG00000234741|dwES	chr1	173865349	173865414	KHDRBS1|K562	65
chr1	173864970	173865970	LINC00680|k562|ENSG00000234741|dwES	chr1	173865356	173865412	QKI|HepG2	56
chr1	173864970	173865970	LINC00680|k562|ENSG00000234741|dwES	chr1	173865159	173865196	AGGF1|K562	37
chr1	173864970	173865970	LINC00680|k562|ENSG00000234741|dwES	chr1	173865589	173865642	PTBP1PTBP2|HeLa	53
chr1	173864970	173865970	LINC00680|k562|ENSG00000234741|dwES	chr1	173865882	173865894	BUD13|K562	12
chr1	173864970	173865970	LINC00680|k562|ENSG00000234741|dwES	chr1	173865367	173865409	SF3B4|HepG2	42
chr1	173864970	173865970	LINC00680|k562|ENSG00000234741|dwES	chr1	173865538	173865546	DDX24|K562	8
chr1	173864970	173865970	LINC00680|k562|ENSG00000234741|dwES	chr1	173865377	173865415	UCHL5|K562	38
chr1	173864970	173865970	LINC00680|k562|ENSG00000234741|dwES	chr1	173865363	173865370	NOLC1|HepG2	7
chr1	173864970	173865970	LINC00680|k562|ENSG00000234741|dwES	chr1	173865968	173866021	SMNDC1|HepG2	2
chr1	173864970	173865970	LINC00680|k562|ENSG00000234741|dwES	chr1	173865634	173865679	LARP7|K562	45
chr1	173864970	173865970	LINC00680|k562|ENSG00000234741|dwES	chr1	173865471	173865476	NOLC1|K562	5
chr1	173864970	173865970	LINC00680|k562|ENSG00000234741|dwES	chr1	173865355	173865416	U2AF2|HepG2	61
chr1	173864970	173865970	LINC00680|k562|ENSG00000234741|dwES	chr1	173865228	173865244	SUB1|HepG2	16
chr1	173864970	173865970	LINC00680|k562|ENSG00000234741|dwES	chr1	173865506	173865535	NOLC1|K562	29
chr1	173864970	173865970	LINC00680|k562|ENSG00000234741|dwES	chr1	173865930	173865936	HNRNPUL1|HepG2	6
chr1	173864970	173865970	LINC00680|k562|ENSG00000234741|dwES	chr1	173865249	173865282	GEMIN5|K562	33
chr1	173864970	173865970	LINC00680|k562|ENSG00000234741|dwES	chr1	173865349	173865414	CSTF2|HepG2	65
chr1	173864970	173865970	LINC00680|k562|ENSG00000234741|dwES	chr1	173865392	173865417	GEMIN5|K562	25
chr1	173864970	173865970	LINC00680|k562|ENSG00000234741|dwES	chr1	173865155	173865197	PPIG|HepG2	42
chr1	173864970	173865970	LINC00680|k562|ENSG00000234741|dwES	chr1	173865484	173865534	UPF1|K562	50
chr1	173864970	173865970	LINC00680|k562|ENSG00000234741|dwES	chr1	173865507	173865533	FUS|K562	26
chr1	173864970	173865970	LINC00680|k562|ENSG00000234741|dwES	chr1	173865809	173865826	PRPF8|K562	17
chr1	173864970	173865970	LINC00680|k562|ENSG00000234741|dwES	chr1	173865488	173865533	PRPF8|K562	45
chr1	173864970	173865970	LINC00680|k562|ENSG00000234741|dwES	chr1	173865625	173865674	YWHAG|K562	49
chr1	173864970	173865970	LINC00680|k562|ENSG00000234741|dwES	chr1	173865368	173865393	GEMIN5|K562	25
chr1	173864970	173865970	LINC00680|k562|ENSG00000234741|dwES	chr1	173865149	173865196	EIF3D|HepG2	47
chr1	173864970	173865970	LINC00680|k562|ENSG00000234741|dwES	chr1	173865550	173865557	BUD13|K562	7
chr1	173864970	173865970	LINC00680|k562|ENSG00000234741|dwES	chr1	173865363	173865406	U2AF1|K562	43
chr1	173864970	173865970	LINC00680|k562|ENSG00000234741|dwES	chr1	173865260	173865283	RBM15|K562	23
chr1	173864970	173865970	LINC00680|k562|ENSG00000234741|dwES	chr1	173865262	173865295	SF3B4|HepG2	33
chr1	173864970	173865970	LINC00680|k562|ENSG00000234741|dwES	chr1	173865641	173865645	NOLC1|HepG2	4
chr1	173864970	173865970	LINC00680|k562|ENSG00000234741|dwES	chr1	173865845	173866002	CPSF1|HEK293	125
chr1	173864970	173865970	LINC00680|k562|ENSG00000234741|dwES	chr1	173865378	173865402	LSM11|HepG2	24
chr1	173864970	173865970	LINC00680|k562|ENSG00000234741|dwES	chr1	173865636	173865679	RBFOX2|K562	43
chr1	173864970	173865970	LINC00680|k562|ENSG00000234741|dwES	chr1	173865633	173865635	NOLC1|HepG2	2
chr1	173864970	173865970	LINC00680|k562|ENSG00000234741|dwES	chr1	173865189	173865198	BUD13|K562	9
chr1	173864970	173865970	LINC00680|k562|ENSG00000234741|dwES	chr1	173865349	173865358	NONO|K562	9
chr1	173864970	173865970	LINC00680|k562|ENSG00000234741|dwES	chr1	173865854	173865861	U2AF2|K562	7
chr1	173864970	173865970	LINC00680|k562|ENSG00000234741|dwES	chr1	173865541	173865547	DDX55|K562	6
chr1	173864970	173865970	LINC00680|k562|ENSG00000234741|dwES	chr1	173865170	173865172	U2AF1|HepG2	2
chr1	173864970	173865970	LINC00680|k562|ENSG00000234741|dwES	chr1	173865353	173865412	FKBP4|HepG2	59
chr1	173864970	173865970	LINC00680|k562|ENSG00000234741|dwES	chr1	173865159	173865197	HNRNPC|HepG2	38
chr1	173864970	173865970	LINC00680|k562|ENSG00000234741|dwES	chr1	173865352	173865430	XRCC6|K562	78
chr1	173864970	173865970	LINC00680|k562|ENSG00000234741|dwES	chr1	173865263	173865272	GEMIN5|K562	9
chr1	173864970	173865970	LINC00680|k562|ENSG00000234741|dwES	chr1	173865845	173866002	PTBP1|HEK293T	125
chr1	173864970	173865970	LINC00680|k562|ENSG00000234741|dwES	chr1	173865861	173865884	DGCR8|K562	23
chr1	173864970	173865970	LINC00680|k562|ENSG00000234741|dwES	chr1	173865965	173865990	NPM1|K562	5
chr1	173864970	173865970	LINC00680|k562|ENSG00000234741|dwES	chr1	173865163	173865194	DDX24|K562	31
chr1	173864970	173865970	LINC00680|k562|ENSG00000234741|dwES	chr1	173865160	173865195	CSTF2|HepG2	35
chr1	173864970	173865970	LINC00680|k562|ENSG00000234741|dwES	chr1	173865350	173865375	FTO|K562	25
chr1	173864970	173865970	LINC00680|k562|ENSG00000234741|dwES	chr1	173865903	173865925	SF3B4|K562	22
chr1	173864970	173865970	LINC00680|k562|ENSG00000234741|dwES	chr1	173865929	173865943	SND1|HepG2	14
chr1	173864970	173865970	LINC00680|k562|ENSG00000234741|dwES	chr1	173865359	173865425	BCCIP|HepG2	66
chr1	173864970	173865970	LINC00680|k562|ENSG00000234741|dwES	chr1	173865361	173865416	SAFB2|K562	55
chr1	173864970	173865970	LINC00680|k562|ENSG00000234741|dwES	chr1	173865507	173865534	DDX6|K562	27
chr1	173864970	173865970	LINC00680|k562|ENSG00000234741|dwES	chr1	173865173	173865199	TIAL1|K562	26
chr1	173864970	173865970	LINC00680|k562|ENSG00000234741|dwES	chr1	173865145	173865182	CSTF2|HeLa	37
chr1	173864970	173865970	LINC00680|k562|ENSG00000234741|dwES	chr1	173865627	173865655	SND1|K562	28
chr1	173864970	173865970	LINC00680|k562|ENSG00000234741|dwES	chr1	173865350	173865422	QKI|K562	72
chr1	173864970	173865970	LINC00680|k562|ENSG00000234741|dwES	chr1	173865357	173865414	AGGF1|HepG2	57
chr1	173864970	173865970	LINC00680|k562|ENSG00000234741|dwES	chr1	173865251	173865276	LARP4|HepG2	25
chr1	173864970	173865970	LINC00680|k562|ENSG00000234741|dwES	chr1	173865505	173865531	TIA1|HepG2	26
chr1	173864970	173865970	LINC00680|k562|ENSG00000234741|dwES	chr1	173865350	173865413	METAP2|K562	63
chr1	173864970	173865970	LINC00680|k562|ENSG00000234741|dwES	chr1	173865349	173865412	LARP4|K562	63
chr1	173864970	173865970	LINC00680|k562|ENSG00000234741|dwES	chr1	173865920	173865940	DDX42|K562	20
chr1	173864970	173865970	LINC00680|k562|ENSG00000234741|dwES	chr1	173865589	173865642	CPSF1|HEK293	53
chr1	173864970	173865970	LINC00680|k562|ENSG00000234741|dwES	chr1	173865272	173865279	YBX3|K562	7
chr1	173864970	173865970	LINC00680|k562|ENSG00000234741|dwES	chr1	173865512	173865519	SRSF1|HepG2	7
chr1	173864970	173865970	LINC00680|k562|ENSG00000234741|dwES	chr1	173865965	173866029	NSUN2|K562	5
chr1	173864970	173865970	LINC00680|k562|ENSG00000234741|dwES	chr1	173865374	173865411	DGCR8|K562	37
chr1	173864970	173865970	LINC00680|k562|ENSG00000234741|dwES	chr1	173865629	173865679	EIF3H|HepG2	50
chr1	173864970	173865970	LINC00680|k562|ENSG00000234741|dwES	chr1	173865377	173865423	FASTKD2|K562	46
chr1	173864970	173865970	LINC00680|k562|ENSG00000234741|dwES	chr1	173865968	173865979	TRA2A|K562	2
chr1	173864970	173865970	LINC00680|k562|ENSG00000234741|dwES	chr1	173865414	173865426	TROVE2|K562	12
chr1	173864970	173865970	LINC00680|k562|ENSG00000234741|dwES	chr1	173865354	173865413	GTF2F1|K562	59
chr1	173864970	173865970	LINC00680|k562|ENSG00000234741|dwES	chr1	173865629	173865673	EIF3D|HepG2	44
chr1	173864970	173865970	LINC00680|k562|ENSG00000234741|dwES	chr1	173865845	173866022	EIF4A3|HeLa	125
chr1	173864970	173865970	LINC00680|k562|ENSG00000234741|dwES	chr1	173865242	173865254	LARP4|K562	12
chr1	173864970	173865970	LINC00680|k562|ENSG00000234741|dwES	chr1	173865169	173865194	FASTKD2|K562	25
chr1	173864970	173865970	LINC00680|k562|ENSG00000234741|dwES	chr1	173865918	173865936	TNRC6A|K562	18
chr1	173864970	173865970	LINC00680|k562|ENSG00000234741|dwES	chr1	173865359	173865412	RPS11|K562	53
chr1	173864970	173865970	LINC00680|k562|ENSG00000234741|dwES	chr1	173865404	173865446	TIA1|HepG2	42
chr1	173864970	173865970	LINC00680|k562|ENSG00000234741|dwES	chr1	173865261	173865275	RBM27|K562	14
chr1	173864970	173865970	LINC00680|k562|ENSG00000234741|dwES	chr1	173865352	173865424	CPSF6|K562	72
chr1	173864970	173865970	LINC00680|k562|ENSG00000234741|dwES	chr1	173865147	173865198	SUPV3L1|HepG2	51
chr1	173864970	173865970	LINC00680|k562|ENSG00000234741|dwES	chr1	173865420	173865429	HNRNPUL1|K562	9
chr1	173864970	173865970	LINC00680|k562|ENSG00000234741|dwES	chr1	173865862	173865895	PPIG|HepG2	33
chr1	173864970	173865970	LINC00680|k562|ENSG00000234741|dwES	chr1	173865732	173865752	KHSRP|K562	20
chr1	173864970	173865970	LINC00680|k562|ENSG00000234741|dwES	chr1	173865543	173865547	AGGF1|HepG2	4
chr1	173864970	173865970	LINC00680|k562|ENSG00000234741|dwES	chr1	173865505	173865523	DDX55|K562	18
chr1	173864970	173865970	LINC00680|k562|ENSG00000234741|dwES	chr1	173865360	173865405	TARDBP|K562	45
chr1	173864970	173865970	LINC00680|k562|ENSG00000234741|dwES	chr1	173865228	173865243	SUB1|HepG2	15
chr1	173864970	173865970	LINC00680|k562|ENSG00000234741|dwES	chr1	173865917	173865956	TIA1|HepG2	39
chr1	173864970	173865970	LINC00680|k562|ENSG00000234741|dwES	chr1	173865353	173865415	UPF1|K562	62
chr1	173864970	173865970	LINC00680|k562|ENSG00000234741|dwES	chr1	173865137	173865172	DDX42|K562	35
chr1	173864970	173865970	LINC00680|k562|ENSG00000234741|dwES	chr1	173865350	173865412	TRA2A|HepG2	62
chr1	173864970	173865970	LINC00680|k562|ENSG00000234741|dwES	chr1	173865173	173865183	EIF3H|HepG2	10
chr1	173864970	173865970	LINC00680|k562|ENSG00000234741|dwES	chr1	173865518	173865535	TAF15|K562	17
chr1	173864970	173865970	LINC00680|k562|ENSG00000234741|dwES	chr1	173865968	173866018	FUBP3|HepG2	2
chr1	173864970	173865970	LINC00680|k562|ENSG00000234741|dwES	chr1	173865358	173865402	HNRNPA2B1|HEK293T	44
chr1	173864970	173865970	LINC00680|k562|ENSG00000234741|dwES	chr1	173865628	173865674	DDX3X|K562	46
chr1	173864970	173865970	LINC00680|k562|ENSG00000234741|dwES	chr1	173865626	173865683	RBM15|HepG2	57
chr1	173864970	173865970	LINC00680|k562|ENSG00000234741|dwES	chr1	173865351	173865357	HNRNPA1|HepG2	6
chr1	173864970	173865970	LINC00680|k562|ENSG00000234741|dwES	chr1	173865354	173865413	RBM22|K562	59
chr1	173864970	173865970	LINC00680|k562|ENSG00000234741|dwES	chr1	173865662	173865670	NOLC1|K562	8
chr1	173864970	173865970	LINC00680|k562|ENSG00000234741|dwES	chr1	173865364	173865412	ILF3|HepG2	48
chr1	173864970	173865970	LINC00680|k562|ENSG00000234741|dwES	chr1	173865856	173865895	LIN28B|K562	39
chr1	173864970	173865970	LINC00680|k562|ENSG00000234741|dwES	chr1	173865631	173865677	RBFOX2|HepG2	46
chr1	173864970	173865970	LINC00680|k562|ENSG00000234741|dwES	chr1	173865540	173865544	DDX6|K562	4
chr1	173864970	173865970	LINC00680|k562|ENSG00000234741|dwES	chr1	173865845	173866002	CSTF2T|HEK293	125
chr1	173864970	173865970	LINC00680|k562|ENSG00000234741|dwES	chr1	173865496	173865532	UCHL5|HepG2	36
chr1	173864970	173865970	LINC00680|k562|ENSG00000234741|dwES	chr1	173865154	173865197	RBM15|HepG2	43
chr1	173864970	173865970	LINC00680|k562|ENSG00000234741|dwES	chr1	173865152	173865192	SAFB2|K562	40
chr1	173864970	173865970	LINC00680|k562|ENSG00000234741|dwES	chr1	173865873	173865884	TIA1|K562	11
chr1	173864970	173865970	LINC00680|k562|ENSG00000234741|dwES	chr1	173865924	173865940	IGF2BP1|HepG2	16
chr1	173864970	173865970	LINC00680|k562|ENSG00000234741|dwES	chr1	173865352	173865414	TROVE2|K562	62
chr1	173864970	173865970	LINC00680|k562|ENSG00000234741|dwES	chr1	173865259	173865279	PPIL4|K562	20
chr1	173864970	173865970	LINC00680|k562|ENSG00000234741|dwES	chr1	173865845	173866022	FUS|HEK293	125
chr1	173864970	173865970	LINC00680|k562|ENSG00000234741|dwES	chr1	173865623	173865672	DHX30|HepG2	49
chr1	173864970	173865970	LINC00680|k562|ENSG00000234741|dwES	chr1	173865626	173865679	PCBP2|HepG2	53
chr1	173864970	173865970	LINC00680|k562|ENSG00000234741|dwES	chr1	173865246	173865287	CPSF6|K562	41
chr1	173864970	173865970	LINC00680|k562|ENSG00000234741|dwES	chr1	173865625	173865685	AUH|HepG2	60
chr1	173864970	173865970	LINC00680|k562|ENSG00000234741|dwES	chr1	173865439	173865523	PRPF8|HepG2	84
chr1	173864970	173865970	LINC00680|k562|ENSG00000234741|dwES	chr1	173865243	173865283	FAM120A|K562	40
chr1	173864970	173865970	LINC00680|k562|ENSG00000234741|dwES	chr1	173865783	173865809	PRPF8|K562	26
chr1	173864970	173865970	LINC00680|k562|ENSG00000234741|dwES	chr1	173865161	173865199	AKAP8L|K562	38
chr1	173864970	173865970	LINC00680|k562|ENSG00000234741|dwES	chr1	173865535	173865547	GRWD1|HepG2	12
chr1	173864970	173865970	LINC00680|k562|ENSG00000234741|dwES	chr1	173865158	173865200	EFTUD2|HepG2	42
chr1	173864970	173865970	LINC00680|k562|ENSG00000234741|dwES	chr1	173865636	173865655	HNRNPA1|K562	19
chr1	173864970	173865970	LINC00680|k562|ENSG00000234741|dwES	chr1	173865170	173865177	KHSRP|K562	7
chr1	173864970	173865970	LINC00680|k562|ENSG00000234741|dwES	chr1	173865626	173865650	UCHL5|HepG2	24
chr1	173864970	173865970	LINC00680|k562|ENSG00000234741|dwES	chr1	173865170	173865175	QKI|HepG2	5
chr1	173864970	173865970	LINC00680|k562|ENSG00000234741|dwES	chr1	173865859	173865873	GPKOW|K562	14
chr1	173864970	173865970	LINC00680|k562|ENSG00000234741|dwES	chr1	173865169	173865193	SF3A3|HepG2	24
chr1	173864970	173865970	LINC00680|k562|ENSG00000234741|dwES	chr1	173865356	173865411	AUH|K562	55
chr1	173864970	173865970	LINC00680|k562|ENSG00000234741|dwES	chr1	173865903	173865935	BUD13|K562	32
chr1	173864970	173865970	LINC00680|k562|ENSG00000234741|dwES	chr1	173865646	173865693	FUBP1|K562	47
chr1	173864970	173865970	LINC00680|k562|ENSG00000234741|dwES	chr1	173865633	173865674	AUH|K562	41
chr1	173864970	173865970	LINC00680|k562|ENSG00000234741|dwES	chr1	173865855	173865893	SUB1|HepG2	38
chr1	173864970	173865970	LINC00680|k562|ENSG00000234741|dwES	chr1	173865174	173865187	KHDRBS1|K562	13
chr1	173864970	173865970	LINC00680|k562|ENSG00000234741|dwES	chr1	173865151	173865197	TIA1|HepG2	46
chr1	173864970	173865970	LINC00680|k562|ENSG00000234741|dwES	chr1	173865865	173865884	ZRANB2|K562	19
chr1	173864970	173865970	LINC00680|k562|ENSG00000234741|dwES	chr1	173865244	173865281	U2AF1|K562	37
chr1	173864970	173865970	LINC00680|k562|ENSG00000234741|dwES	chr1	173865625	173865677	TRA2A|HepG2	52
chr1	173864970	173865970	LINC00680|k562|ENSG00000234741|dwES	chr1	173865358	173865410	AARS|K562	52
chr1	173864970	173865970	LINC00680|k562|ENSG00000234741|dwES	chr1	173865514	173865537	ZNF622|K562	23
chr1	173864970	173865970	LINC00680|k562|ENSG00000234741|dwES	chr1	173865398	173865441	RBM22|K562	43
chr1	173864970	173865970	LINC00680|k562|ENSG00000234741|dwES	chr1	173865632	173865668	GPKOW|K562	36
chr1	173864970	173865970	LINC00680|k562|ENSG00000234741|dwES	chr1	173865383	173865402	HNRNPC|HepG2	19
chr1	173864970	173865970	LINC00680|k562|ENSG00000234741|dwES	chr1	173865237	173865266	UCHL5|K562	29
chr1	173864970	173865970	LINC00680|k562|ENSG00000234741|dwES	chr1	173865861	173865900	U2AF2|K562	39
chr1	173864970	173865970	LINC00680|k562|ENSG00000234741|dwES	chr1	173865361	173865412	RBM22|HepG2	51
chr1	173864970	173865970	LINC00680|k562|ENSG00000234741|dwES	chr1	173865540	173865546	UCHL5|K562	6
chr1	173864970	173865970	LINC00680|k562|ENSG00000234741|dwES	chr1	173865629	173865683	SRSF1|K562	54
chr1	173864970	173865970	LINC00680|k562|ENSG00000234741|dwES	chr1	173865164	173865191	EWSR1|K562	27
chr1	173864970	173865970	LINC00680|k562|ENSG00000234741|dwES	chr1	173865962	173866009	LIN28B|K562	8
chr1	173864970	173865970	LINC00680|k562|ENSG00000234741|dwES	chr1	173865378	173865409	SMNDC1|K562	31
chr1	173864970	173865970	LINC00680|k562|ENSG00000234741|dwES	chr1	173865155	173865199	GEMIN5|K562	44
chr1	173864970	173865970	LINC00680|k562|ENSG00000234741|dwES	chr1	173865361	173865412	FXR2|K562	51
chr1	173864970	173865970	LINC00680|k562|ENSG00000234741|dwES	chr1	173865909	173865953	SF3B4|HepG2	44
chr1	173864970	173865970	LINC00680|k562|ENSG00000234741|dwES	chr1	173865650	173865675	GEMIN5|K562	25
chr1	173864970	173865970	LINC00680|k562|ENSG00000234741|dwES	chr1	173865913	173865943	DGCR8|K562	30
chr1	173864970	173865970	LINC00680|k562|ENSG00000234741|dwES	chr1	173865159	173865195	NONO|K562	36
chr1	173864970	173865970	LINC00680|k562|ENSG00000234741|dwES	chr1	173865633	173865679	YWHAG|K562	46
chr1	173864970	173865970	LINC00680|k562|ENSG00000234741|dwES	chr1	173865243	173865283	TIA1|K562	40
chr1	173864970	173865970	LINC00680|k562|ENSG00000234741|dwES	chr1	173865856	173865888	FASTKD2|HepG2	32
chr1	173864970	173865970	LINC00680|k562|ENSG00000234741|dwES	chr1	173865359	173865412	HNRNPU|K562	53
chr1	173864970	173865970	LINC00680|k562|ENSG00000234741|dwES	chr1	173865346	173865410	LSM11|K562	64
chr1	173864970	173865970	LINC00680|k562|ENSG00000234741|dwES	chr1	173865540	173865546	HNRNPU|K562	6
chr1	173864970	173865970	LINC00680|k562|ENSG00000234741|dwES	chr1	173865154	173865196	TBRG4|HepG2	42
chr1	173864970	173865970	LINC00680|k562|ENSG00000234741|dwES	chr1	173865961	173866027	TARDBP|K562	9
chr1	173864970	173865970	LINC00680|k562|ENSG00000234741|dwES	chr1	173865622	173865653	ZRANB2|K562	31
chr1	173864970	173865970	LINC00680|k562|ENSG00000234741|dwES	chr1	173865248	173865265	HNRNPA1|K562	17
chr1	173864970	173865970	LINC00680|k562|ENSG00000234741|dwES	chr1	173865631	173865684	AKAP8L|K562	53
chr1	173864970	173865970	LINC00680|k562|ENSG00000234741|dwES	chr1	173865229	173865242	HLTF|K562	13
chr1	173864970	173865970	LINC00680|k562|ENSG00000234741|dwES	chr1	173865862	173865884	AGGF1|HepG2	22
chr1	173864970	173865970	LINC00680|k562|ENSG00000234741|dwES	chr1	173865488	173865537	SRSF1|K562	49
chr1	173864970	173865970	LINC00680|k562|ENSG00000234741|dwES	chr1	173865868	173865884	GEMIN5|K562	16
chr1	173864970	173865970	LINC00680|k562|ENSG00000234741|dwES	chr1	173865631	173865686	AKAP8L|K562	55
chr1	173864970	173865970	LINC00680|k562|ENSG00000234741|dwES	chr1	173865860	173865882	TARDBP|K562	22
chr1	173864970	173865970	LINC00680|k562|ENSG00000234741|dwES	chr1	173865820	173865846	PRPF8|K562	26
chr1	173864970	173865970	LINC00680|k562|ENSG00000234741|dwES	chr1	173865412	173865423	HNRNPA1|HepG2	11
chr1	173864970	173865970	LINC00680|k562|ENSG00000234741|dwES	chr1	173865504	173865529	FAM120A|K562	25
chr1	173864970	173865970	LINC00680|k562|ENSG00000234741|dwES	chr1	173865626	173865659	HNRNPU|HepG2	33
chr1	173864970	173865970	LINC00680|k562|ENSG00000234741|dwES	chr1	173865187	173865198	GPKOW|K562	11
chr1	173864970	173865970	LINC00680|k562|ENSG00000234741|dwES	chr1	173865625	173865675	HLTF|K562	50
chr1	173864970	173865970	LINC00680|k562|ENSG00000234741|dwES	chr1	173865357	173865412	TAF15|HepG2	55
chr1	173864970	173865970	LINC00680|k562|ENSG00000234741|dwES	chr1	173865355	173865410	LIN28B|K562	55
chr1	173864970	173865970	LINC00680|k562|ENSG00000234741|dwES	chr1	173865142	173865149	EFTUD2|K562	7
chr1	173864970	173865970	LINC00680|k562|ENSG00000234741|dwES	chr1	173865234	173865284	EIF4G2|K562	50
chr1	173864970	173865970	LINC00680|k562|ENSG00000234741|dwES	chr1	173865651	173865670	TNRC6A|K562	19
chr1	173864970	173865970	LINC00680|k562|ENSG00000234741|dwES	chr1	173865631	173865684	XRCC6|K562	53
chr1	173864970	173865970	LINC00680|k562|ENSG00000234741|dwES	chr1	173865639	173865673	NONO|K562	34
chr1	173864970	173865970	LINC00680|k562|ENSG00000234741|dwES	chr1	173865247	173865282	UPF1|K562	35
chr1	173864970	173865970	LINC00680|k562|ENSG00000234741|dwES	chr1	173865230	173865240	BUD13|K562	10
chr1	173864970	173865970	LINC00680|k562|ENSG00000234741|dwES	chr1	173865144	173865177	EIF4G2|K562	33
chr1	173864970	173865970	LINC00680|k562|ENSG00000234741|dwES	chr1	173865854	173865937	BUD13|HepG2	83
chr1	173864970	173865970	LINC00680|k562|ENSG00000234741|dwES	chr1	173865358	173865415	SLBP|K562	57
chr1	173864970	173865970	LINC00680|k562|ENSG00000234741|dwES	chr1	173865350	173865398	RBM22|K562	48
chr1	173864970	173865970	LINC00680|k562|ENSG00000234741|dwES	chr1	173865250	173865283	FMR1|K562	33
chr1	173864970	173865970	LINC00680|k562|ENSG00000234741|dwES	chr1	173865636	173865658	BUD13|K562	22
chr1	173864970	173865970	LINC00680|k562|ENSG00000234741|dwES	chr1	173865871	173865891	YBX3|K562	20
chr1	173864970	173865970	LINC00680|k562|ENSG00000234741|dwES	chr1	173865430	173865463	PRPF8|K562	33
chr1	173864970	173865970	LINC00680|k562|ENSG00000234741|dwES	chr1	173865369	173865425	FAM120A|HepG2	56
chr1	173864970	173865970	LINC00680|k562|ENSG00000234741|dwES	chr1	173865234	173865284	HNRNPU|K562	50
chr1	173864970	173865970	LINC00680|k562|ENSG00000234741|dwES	chr1	173865967	173865977	UCHL5|K562	3
chr1	173864970	173865970	LINC00680|k562|ENSG00000234741|dwES	chr1	173865918	173865944	ILF3|HepG2	26
chr1	173864970	173865970	LINC00680|k562|ENSG00000234741|dwES	chr1	173865826	173865849	PRPF8|K562	23
chr1	173864970	173865970	LINC00680|k562|ENSG00000234741|dwES	chr1	173865626	173865681	TAF15|HepG2	55
chr1	173864970	173865970	LINC00680|k562|ENSG00000234741|dwES	chr1	173865966	173866026	TROVE2|HepG2	4
chr1	173864970	173865970	LINC00680|k562|ENSG00000234741|dwES	chr1	173865504	173865533	UPF1|K562	29
chr1	173864970	173865970	LINC00680|k562|ENSG00000234741|dwES	chr1	173865401	173865410	ZNF622|K562	9
chr1	173864970	173865970	LINC00680|k562|ENSG00000234741|dwES	chr1	173865834	173865898	FUS|K562	64
chr1	173864970	173865970	LINC00680|k562|ENSG00000234741|dwES	chr1	173865521	173865534	YBX3|K562	13
chr1	173864970	173865970	LINC00680|k562|ENSG00000234741|dwES	chr1	173865654	173865668	CSTF2T|K562	14
chr1	173864970	173865970	LINC00680|k562|ENSG00000234741|dwES	chr1	173865256	173865274	U2AF1|K562	18
chr1	173864970	173865970	LINC00680|k562|ENSG00000234741|dwES	chr1	173865361	173865396	IGF2BP2|K562	35
chr1	173864970	173865970	LINC00680|k562|ENSG00000234741|dwES	chr1	173865348	173865412	GTF2F1|K562	64
chr1	173864970	173865970	LINC00680|k562|ENSG00000234741|dwES	chr1	173865186	173865197	RBM22|HepG2	11
chr1	173864970	173865970	LINC00680|k562|ENSG00000234741|dwES	chr1	173865967	173866006	XPO5|HepG2	3
chr1	173864970	173865970	LINC00680|k562|ENSG00000234741|dwES	chr1	173865357	173865426	FASTKD2|HepG2	69
chr1	173864970	173865970	LINC00680|k562|ENSG00000234741|dwES	chr1	173865650	173865665	HNRNPL|K562	15
chr1	173864970	173865970	LINC00680|k562|ENSG00000234741|dwES	chr1	173865637	173865681	FKBP4|HepG2	44
chr1	173864970	173865970	LINC00680|k562|ENSG00000234741|dwES	chr1	173865347	173865418	QKI|K562	71
chr1	173864970	173865970	LINC00680|k562|ENSG00000234741|dwES	chr1	173865352	173865379	METAP2|K562	27
chr1	173864970	173865970	LINC00680|k562|ENSG00000234741|dwES	chr1	173865237	173865283	TIA1|K562	46
chr1	173864970	173865970	LINC00680|k562|ENSG00000234741|dwES	chr1	173865225	173865262	CPSF6|HEK293	37
chr1	173864970	173865970	LINC00680|k562|ENSG00000234741|dwES	chr1	173865261	173865276	NCBP2|K562	15
chr1	173864970	173865970	LINC00680|k562|ENSG00000234741|dwES	chr1	173865167	173865192	DHX30|HepG2	25
chr1	173864970	173865970	LINC00680|k562|ENSG00000234741|dwES	chr1	173865169	173865195	PCBP2|HepG2	26
chr1	173864970	173865970	LINC00680|k562|ENSG00000234741|dwES	chr1	173865509	173865534	EFTUD2|HepG2	25
chr1	173864970	173865970	LINC00680|k562|ENSG00000234741|dwES	chr1	173865927	173865946	XRN2|K562	19
chr1	173864970	173865970	LINC00680|k562|ENSG00000234741|dwES	chr1	173865862	173865903	SF3B4|K562	41
chr1	173864970	173865970	LINC00680|k562|ENSG00000234741|dwES	chr1	173865637	173865681	FXR1|K562	44
chr1	173864970	173865970	LINC00680|k562|ENSG00000234741|dwES	chr1	173865535	173865543	NOLC1|K562	8
chr1	173864970	173865970	LINC00680|k562|ENSG00000234741|dwES	chr1	173865155	173865161	SF3B4|K562	6
chr1	173864970	173865970	LINC00680|k562|ENSG00000234741|dwES	chr1	173865364	173865369	SMNDC1|K562	5
chr1	173864970	173865970	LINC00680|k562|ENSG00000234741|dwES	chr1	173865370	173865385	NOLC1|HepG2	15
chr1	173864970	173865970	LINC00680|k562|ENSG00000234741|dwES	chr1	173865378	173865415	TROVE2|HepG2	37
chr1	173864970	173865970	LINC00680|k562|ENSG00000234741|dwES	chr1	173865623	173865680	TROVE2|HepG2	57
chr1	173864970	173865970	LINC00680|k562|ENSG00000234741|dwES	chr1	173865627	173865679	GTF2F1|HepG2	52
chr1	173864970	173865970	LINC00680|k562|ENSG00000234741|dwES	chr1	173865845	173866002	FBL|HEK293	125
chr1	173864970	173865970	LINC00680|k562|ENSG00000234741|dwES	chr1	173865854	173865864	BUD13|K562	10
chr1	173864970	173865970	LINC00680|k562|ENSG00000234741|dwES	chr1	173865157	173865196	CSTF2|HepG2	39
chr1	173864970	173865970	LINC00680|k562|ENSG00000234741|dwES	chr1	173865238	173865289	BUD13|K562	51
chr1	173864970	173865970	LINC00680|k562|ENSG00000234741|dwES	chr1	173865357	173865415	RBM15|K562	58
chr1	173864970	173865970	LINC00680|k562|ENSG00000234741|dwES	chr1	173865362	173865425	FKBP4|HepG2	63
chr1	173864970	173865970	LINC00680|k562|ENSG00000234741|dwES	chr1	173865164	173865175	FAM120A|HepG2	11
chr1	173864970	173865970	LINC00680|k562|ENSG00000234741|dwES	chr1	173865589	173865642	ELAVL1|HEK293	53
chr1	173864970	173865970	LINC00680|k562|ENSG00000234741|dwES	chr1	173865265	173865274	CSTF2T|K562	9
chr1	173864970	173865970	LINC00680|k562|ENSG00000234741|dwES	chr1	173865359	173865396	FMR1|K562	37
chr1	173864970	173865970	LINC00680|k562|ENSG00000234741|dwES	chr1	173865508	173865531	HNRNPU|K562	23
chr1	173864970	173865970	LINC00680|k562|ENSG00000234741|dwES	chr1	173865364	173865424	RBM15|HepG2	60
chr1	173864970	173865970	LINC00680|k562|ENSG00000234741|dwES	chr1	173865372	173865405	SF3B4|HepG2	33
chr1	173864970	173865970	LINC00680|k562|ENSG00000234741|dwES	chr1	173865266	173865278	SRSF1|K562	12
chr1	173864970	173865970	LINC00680|k562|ENSG00000234741|dwES	chr1	173865642	173865658	TIA1|HepG2	16
chr1	173864970	173865970	LINC00680|k562|ENSG00000234741|dwES	chr1	173865589	173865642	AGO2|HEK293	53
chr1	173864970	173865970	LINC00680|k562|ENSG00000234741|dwES	chr1	173865155	173865192	KHSRP|K562	37
chr1	173864970	173865970	LINC00680|k562|ENSG00000234741|dwES	chr1	173865364	173865420	HNRNPL|K562	56
chr1	173864970	173865970	LINC00680|k562|ENSG00000234741|dwES	chr1	173865353	173865421	EWSR1|K562	68
chr1	173864970	173865970	LINC00680|k562|ENSG00000234741|dwES	chr1	173865624	173865677	RPS3|K562	53
chr1	173864970	173865970	LINC00680|k562|ENSG00000234741|dwES	chr1	173865521	173865529	DDX24|K562	8
chr1	173864970	173865970	LINC00680|k562|ENSG00000234741|dwES	chr1	173865153	173865161	GPKOW|K562	8
chr1	173864970	173865970	LINC00680|k562|ENSG00000234741|dwES	chr1	173865154	173865198	GRWD1|HepG2	44
chr1	173864970	173865970	LINC00680|k562|ENSG00000234741|dwES	chr1	173865965	173866030	SFPQ|HepG2	5
chr1	173864970	173865970	LINC00680|k562|ENSG00000234741|dwES	chr1	173865537	173865547	PRPF8|K562	10
chr1	173864970	173865970	LINC00680|k562|ENSG00000234741|dwES	chr1	173865155	173865195	FAM120A|K562	40
chr1	173864970	173865970	LINC00680|k562|ENSG00000234741|dwES	chr1	173865412	173865443	EFTUD2|K562	31
chr1	173864970	173865970	LINC00680|k562|ENSG00000234741|dwES	chr1	173865162	173865189	RBM15|K562	27
chr1	173864970	173865970	LINC00680|k562|ENSG00000234741|dwES	chr1	173865637	173865672	UCHL5|HepG2	35
chr1	173864970	173865970	LINC00680|k562|ENSG00000234741|dwES	chr1	173865155	173865196	LSM11|HepG2	41
chr1	173864970	173865970	LINC00680|k562|ENSG00000234741|dwES	chr1	173865639	173865671	SRSF7|K562	32
chr1	173864970	173865970	LINC00680|k562|ENSG00000234741|dwES	chr1	173865901	173865927	XRN2|K562	26
chr1	173864970	173865970	LINC00680|k562|ENSG00000234741|dwES	chr1	173865366	173865413	DDX24|K562	47
chr1	173864970	173865970	LINC00680|k562|ENSG00000234741|dwES	chr1	173865845	173866002	HNRNPU|HeLa	125
chr1	173864970	173865970	LINC00680|k562|ENSG00000234741|dwES	chr1	173865624	173865667	SLTM|HepG2	43
chr1	173864970	173865970	LINC00680|k562|ENSG00000234741|dwES	chr1	173865863	173865889	HNRNPL|K562	26
chr1	173864970	173865970	LINC00680|k562|ENSG00000234741|dwES	chr1	173865156	173865184	FASTKD2|HepG2	28
chr1	173864970	173865970	LINC00680|k562|ENSG00000234741|dwES	chr1	173865966	173866026	DDX24|K562	4
chr1	173864970	173865970	LINC00680|k562|ENSG00000234741|dwES	chr1	173865967	173866000	DDX59|HepG2	3
chr1	173864970	173865970	LINC00680|k562|ENSG00000234741|dwES	chr1	173865358	173865402	CPSF6|HEK293	44
chr1	173864970	173865970	LINC00680|k562|ENSG00000234741|dwES	chr1	173865275	173865283	SUB1|HepG2	8
chr1	173864970	173865970	LINC00680|k562|ENSG00000234741|dwES	chr1	173865539	173865547	LIN28B|K562	8
chr1	173864970	173865970	LINC00680|k562|ENSG00000234741|dwES	chr1	173865383	173865414	HNRNPUL1|K562	31
chr1	173864970	173865970	LINC00680|k562|ENSG00000234741|dwES	chr1	173865845	173866002	TNRC6B|HEK293	125
chr1	173864970	173865970	LINC00680|k562|ENSG00000234741|dwES	chr1	173865927	173865945	NONO|K562	18
chr1	173864970	173865970	LINC00680|k562|ENSG00000234741|dwES	chr1	173865250	173865277	NOLC1|K562	27
chr1	173864970	173865970	LINC00680|k562|ENSG00000234741|dwES	chr1	173865857	173865897	U2AF2|HepG2	40
chr1	173864970	173865970	LINC00680|k562|ENSG00000234741|dwES	chr1	173865362	173865414	DDX3X|K562	52
chr1	173864970	173865970	LINC00680|k562|ENSG00000234741|dwES	chr1	173865652	173865685	NOLC1|HepG2	33
chr1	173864970	173865970	LINC00680|k562|ENSG00000234741|dwES	chr1	173865355	173865363	NOLC1|HepG2	8
chr1	173864970	173865970	LINC00680|k562|ENSG00000234741|dwES	chr1	173865786	173865820	PRPF8|K562	34
chr1	173864970	173865970	LINC00680|k562|ENSG00000234741|dwES	chr1	173865966	173866022	RPS5|K562	4
chr1	173864970	173865970	LINC00680|k562|ENSG00000234741|dwES	chr1	173865842	173865872	EFTUD2|K562	30
chr1	173864970	173865970	LINC00680|k562|ENSG00000234741|dwES	chr1	173865413	173865437	TIA1|K562	24
chr1	173864970	173865970	LINC00680|k562|ENSG00000234741|dwES	chr1	173865625	173865636	RBFOX2|K562	11
chr1	173864970	173865970	LINC00680|k562|ENSG00000234741|dwES	chr1	173865350	173865411	RBM5|HepG2	61
chr1	173864970	173865970	LINC00680|k562|ENSG00000234741|dwES	chr1	173865508	173865518	DDX6|K562	10
chr1	173864970	173865970	LINC00680|k562|ENSG00000234741|dwES	chr1	173865356	173865406	GRSF1|HepG2	50
chr1	173864970	173865970	LINC00680|k562|ENSG00000234741|dwES	chr1	173865914	173865956	TIA1|HepG2	42
chr1	173864970	173865970	LINC00680|k562|ENSG00000234741|dwES	chr1	173865634	173865686	DDX59|HepG2	52
chr1	173864970	173865970	LINC00680|k562|ENSG00000234741|dwES	chr1	173865879	173865882	FAM120A|HepG2	3
chr1	173864970	173865970	LINC00680|k562|ENSG00000234741|dwES	chr1	173865156	173865180	ZNF622|K562	24
chr1	173864970	173865970	LINC00680|k562|ENSG00000234741|dwES	chr1	173865152	173865196	DDX6|K562	44
chr1	173864970	173865970	LINC00680|k562|ENSG00000234741|dwES	chr1	173865631	173865670	METAP2|K562	39
chr1	173864970	173865970	LINC00680|k562|ENSG00000234741|dwES	chr1	173865890	173865934	PUS1|K562	44
chr1	173864970	173865970	LINC00680|k562|ENSG00000234741|dwES	chr1	173865626	173865661	SF3B4|HepG2	35
chr1	173864970	173865970	LINC00680|k562|ENSG00000234741|dwES	chr1	173865163	173865187	PRPF8|K562	24
chr1	173864970	173865970	LINC00680|k562|ENSG00000234741|dwES	chr1	173865519	173865524	RBFOX2|K562	5
chr1	173864970	173865970	LINC00680|k562|ENSG00000234741|dwES	chr1	173865369	173865460	KHSRP|K562	91
chr1	173864970	173865970	LINC00680|k562|ENSG00000234741|dwES	chr1	173865856	173865900	EFTUD2|HepG2	44
chr1	173864970	173865970	LINC00680|k562|ENSG00000234741|dwES	chr1	173865240	173865283	ZNF622|K562	43
chr1	173864970	173865970	LINC00680|k562|ENSG00000234741|dwES	chr1	173865626	173865683	LIN28B|HepG2	57
chr1	173864970	173865970	LINC00680|k562|ENSG00000234741|dwES	chr1	173865123	173865159	HNRNPC|HepG2	36
chr1	173864970	173865970	LINC00680|k562|ENSG00000234741|dwES	chr1	173865623	173865681	SF3B4|K562	58
chr1	173864970	173865970	LINC00680|k562|ENSG00000234741|dwES	chr1	173865179	173865198	CDC40|HepG2	19
chr1	173864970	173865970	LINC00680|k562|ENSG00000234741|dwES	chr1	173865145	173865182	HNRNPC|HeLa	37
chr1	173864970	173865970	LINC00680|k562|ENSG00000234741|dwES	chr1	173865626	173865674	UCHL5|K562	48
chr1	173864970	173865970	LINC00680|k562|ENSG00000234741|dwES	chr1	173865873	173865917	SF3B4|HepG2	44
chr1	173864970	173865970	LINC00680|k562|ENSG00000234741|dwES	chr1	173865152	173865196	ZNF622|K562	44
chr1	173864970	173865970	LINC00680|k562|ENSG00000234741|dwES	chr1	173865856	173865894	DDX6|K562	38
chr1	173864970	173865970	LINC00680|k562|ENSG00000234741|dwES	chr1	173865623	173865675	RBM5|HepG2	52
chr1	173864970	173865970	LINC00680|k562|ENSG00000234741|dwES	chr1	173865379	173865422	NOLC1|K562	43
chr1	173864970	173865970	LINC00680|k562|ENSG00000234741|dwES	chr1	173865623	173865675	HNRNPK|HepG2	52
chr1	173864970	173865970	LINC00680|k562|ENSG00000234741|dwES	chr1	173865151	173865197	POLR2G|HepG2	46
chr1	173864970	173865970	LINC00680|k562|ENSG00000234741|dwES	chr1	173865967	173866029	XRCC6|HepG2	3
chr1	173864970	173865970	LINC00680|k562|ENSG00000234741|dwES	chr1	173865351	173865413	EWSR1|K562	62
chr1	173864970	173865970	LINC00680|k562|ENSG00000234741|dwES	chr1	173865969	173866019	QKI|K562	1
chr1	173864970	173865970	LINC00680|k562|ENSG00000234741|dwES	chr1	173865845	173865982	CSTF2|HeLa	125
chr1	173864970	173865970	LINC00680|k562|ENSG00000234741|dwES	chr1	173865863	173865908	SF3B1|K562	45
chr1	173864970	173865970	LINC00680|k562|ENSG00000234741|dwES	chr1	173865969	173866019	PTBP1|K562	1
chr1	173864970	173865970	LINC00680|k562|ENSG00000234741|dwES	chr1	173865628	173865664	DHX30|K562	36
chr1	173864970	173865970	LINC00680|k562|ENSG00000234741|dwES	chr1	173865629	173865679	DDX59|HepG2	50
chr1	173864970	173865970	LINC00680|k562|ENSG00000234741|dwES	chr1	173865675	173865793	TARDBP|K562	118
chr1	173864970	173865970	LINC00680|k562|ENSG00000234741|dwES	chr1	173865365	173865406	HNRNPK|HepG2	41
chr1	173864970	173865970	LINC00680|k562|ENSG00000234741|dwES	chr1	173865649	173865670	U2AF2|HepG2	21
chr1	173864970	173865970	LINC00680|k562|ENSG00000234741|dwES	chr1	173865965	173866012	GNL3|K562	5
chr1	173864970	173865970	LINC00680|k562|ENSG00000234741|dwES	chr1	173865623	173865682	BCCIP|HepG2	59
chr1	173864970	173865970	LINC00680|k562|ENSG00000234741|dwES	chr1	173865358	173865402	HNRNPU|HEK293T	44
chr1	173864970	173865970	LINC00680|k562|ENSG00000234741|dwES	chr1	173865968	173866024	NKRF|HepG2	2
chr1	173864970	173865970	LINC00680|k562|ENSG00000234741|dwES	chr1	173865478	173865508	PRPF8|HepG2	30
chr1	173864970	173865970	LINC00680|k562|ENSG00000234741|dwES	chr1	173865862	173865871	YBX3|K562	9
chr1	173864970	173865970	LINC00680|k562|ENSG00000234741|dwES	chr1	173865926	173865952	KHSRP|K562	26
chr1	173864970	173865970	LINC00680|k562|ENSG00000234741|dwES	chr1	173865229	173865237	UCHL5|K562	8
chr1	173864970	173865970	LINC00680|k562|ENSG00000234741|dwES	chr1	173865521	173865553	U2AF1|K562	32
chr1	173864970	173865970	LINC00680|k562|ENSG00000234741|dwES	chr1	173865639	173865659	GRWD1|HepG2	20
chr1	173864970	173865970	LINC00680|k562|ENSG00000234741|dwES	chr1	173865912	173865945	FMR1|K562	33
chr1	173864970	173865970	LINC00680|k562|ENSG00000234741|dwES	chr1	173865187	173865196	DDX6|K562	9
chr1	173864970	173865970	LINC00680|k562|ENSG00000234741|dwES	chr1	173865362	173865402	DDX42|K562	40
chr1	173864970	173865970	LINC00680|k562|ENSG00000234741|dwES	chr1	173865625	173865678	NCBP2|HepG2	53
chr1	173864970	173865970	LINC00680|k562|ENSG00000234741|dwES	chr1	173865504	173865537	ZRANB2|K562	33
chr1	173864970	173865970	LINC00680|k562|ENSG00000234741|dwES	chr1	173865517	173865552	U2AF2|K562	35
chr1	173864970	173865970	LINC00680|k562|ENSG00000234741|dwES	chr1	173865160	173865197	HNRNPL|K562	37
chr1	173864970	173865970	LINC00680|k562|ENSG00000234741|dwES	chr1	173865635	173865660	QKI|K562	25
chr1	173864970	173865970	LINC00680|k562|ENSG00000234741|dwES	chr1	173865652	173865671	SMNDC1|K562	19
chr1	173864970	173865970	LINC00680|k562|ENSG00000234741|dwES	chr1	173865154	173865182	GTF2F1|K562	28
chr1	173864970	173865970	LINC00680|k562|ENSG00000234741|dwES	chr1	173865362	173865409	SLTM|K562	47
chr1	173864970	173865970	LINC00680|k562|ENSG00000234741|dwES	chr1	173865358	173865402	CSTF2T|HEK293	44
chr1	173864970	173865970	LINC00680|k562|ENSG00000234741|dwES	chr1	173865358	173865402	LIN28A|H9	44
chr1	173864970	173865970	LINC00680|k562|ENSG00000234741|dwES	chr1	173865154	173865182	RBFOX2|K562	28
chr1	173864970	173865970	LINC00680|k562|ENSG00000234741|dwES	chr1	173865655	173865686	DKC1|HepG2	31
chr1	173864970	173865970	LINC00680|k562|ENSG00000234741|dwES	chr1	173865246	173865272	YBX3|K562	26
chr1	173864970	173865970	LINC00680|k562|ENSG00000234741|dwES	chr1	173865520	173865534	YBX3|K562	14
chr1	173864970	173865970	LINC00680|k562|ENSG00000234741|dwES	chr1	173865370	173865378	RBFOX2|K562	8
chr1	173864970	173865970	LINC00680|k562|ENSG00000234741|dwES	chr1	173865628	173865669	SLBP|K562	41
chr1	173864970	173865970	LINC00680|k562|ENSG00000234741|dwES	chr1	173865628	173865675	HNRNPK|HepG2	47
chr1	173864970	173865970	LINC00680|k562|ENSG00000234741|dwES	chr1	173865845	173865982	YTHDF2|HeLa	125
chr1	173864970	173865970	LINC00680|k562|ENSG00000234741|dwES	chr1	173865845	173866002	FIP1L1|HEK293	125
chr1	173864970	173865970	LINC00680|k562|ENSG00000234741|dwES	chr1	173865490	173865504	ZNF622|K562	14
chr1	173864970	173865970	LINC00680|k562|ENSG00000234741|dwES	chr1	173865784	173865822	CSTF2|HeLa	38
chr1	173864970	173865970	LINC00680|k562|ENSG00000234741|dwES	chr1	173865358	173865406	PTBP1|HepG2	48
chr1	173864970	173865970	LINC00680|k562|ENSG00000234741|dwES	chr1	173865625	173865669	FAM120A|HepG2	44
chr1	173864970	173865970	LINC00680|k562|ENSG00000234741|dwES	chr1	173865371	173865409	PRPF8|K562	38
chr1	173864970	173865970	LINC00680|k562|ENSG00000234741|dwES	chr1	173865228	173865246	HNRNPU|K562	18
chr1	173864970	173865970	LINC00680|k562|ENSG00000234741|dwES	chr1	173865350	173865412	SMNDC1|HepG2	62
chr1	173864970	173865970	LINC00680|k562|ENSG00000234741|dwES	chr1	173865635	173865679	SLBP|K562	44
chr1	173864970	173865970	LINC00680|k562|ENSG00000234741|dwES	chr1	173865253	173865278	NOLC1|K562	25
chr1	173864970	173865970	LINC00680|k562|ENSG00000234741|dwES	chr1	173865866	173865876	DROSHA|K562	10
chr1	173864970	173865970	LINC00680|k562|ENSG00000234741|dwES	chr1	173865508	173865541	IGF2BP1|K562	33
chr1	173864970	173865970	LINC00680|k562|ENSG00000234741|dwES	chr1	173865355	173865416	PUM2|K562	61
chr1	173864970	173865970	LINC00680|k562|ENSG00000234741|dwES	chr1	173865157	173865194	TBRG4|K562	37
chr1	173864970	173865970	LINC00680|k562|ENSG00000234741|dwES	chr1	173865459	173865478	PRPF8|HepG2	19
chr1	173864970	173865970	LINC00680|k562|ENSG00000234741|dwES	chr1	173865257	173865276	U2AF2|HepG2	19
chr1	173864970	173865970	LINC00680|k562|ENSG00000234741|dwES	chr1	173865634	173865672	CPSF6|K562	38
chr1	173864970	173865970	LINC00680|k562|ENSG00000234741|dwES	chr1	173865355	173865414	PCBP2|HepG2	59
chr1	173864970	173865970	LINC00680|k562|ENSG00000234741|dwES	chr1	173865967	173866011	RBM22|K562	3
chr1	173864970	173865970	LINC00680|k562|ENSG00000234741|dwES	chr1	173865910	173865942	XRN2|HepG2	32
chr1	173864970	173865970	LINC00680|k562|ENSG00000234741|dwES	chr1	173865352	173865358	PTBP1|K562	6
chr1	173864970	173865970	LINC00680|k562|ENSG00000234741|dwES	chr1	173865638	173865680	RPS11|K562	42
chr1	173864970	173865970	LINC00680|k562|ENSG00000234741|dwES	chr1	173865346	173865380	RBFOX2|K562	34
chr1	173864970	173865970	LINC00680|k562|ENSG00000234741|dwES	chr1	173865967	173865986	SMNDC1|K562	3
chr1	173864970	173865970	LINC00680|k562|ENSG00000234741|dwES	chr1	173865379	173865411	AUH|HepG2	32
chr1	173864970	173865970	LINC00680|k562|ENSG00000234741|dwES	chr1	173865664	173865720	HNRNPM|K562	56
chr1	173864970	173865970	LINC00680|k562|ENSG00000234741|dwES	chr1	173865162	173865186	TNRC6A|K562	24
chr1	173864970	173865970	LINC00680|k562|ENSG00000234741|dwES	chr1	173865864	173865890	PPIL4|K562	26
chr1	173864970	173865970	LINC00680|k562|ENSG00000234741|dwES	chr1	173865640	173865675	AARS|K562	35
chr1	173864970	173865970	LINC00680|k562|ENSG00000234741|dwES	chr1	173865364	173865370	HNRNPA1|HepG2	6
chr1	173864970	173865970	LINC00680|k562|ENSG00000234741|dwES	chr1	173865676	173865683	TROVE2|HepG2	7
chr1	173864970	173865970	LINC00680|k562|ENSG00000234741|dwES	chr1	173865629	173865684	RPS3|HepG2	55
chr1	173864970	173865970	LINC00680|k562|ENSG00000234741|dwES	chr1	173865478	173865529	TIA1|K562	51
chr1	173864970	173865970	LINC00680|k562|ENSG00000234741|dwES	chr1	173865364	173865422	EIF3D|HepG2	58
chr1	173864970	173865970	LINC00680|k562|ENSG00000234741|dwES	chr1	173865363	173865402	FAM120A|K562	39
chr1	173864970	173865970	LINC00680|k562|ENSG00000234741|dwES	chr1	173865274	173865283	SUB1|HepG2	9
chr1	173864970	173865970	LINC00680|k562|ENSG00000234741|dwES	chr1	173865845	173866022	CPSF6|HEK293	125
chr1	173864970	173865970	LINC00680|k562|ENSG00000234741|dwES	chr1	173865249	173865321	EFTUD2|K562	72
chr1	173864970	173865970	LINC00680|k562|ENSG00000234741|dwES	chr1	173865505	173865534	TBRG4|HepG2	29
chr1	173864970	173865970	LINC00680|k562|ENSG00000234741|dwES	chr1	173865416	173865428	PTBP1|HepG2	12
chr1	173864970	173865970	LINC00680|k562|ENSG00000234741|dwES	chr1	173865361	173865407	DGCR8|HepG2	46
chr1	173864970	173865970	LINC00680|k562|ENSG00000234741|dwES	chr1	173865152	173865166	DDX55|HepG2	14
chr1	173864970	173865970	LINC00680|k562|ENSG00000234741|dwES	chr1	173865627	173865675	DDX3X|HepG2	48
chr1	173864970	173865970	LINC00680|k562|ENSG00000234741|dwES	chr1	173865356	173865412	DDX3X|HepG2	56
chr1	173864970	173865970	LINC00680|k562|ENSG00000234741|dwES	chr1	173865294	173865313	SF3A3|HepG2	19
chr1	173864970	173865970	LINC00680|k562|ENSG00000234741|dwES	chr1	173865511	173865520	YBX3|K562	9
chr1	173864970	173865970	LINC00680|k562|ENSG00000234741|dwES	chr1	173865502	173865548	FAM120A|K562	46
chr1	173864970	173865970	LINC00680|k562|ENSG00000234741|dwES	chr1	173865961	173866006	LIN28B|K562	9
chr1	173864970	173865970	LINC00680|k562|ENSG00000234741|dwES	chr1	173865168	173865190	TARDBP|K562	22
chr1	173864970	173865970	LINC00680|k562|ENSG00000234741|dwES	chr1	173865153	173865162	SF3B4|K562	9
chr1	173864970	173865970	LINC00680|k562|ENSG00000234741|dwES	chr1	173865365	173865412	GRWD1|HepG2	47
chr1	173864970	173865970	LINC00680|k562|ENSG00000234741|dwES	chr1	173865353	173865414	AGGF1|K562	61
chr1	173864970	173865970	LINC00680|k562|ENSG00000234741|dwES	chr1	173865857	173865893	DDX24|K562	36
chr1	173864970	173865970	LINC00680|k562|ENSG00000234741|dwES	chr1	173865624	173865677	CSTF2|HepG2	53
chr1	173864970	173865970	LINC00680|k562|ENSG00000234741|dwES	chr1	173865351	173865378	TROVE2|HepG2	27
chr1	173864970	173865970	LINC00680|k562|ENSG00000234741|dwES	chr1	173865356	173865407	NONO|K562	51
chr1	173864970	173865970	LINC00680|k562|ENSG00000234741|dwES	chr1	173865369	173865392	ZRANB2|K562	23
chr1	173864970	173865970	LINC00680|k562|ENSG00000234741|dwES	chr1	173865364	173865411	NOL12|HepG2	47
chr1	173864970	173865970	LINC00680|k562|ENSG00000234741|dwES	chr1	173865354	173865414	DROSHA|K562	60
chr1	173864970	173865970	LINC00680|k562|ENSG00000234741|dwES	chr1	173865163	173865191	DDX24|K562	28
chr1	173864970	173865970	LINC00680|k562|ENSG00000234741|dwES	chr1	173865528	173865543	DDX55|HepG2	15
chr1	173864970	173865970	LINC00680|k562|ENSG00000234741|dwES	chr1	173865651	173865668	DGCR8|K562	17
chr1	173864970	173865970	LINC00680|k562|ENSG00000234741|dwES	chr1	173865381	173865413	AUH|HepG2	32
chr1	173864970	173865970	LINC00680|k562|ENSG00000234741|dwES	chr1	173865228	173865287	SRSF7|K562	59
chr1	173864970	173865970	LINC00680|k562|ENSG00000234741|dwES	chr1	173865362	173865423	PUS1|K562	61
chr1	173864970	173865970	LINC00680|k562|ENSG00000234741|dwES	chr1	173865146	173865176	U2AF1|HepG2	30
chr1	173864970	173865970	LINC00680|k562|ENSG00000234741|dwES	chr1	173865539	173865547	DDX6|K562	8
chr1	173864970	173865970	LINC00680|k562|ENSG00000234741|dwES	chr1	173865589	173865642	TIAL1|HeLa	53
chr1	173864970	173865970	LINC00680|k562|ENSG00000234741|dwES	chr1	173865845	173866002	MOV10|HEK293	125
chr1	173864970	173865970	LINC00680|k562|ENSG00000234741|dwES	chr1	173865225	173865262	NUDT21|HEK293	37
chr1	173864970	173865970	LINC00680|k562|ENSG00000234741|dwES	chr1	173865366	173865408	SRSF7|K562	42
chr1	173864970	173865970	LINC00680|k562|ENSG00000234741|dwES	chr1	173865487	173865536	BUD13|K562	49
chr1	173864970	173865970	LINC00680|k562|ENSG00000234741|dwES	chr1	173865370	173865401	BUD13|HepG2	31
chr1	173864970	173865970	LINC00680|k562|ENSG00000234741|dwES	chr1	173865626	173865679	DDX3X|HepG2	53
chr1	173864970	173865970	LINC00680|k562|ENSG00000234741|dwES	chr1	173865149	173865195	LSM11|HepG2	46
chr1	173864970	173865970	LINC00680|k562|ENSG00000234741|dwES	chr1	173865507	173865511	YBX3|K562	4
chr1	173864970	173865970	LINC00680|k562|ENSG00000234741|dwES	chr1	173865636	173865641	NOLC1|HepG2	5
chr1	173864970	173865970	LINC00680|k562|ENSG00000234741|dwES	chr1	173865623	173865675	SRSF7|HepG2	52
chr1	173864970	173865970	LINC00680|k562|ENSG00000234741|dwES	chr1	173865507	173865521	YBX3|K562	14
chr1	173864970	173865970	LINC00680|k562|ENSG00000234741|dwES	chr1	173865967	173866022	TROVE2|K562	3
chr1	173864970	173865970	LINC00680|k562|ENSG00000234741|dwES	chr1	173865634	173865639	SMNDC1|K562	5
chr1	173864970	173865970	LINC00680|k562|ENSG00000234741|dwES	chr1	173865863	173865887	EIF4G1|K562	24
chr1	173864970	173865970	LINC00680|k562|ENSG00000234741|dwES	chr1	173865247	173865284	HNRNPU|K562	37
chr1	173864970	173865970	LINC00680|k562|ENSG00000234741|dwES	chr1	173865627	173865685	NOL12|HepG2	58
chr1	173864970	173865970	LINC00680|k562|ENSG00000234741|dwES	chr1	173865854	173865898	U2AF1|K562	44
chr1	173864970	173865970	LINC00680|k562|ENSG00000234741|dwES	chr1	173865845	173866022	NUDT21|HEK293	125
chr1	173864970	173865970	LINC00680|k562|ENSG00000234741|dwES	chr1	173865509	173865532	ZRANB2|K562	23
chr1	173864970	173865970	LINC00680|k562|ENSG00000234741|dwES	chr1	173865513	173865524	AARS|K562	11
chr1	173864970	173865970	LINC00680|k562|ENSG00000234741|dwES	chr1	173865855	173865867	IGF2BP2|K562	12
chr1	173864970	173865970	LINC00680|k562|ENSG00000234741|dwES	chr1	173865364	173865411	AGGF1|HepG2	47
chr1	173864970	173865970	LINC00680|k562|ENSG00000234741|dwES	chr1	173865258	173865281	U2AF2|HepG2	23
chr1	173864970	173865970	LINC00680|k562|ENSG00000234741|dwES	chr1	173865364	173865430	AGGF1|K562	66
chr1	173864970	173865970	LINC00680|k562|ENSG00000234741|dwES	chr1	173865161	173865195	TAF15|HepG2	34
chr1	173864970	173865970	LINC00680|k562|ENSG00000234741|dwES	chr1	173865362	173865412	U2AF1|HepG2	50
chr1	173864970	173865970	LINC00680|k562|ENSG00000234741|dwES	chr1	173865832	173865885	PRPF8|HepG2	53
chr1	173864970	173865970	LINC00680|k562|ENSG00000234741|dwES	chr1	173865238	173865269	UCHL5|K562	31
chr1	173864970	173865970	LINC00680|k562|ENSG00000234741|dwES	chr1	173865410	173865445	PRPF8|K562	35
chr1	173864970	173865970	LINC00680|k562|ENSG00000234741|dwES	chr1	173865623	173865684	XRCC6|HepG2	61
chr1	173864970	173865970	LINC00680|k562|ENSG00000234741|dwES	chr1	173865914	173865933	TIA1|K562	19
chr1	173864970	173865970	LINC00680|k562|ENSG00000234741|dwES	chr1	173865189	173865197	GPKOW|K562	8
chr1	173864970	173865970	LINC00680|k562|ENSG00000234741|dwES	chr1	173865361	173865416	NOL12|HepG2	55
chr1	173864970	173865970	LINC00680|k562|ENSG00000234741|dwES	chr1	173865376	173865421	TRA2A|HepG2	45
chr1	173864970	173865970	LINC00680|k562|ENSG00000234741|dwES	chr1	173865151	173865191	TIA1|K562	40
chr1	173864970	173865970	LINC00680|k562|ENSG00000234741|dwES	chr1	173865242	173865282	IGF2BP1|K562	40
chr1	173864970	173865970	LINC00680|k562|ENSG00000234741|dwES	chr1	173865628	173865682	SND1|K562	54
chr1	173864970	173865970	LINC00680|k562|ENSG00000234741|dwES	chr1	173865360	173865411	POLR2G|HepG2	51
chr1	173864970	173865970	LINC00680|k562|ENSG00000234741|dwES	chr1	173865855	173865893	SRSF1|K562	38
chr1	173864970	173865970	LINC00680|k562|ENSG00000234741|dwES	chr1	173865626	173865682	FTO|K562	56
chr1	173864970	173865970	LINC00680|k562|ENSG00000234741|dwES	chr1	173865161	173865195	RBM5|HepG2	34
chr1	173864970	173865970	LINC00680|k562|ENSG00000234741|dwES	chr1	173865351	173865405	DGCR8|K562	54
chr1	173864970	173865970	LINC00680|k562|ENSG00000234741|dwES	chr1	173865390	173865428	NOLC1|HepG2	38
chr1	173864970	173865970	LINC00680|k562|ENSG00000234741|dwES	chr1	173865655	173865682	SND1|K562	27
chr1	173864970	173865970	LINC00680|k562|ENSG00000234741|dwES	chr1	173865845	173866022	EWSR|HEK293	125
chr1	173864970	173865970	LINC00680|k562|ENSG00000234741|dwES	chr1	173865967	173866020	LIN28B|HepG2	3
chr1	173864970	173865970	LINC00680|k562|ENSG00000234741|dwES	chr1	173865845	173865882	CPSF6|HEK293	37
chr1	173864970	173865970	LINC00680|k562|ENSG00000234741|dwES	chr1	173865154	173865186	RBM22|HepG2	32
chr1	173864970	173865970	LINC00680|k562|ENSG00000234741|dwES	chr1	173865907	173865934	PRPF8|K562	27
chr1	173864970	173865970	LINC00680|k562|ENSG00000234741|dwES	chr1	173865350	173865429	SUGP2|HepG2	79
chr1	173864970	173865970	LINC00680|k562|ENSG00000234741|dwES	chr1	173865907	173865954	DDX42|K562	47
chr1	173864970	173865970	LINC00680|k562|ENSG00000234741|dwES	chr1	173865922	173865946	DDX6|HepG2	24
chr1	173864970	173865970	LINC00680|k562|ENSG00000234741|dwES	chr1	173865228	173865240	PPIG|HepG2	12
chr1	173864970	173865970	LINC00680|k562|ENSG00000234741|dwES	chr1	173865511	173865527	AGGF1|K562	16
chr1	173864970	173865970	LINC00680|k562|ENSG00000234741|dwES	chr1	173865279	173865282	YBX3|K562	3
chr1	173864970	173865970	LINC00680|k562|ENSG00000234741|dwES	chr1	173865630	173865686	NOL12|HepG2	56
chr1	173864970	173865970	LINC00680|k562|ENSG00000234741|dwES	chr1	173865152	173865198	CDC40|HepG2	46
chr1	173864970	173865970	LINC00680|k562|ENSG00000234741|dwES	chr1	173865494	173865519	RBM15|K562	25
chr1	173864970	173865970	LINC00680|k562|ENSG00000234741|dwES	chr1	173865373	173865398	DDX55|K562	25
chr1	173864970	173865970	LINC00680|k562|ENSG00000234741|dwES	chr1	173865845	173866022	FXR2|HEK293	125
chr1	173864970	173865970	LINC00680|k562|ENSG00000234741|dwES	chr1	173865623	173865679	FASTKD2|K562	56
chr1	173864970	173865970	LINC00680|k562|ENSG00000234741|dwES	chr1	173865923	173865934	U2AF1|HepG2	11
chr1	173864970	173865970	LINC00680|k562|ENSG00000234741|dwES	chr1	173865721	173865762	DGCR8|HEK293T	41
chr1	173864970	173865970	LINC00680|k562|ENSG00000234741|dwES	chr1	173865636	173865680	RBM15|K562	44
chr1	173864970	173865970	LINC00680|k562|ENSG00000234741|dwES	chr1	173865631	173865677	AGGF1|K562	46
chr1	173864970	173865970	LINC00680|k562|ENSG00000234741|dwES	chr1	173865845	173866002	AGO2|HEK293S	125
chr1	173864970	173865970	LINC00680|k562|ENSG00000234741|dwES	chr1	173865865	173865894	AGGF1|K562	29
chr1	173864970	173865970	LINC00680|k562|ENSG00000234741|dwES	chr1	173865352	173865415	SND1|K562	63
chr1	173864970	173865970	LINC00680|k562|ENSG00000234741|dwES	chr1	173865640	173865677	LARP4|HepG2	37
chr1	173864970	173865970	LINC00680|k562|ENSG00000234741|dwES	chr1	173865638	173865671	LIN28B|K562	33
chr1	173864970	173865970	LINC00680|k562|ENSG00000234741|dwES	chr1	173865251	173865284	FMR1|K562	33
chr1	173864970	173865970	LINC00680|k562|ENSG00000234741|dwES	chr1	173865462	173865475	PRPF8|K562	13
chr1	173864970	173865970	LINC00680|k562|ENSG00000234741|dwES	chr1	173865349	173865410	HLTF|K562	61
chr1	173864970	173865970	LINC00680|k562|ENSG00000234741|dwES	chr1	173865355	173865419	TNRC6A|K562	64
chr1	173864970	173865970	LINC00680|k562|ENSG00000234741|dwES	chr1	173865634	173865683	BUD13|HepG2	49
chr1	173864970	173865970	LINC00680|k562|ENSG00000234741|dwES	chr1	173865157	173865196	SF3A3|HepG2	39
chr1	173864970	173865970	LINC00680|k562|ENSG00000234741|dwES	chr1	173865629	173865672	KHDRBS1|K562	43
chr1	173864970	173865970	LINC00680|k562|ENSG00000234741|dwES	chr1	173865626	173865667	HNRNPU|HepG2	41
chr1	173864970	173865970	LINC00680|k562|ENSG00000234741|dwES	chr1	173865373	173865415	DDX24|K562	42
chr1	173864970	173865970	LINC00680|k562|ENSG00000234741|dwES	chr1	173865350	173865412	FUBP3|HepG2	62
chr1	173864970	173865970	LINC00680|k562|ENSG00000234741|dwES	chr1	173865627	173865639	U2AF1|HepG2	12
chr1	173864970	173865970	LINC00680|k562|ENSG00000234741|dwES	chr1	173865867	173865895	DDX55|K562	28
chr1	173864970	173865970	LINC00680|k562|ENSG00000234741|dwES	chr1	173865347	173865412	HNRNPA1|K562	65
chr1	173864970	173865970	LINC00680|k562|ENSG00000234741|dwES	chr1	173865230	173865235	BUD13|K562	5
chr1	173864970	173865970	LINC00680|k562|ENSG00000234741|dwES	chr1	173865415	173865422	UCHL5|K562	7
chr1	173864970	173865970	LINC00680|k562|ENSG00000234741|dwES	chr1	173865634	173865669	DDX6|K562	35
chr1	173864970	173865970	LINC00680|k562|ENSG00000234741|dwES	chr1	173865623	173865683	TRA2A|K562	60
chr1	173864970	173865970	LINC00680|k562|ENSG00000234741|dwES	chr1	173865621	173865679	DHX30|HepG2	58
chr1	173864970	173865970	LINC00680|k562|ENSG00000234741|dwES	chr1	173865363	173865402	BUD13|HepG2	39
chr1	173864970	173865970	LINC00680|k562|ENSG00000234741|dwES	chr1	173865361	173865410	EIF3D|HepG2	49
chr1	173864970	173865970	LINC00680|k562|ENSG00000234741|dwES	chr1	173865350	173865373	DDX24|K562	23
chr1	173864970	173865970	LINC00680|k562|ENSG00000234741|dwES	chr1	173865378	173865417	RBFOX2|K562	39
chr1	173864970	173865970	LINC00680|k562|ENSG00000234741|dwES	chr1	173865857	173865893	UCHL5|K562	36
chr1	173864970	173865970	LINC00680|k562|ENSG00000234741|dwES	chr1	173865352	173865417	NKRF|HepG2	65
chr1	173864970	173865970	LINC00680|k562|ENSG00000234741|dwES	chr1	173865507	173865536	DDX24|K562	29
chr1	173864970	173865970	LINC00680|k562|ENSG00000234741|dwES	chr1	173865507	173865529	IGF2BP2|K562	22
chr1	173864970	173865970	LINC00680|k562|ENSG00000234741|dwES	chr1	173865237	173865282	DDX24|K562	45
chr1	173864970	173865970	LINC00680|k562|ENSG00000234741|dwES	chr1	173865372	173865401	GRWD1|HepG2	29
chr1	173864970	173865970	LINC00680|k562|ENSG00000234741|dwES	chr1	173865676	173865681	SMNDC1|K562	5
chr1	173864970	173865970	LINC00680|k562|ENSG00000234741|dwES	chr1	173865495	173865526	PUS1|K562	31
chr12	56154554	56155554	LINC00680|k562|ENSG00000196465|dwES	chr12	56154817	56154840	YBX3|K562	23
chr12	56154554	56155554	LINC00680|k562|ENSG00000196465|dwES	chr12	56155402	56155432	XRN2|HepG2	30
chr12	56154554	56155554	LINC00680|k562|ENSG00000196465|dwES	chr12	56155191	56155199	FMR1|K562	8
chr12	56154554	56155554	LINC00680|k562|ENSG00000196465|dwES	chr12	56154831	56154839	NKRF|HepG2	8
chr12	56154554	56155554	LINC00680|k562|ENSG00000196465|dwES	chr12	56155533	56155561	DGCR8|HepG2	21
chr12	56154554	56155554	LINC00680|k562|ENSG00000196465|dwES	chr12	56155416	56155470	LIN28B|K562	54
chr12	56154554	56155554	LINC00680|k562|ENSG00000196465|dwES	chr12	56155544	56155553	ZNF622|K562	9
chr12	56154554	56155554	LINC00680|k562|ENSG00000196465|dwES	chr12	56155173	56155227	PRPF8|HepG2	54
chr12	56154554	56155554	LINC00680|k562|ENSG00000196465|dwES	chr12	56155514	56155577	GRWD1|HepG2	40
chr12	56154554	56155554	LINC00680|k562|ENSG00000196465|dwES	chr12	56155446	56155482	LARP4|HepG2	36
chr12	56154554	56155554	LINC00680|k562|ENSG00000196465|dwES	chr12	56155427	56155563	BUD13|K562	127
chr12	56154554	56155554	LINC00680|k562|ENSG00000196465|dwES	chr12	56155121	56155164	YBX3|K562	43
chr12	56154554	56155554	LINC00680|k562|ENSG00000196465|dwES	chr12	56155054	56155092	XRCC6|K562	38
chr12	56154554	56155554	LINC00680|k562|ENSG00000196465|dwES	chr12	56155113	56155169	LIN28B|HepG2	56
chr12	56154554	56155554	LINC00680|k562|ENSG00000196465|dwES	chr12	56155057	56155089	SRSF1|K562	32
chr12	56154554	56155554	LINC00680|k562|ENSG00000196465|dwES	chr12	56155441	56155497	XRCC6|K562	56
chr12	56154554	56155554	LINC00680|k562|ENSG00000196465|dwES	chr12	56155430	56155485	FASTKD2|HepG2	55
chr12	56154554	56155554	LINC00680|k562|ENSG00000196465|dwES	chr12	56155129	56155184	SRSF1|K562	55
chr12	56154554	56155554	LINC00680|k562|ENSG00000196465|dwES	chr12	56155192	56155194	PPIG|HepG2	2
chr12	56154554	56155554	LINC00680|k562|ENSG00000196465|dwES	chr12	56154982	56154990	HNRNPC|HepG2	8
chr12	56154554	56155554	LINC00680|k562|ENSG00000196465|dwES	chr12	56155054	56155055	EIF3D|HepG2	1
chr12	56154554	56155554	LINC00680|k562|ENSG00000196465|dwES	chr12	56155118	56155155	POLR2G|HepG2	37
chr12	56154554	56155554	LINC00680|k562|ENSG00000196465|dwES	chr12	56155511	56155588	DDX55|HepG2	43
chr12	56154554	56155554	LINC00680|k562|ENSG00000196465|dwES	chr12	56154831	56154841	XRCC6|K562	10
chr12	56154554	56155554	LINC00680|k562|ENSG00000196465|dwES	chr12	56155461	56155480	YBX3|K562	19
chr12	56154554	56155554	LINC00680|k562|ENSG00000196465|dwES	chr12	56155078	56155121	TROVE2|K562	43
chr12	56154554	56155554	LINC00680|k562|ENSG00000196465|dwES	chr12	56155434	56155481	IGF2BP3|HepG2	47
chr12	56154554	56155554	LINC00680|k562|ENSG00000196465|dwES	chr12	56155485	56155504	AUH|HepG2	19
chr12	56154554	56155554	LINC00680|k562|ENSG00000196465|dwES	chr12	56155462	56155479	FMR1|K562	17
chr12	56154554	56155554	LINC00680|k562|ENSG00000196465|dwES	chr12	56155538	56155574	DDX42|K562	16
chr12	56154554	56155554	LINC00680|k562|ENSG00000196465|dwES	chr12	56155053	56155079	NKRF|HepG2	26
chr12	56154554	56155554	LINC00680|k562|ENSG00000196465|dwES	chr12	56155434	56155493	UCHL5|HepG2	59
chr12	56154554	56155554	LINC00680|k562|ENSG00000196465|dwES	chr12	56155530	56155587	EIF4G2|K562	24
chr12	56154554	56155554	LINC00680|k562|ENSG00000196465|dwES	chr12	56155085	56155141	BCCIP|HepG2	56
chr12	56154554	56155554	LINC00680|k562|ENSG00000196465|dwES	chr12	56155124	56155159	YBX3|K562	35
chr12	56154554	56155554	LINC00680|k562|ENSG00000196465|dwES	chr12	56155533	56155576	FXR2|K562	21
chr12	56154554	56155554	LINC00680|k562|ENSG00000196465|dwES	chr12	56155074	56155145	CPSF6|K562	71
chr12	56154554	56155554	LINC00680|k562|ENSG00000196465|dwES	chr12	56155528	56155590	IGF2BP2|K562	26
chr12	56154554	56155554	LINC00680|k562|ENSG00000196465|dwES	chr12	56155444	56155481	TARDBP|K562	37
chr12	56154554	56155554	LINC00680|k562|ENSG00000196465|dwES	chr12	56155455	56155482	AGGF1|K562	27
chr12	56154554	56155554	LINC00680|k562|ENSG00000196465|dwES	chr12	56155455	56155492	EFTUD2|K562	37
chr12	56154554	56155554	LINC00680|k562|ENSG00000196465|dwES	chr12	56155419	56155429	LSM11|HepG2	10
chr12	56154554	56155554	LINC00680|k562|ENSG00000196465|dwES	chr12	56155427	56155500	HLTF|K562	73
chr12	56154554	56155554	LINC00680|k562|ENSG00000196465|dwES	chr12	56155416	56155425	SRSF1|HepG2	9
chr12	56154554	56155554	LINC00680|k562|ENSG00000196465|dwES	chr12	56155125	56155152	BUD13|HepG2	27
chr12	56154554	56155554	LINC00680|k562|ENSG00000196465|dwES	chr12	56155103	56155144	PUM2|K562	41
chr12	56154554	56155554	LINC00680|k562|ENSG00000196465|dwES	chr12	56154820	56154835	PPIG|HepG2	15
chr12	56154554	56155554	LINC00680|k562|ENSG00000196465|dwES	chr12	56155427	56155460	DDX55|HepG2	33
chr12	56154554	56155554	LINC00680|k562|ENSG00000196465|dwES	chr12	56155540	56155586	RPS3|HepG2	14
chr12	56154554	56155554	LINC00680|k562|ENSG00000196465|dwES	chr12	56155112	56155143	EFTUD2|HepG2	31
chr12	56154554	56155554	LINC00680|k562|ENSG00000196465|dwES	chr12	56155445	56155477	YBX3|K562	32
chr12	56154554	56155554	LINC00680|k562|ENSG00000196465|dwES	chr12	56155117	56155184	HLTF|K562	67
chr12	56154554	56155554	LINC00680|k562|ENSG00000196465|dwES	chr12	56155078	56155175	SRSF1|HepG2	97
chr12	56154554	56155554	LINC00680|k562|ENSG00000196465|dwES	chr12	56154906	56154915	RBM15|HepG2	9
chr12	56154554	56155554	LINC00680|k562|ENSG00000196465|dwES	chr12	56155536	56155584	SRSF1|HepG2	18
chr12	56154554	56155554	LINC00680|k562|ENSG00000196465|dwES	chr12	56155528	56155571	CSTF2|HepG2	26
chr12	56154554	56155554	LINC00680|k562|ENSG00000196465|dwES	chr12	56155517	56155586	TARDBP|K562	37
chr12	56154554	56155554	LINC00680|k562|ENSG00000196465|dwES	chr12	56154938	56154988	QKI|HepG2	50
chr12	56154554	56155554	LINC00680|k562|ENSG00000196465|dwES	chr12	56155120	56155149	NOL12|HepG2	29
chr12	56154554	56155554	LINC00680|k562|ENSG00000196465|dwES	chr12	56155526	56155579	PPIG|HepG2	28
chr12	56154554	56155554	LINC00680|k562|ENSG00000196465|dwES	chr12	56155396	56155476	AGO2|HEK293S	80
chr12	56154554	56155554	LINC00680|k562|ENSG00000196465|dwES	chr12	56155535	56155569	AGGF1|K562	19
chr12	56154554	56155554	LINC00680|k562|ENSG00000196465|dwES	chr12	56155085	56155110	NOLC1|HepG2	25
chr12	56154554	56155554	LINC00680|k562|ENSG00000196465|dwES	chr12	56155125	56155162	SUB1|HepG2	37
chr12	56154554	56155554	LINC00680|k562|ENSG00000196465|dwES	chr12	56155438	56155504	PPIG|HepG2	66
chr12	56154554	56155554	LINC00680|k562|ENSG00000196465|dwES	chr12	56155418	56155423	KHDRBS1|K562	5
chr12	56154554	56155554	LINC00680|k562|ENSG00000196465|dwES	chr12	56154839	56154872	PRPF8|HepG2	33
chr12	56154554	56155554	LINC00680|k562|ENSG00000196465|dwES	chr12	56155485	56155516	MTPAP|K562	31
chr12	56154554	56155554	LINC00680|k562|ENSG00000196465|dwES	chr12	56155540	56155570	UCHL5|HepG2	14
chr12	56154554	56155554	LINC00680|k562|ENSG00000196465|dwES	chr12	56155138	56155164	ZNF622|K562	26
chr12	56154554	56155554	LINC00680|k562|ENSG00000196465|dwES	chr12	56155095	56155147	SLTM|K562	52
chr12	56154554	56155554	LINC00680|k562|ENSG00000196465|dwES	chr12	56155443	56155500	GRWD1|HepG2	57
chr12	56154554	56155554	LINC00680|k562|ENSG00000196465|dwES	chr12	56155195	56155199	LIN28B|K562	4
chr12	56154554	56155554	LINC00680|k562|ENSG00000196465|dwES	chr12	56155436	56155477	EIF3D|HepG2	41
chr12	56154554	56155554	LINC00680|k562|ENSG00000196465|dwES	chr12	56155417	56155427	DDX55|HepG2	10
chr12	56154554	56155554	LINC00680|k562|ENSG00000196465|dwES	chr12	56155520	56155570	DDX24|K562	34
chr12	56154554	56155554	LINC00680|k562|ENSG00000196465|dwES	chr12	56155418	56155420	EIF3H|HepG2	2
chr12	56154554	56155554	LINC00680|k562|ENSG00000196465|dwES	chr12	56155543	56155573	BUD13|K562	11
chr12	56154554	56155554	LINC00680|k562|ENSG00000196465|dwES	chr12	56155513	56155566	PPIG|HepG2	41
chr12	56154554	56155554	LINC00680|k562|ENSG00000196465|dwES	chr12	56155439	56155514	GRWD1|HepG2	75
chr12	56154554	56155554	LINC00680|k562|ENSG00000196465|dwES	chr12	56155548	56155584	AGGF1|HepG2	6
chr12	56154554	56155554	LINC00680|k562|ENSG00000196465|dwES	chr12	56155505	56155557	RBM5|HepG2	49
chr12	56154554	56155554	LINC00680|k562|ENSG00000196465|dwES	chr12	56155539	56155555	NONO|K562	15
chr12	56154554	56155554	LINC00680|k562|ENSG00000196465|dwES	chr12	56155108	56155122	RBM15|K562	14
chr12	56154554	56155554	LINC00680|k562|ENSG00000196465|dwES	chr12	56155429	56155433	U2AF2|K562	4
chr12	56154554	56155554	LINC00680|k562|ENSG00000196465|dwES	chr12	56155076	56155109	DGCR8|HepG2	33
chr12	56154554	56155554	LINC00680|k562|ENSG00000196465|dwES	chr12	56155523	56155573	TIA1|HepG2	31
chr12	56154554	56155554	LINC00680|k562|ENSG00000196465|dwES	chr12	56155540	56155594	RBFOX2|HepG2	14
chr12	56154554	56155554	LINC00680|k562|ENSG00000196465|dwES	chr12	56155537	56155588	UPF1|K562	17
chr12	56154554	56155554	LINC00680|k562|ENSG00000196465|dwES	chr12	56155452	56155479	NOLC1|K562	27
chr12	56154554	56155554	LINC00680|k562|ENSG00000196465|dwES	chr12	56155094	56155136	TRA2A|K562	42
chr12	56154554	56155554	LINC00680|k562|ENSG00000196465|dwES	chr12	56155541	56155568	SRSF1|HepG2	13
chr12	56154554	56155554	LINC00680|k562|ENSG00000196465|dwES	chr12	56155532	56155559	RBM15|HepG2	22
chr12	56154554	56155554	LINC00680|k562|ENSG00000196465|dwES	chr12	56155522	56155560	DDX3X|HepG2	32
chr12	56154554	56155554	LINC00680|k562|ENSG00000196465|dwES	chr12	56154990	56155041	U2AF2|HepG2	51
chr12	56154554	56155554	LINC00680|k562|ENSG00000196465|dwES	chr12	56155073	56155121	YBX3|K562	48
chr12	56154554	56155554	LINC00680|k562|ENSG00000196465|dwES	chr12	56154827	56154865	HNRNPU|K562	38
chr12	56154554	56155554	LINC00680|k562|ENSG00000196465|dwES	chr12	56154825	56154838	LIN28B|K562	13
chr12	56154554	56155554	LINC00680|k562|ENSG00000196465|dwES	chr12	56155540	56155599	AKAP8L|K562	14
chr12	56154554	56155554	LINC00680|k562|ENSG00000196465|dwES	chr12	56155548	56155571	RBM15|HepG2	6
chr12	56154554	56155554	LINC00680|k562|ENSG00000196465|dwES	chr12	56155170	56155199	IGF2BP2|K562	29
chr12	56154554	56155554	LINC00680|k562|ENSG00000196465|dwES	chr12	56155054	56155058	LARP4|HepG2	4
chr12	56154554	56155554	LINC00680|k562|ENSG00000196465|dwES	chr12	56155068	56155141	METAP2|K562	73
chr12	56154554	56155554	LINC00680|k562|ENSG00000196465|dwES	chr12	56154833	56154878	HNRNPU|K562	45
chr12	56154554	56155554	LINC00680|k562|ENSG00000196465|dwES	chr12	56155086	56155116	EFTUD2|HepG2	30
chr12	56154554	56155554	LINC00680|k562|ENSG00000196465|dwES	chr12	56155505	56155561	UCHL5|K562	49
chr12	56154554	56155554	LINC00680|k562|ENSG00000196465|dwES	chr12	56155070	56155114	DDX55|HepG2	44
chr12	56154554	56155554	LINC00680|k562|ENSG00000196465|dwES	chr12	56155549	56155571	ZNF622|K562	5
chr12	56154554	56155554	LINC00680|k562|ENSG00000196465|dwES	chr12	56155191	56155220	HNRNPK|K562	29
chr12	56154554	56155554	LINC00680|k562|ENSG00000196465|dwES	chr12	56155124	56155141	LSM11|K562	17
chr12	56154554	56155554	LINC00680|k562|ENSG00000196465|dwES	chr12	56154839	56154868	CSTF2T|K562	29
chr12	56154554	56155554	LINC00680|k562|ENSG00000196465|dwES	chr12	56155114	56155165	DDX55|HepG2	51
chr12	56154554	56155554	LINC00680|k562|ENSG00000196465|dwES	chr12	56155054	56155063	LIN28B|K562	9
chr12	56154554	56155554	LINC00680|k562|ENSG00000196465|dwES	chr12	56154812	56154817	UPF1|K562	5
chr12	56154554	56155554	LINC00680|k562|ENSG00000196465|dwES	chr12	56155519	56155560	GRWD1|HepG2	35
chr12	56154554	56155554	LINC00680|k562|ENSG00000196465|dwES	chr12	56155548	56155568	HNRNPU|K562	6
chr12	56154554	56155554	LINC00680|k562|ENSG00000196465|dwES	chr12	56155519	56155591	LARP4|HepG2	35
chr12	56154554	56155554	LINC00680|k562|ENSG00000196465|dwES	chr12	56155066	56155087	RPS3|HepG2	21
chr12	56154554	56155554	LINC00680|k562|ENSG00000196465|dwES	chr12	56155113	56155172	DDX6|HepG2	59
chr12	56154554	56155554	LINC00680|k562|ENSG00000196465|dwES	chr12	56155164	56155199	GNL3|K562	35
chr12	56154554	56155554	LINC00680|k562|ENSG00000196465|dwES	chr12	56154820	56154841	UPF1|K562	21
chr12	56154554	56155554	LINC00680|k562|ENSG00000196465|dwES	chr12	56155528	56155574	EIF3D|HepG2	26
chr12	56154554	56155554	LINC00680|k562|ENSG00000196465|dwES	chr12	56154812	56154835	BUD13|HepG2	23
chr12	56154554	56155554	LINC00680|k562|ENSG00000196465|dwES	chr12	56155418	56155432	TRA2A|K562	14
chr12	56154554	56155554	LINC00680|k562|ENSG00000196465|dwES	chr12	56155535	56155569	SND1|K562	19
chr12	56154554	56155554	LINC00680|k562|ENSG00000196465|dwES	chr12	56155418	56155433	DDX6|HepG2	15
chr12	56154554	56155554	LINC00680|k562|ENSG00000196465|dwES	chr12	56155417	56155476	LIN28B|HepG2	59
chr12	56154554	56155554	LINC00680|k562|ENSG00000196465|dwES	chr12	56155520	56155564	EIF3H|HepG2	34
chr12	56154554	56155554	LINC00680|k562|ENSG00000196465|dwES	chr12	56155172	56155199	DDX6|HepG2	27
chr12	56154554	56155554	LINC00680|k562|ENSG00000196465|dwES	chr12	56155539	56155572	SRSF7|K562	15
chr12	56154554	56155554	LINC00680|k562|ENSG00000196465|dwES	chr12	56155167	56155198	UCHL5|K562	31
chr12	56154554	56155554	LINC00680|k562|ENSG00000196465|dwES	chr12	56155502	56155547	DDX55|HepG2	45
chr12	56154554	56155554	LINC00680|k562|ENSG00000196465|dwES	chr12	56155108	56155170	PPIG|HepG2	62
chr12	56154554	56155554	LINC00680|k562|ENSG00000196465|dwES	chr12	56155530	56155593	LSM11|HepG2	24
chr12	56154554	56155554	LINC00680|k562|ENSG00000196465|dwES	chr12	56155519	56155539	NOLC1|HepG2	20
chr12	56154554	56155554	LINC00680|k562|ENSG00000196465|dwES	chr12	56155096	56155124	YBX3|K562	28
chr12	56154554	56155554	LINC00680|k562|ENSG00000196465|dwES	chr12	56155091	56155131	LSM11|HepG2	40
chr12	56154554	56155554	LINC00680|k562|ENSG00000196465|dwES	chr12	56155085	56155124	XRN2|HepG2	39
chr12	56154554	56155554	LINC00680|k562|ENSG00000196465|dwES	chr12	56155526	56155578	METAP2|K562	28
chr12	56154554	56155554	LINC00680|k562|ENSG00000196465|dwES	chr12	56155107	56155158	LARP4|HepG2	51
chr12	56154554	56155554	LINC00680|k562|ENSG00000196465|dwES	chr12	56155420	56155428	EIF3H|HepG2	8
chr12	56154554	56155554	LINC00680|k562|ENSG00000196465|dwES	chr12	56155195	56155199	MTPAP|K562	4
chr12	56154554	56155554	LINC00680|k562|ENSG00000196465|dwES	chr12	56155077	56155107	SUB1|HepG2	30
chr12	56154554	56155554	LINC00680|k562|ENSG00000196465|dwES	chr12	56154990	56155011	AGGF1|K562	21
chr12	56154554	56155554	LINC00680|k562|ENSG00000196465|dwES	chr12	56155431	56155490	DDX55|HepG2	59
chr12	56154554	56155554	LINC00680|k562|ENSG00000196465|dwES	chr12	56155537	56155566	NCBP2|HepG2	17
chr12	56154554	56155554	LINC00680|k562|ENSG00000196465|dwES	chr12	56155515	56155574	IGF2BP3|HepG2	39
chr12	56154554	56155554	LINC00680|k562|ENSG00000196465|dwES	chr12	56155080	56155146	MTPAP|K562	66
chr12	56154554	56155554	LINC00680|k562|ENSG00000196465|dwES	chr12	56155102	56155152	PUM2|K562	50
chr12	56154554	56155554	LINC00680|k562|ENSG00000196465|dwES	chr12	56155079	56155096	YBX3|K562	17
chr12	56154554	56155554	LINC00680|k562|ENSG00000196465|dwES	chr12	56155472	56155580	UPF1|K562	82
chr12	56154554	56155554	LINC00680|k562|ENSG00000196465|dwES	chr12	56155418	56155421	PTBP1|HepG2	3
chr12	56154554	56155554	LINC00680|k562|ENSG00000196465|dwES	chr12	56155416	56155473	LIN28B|K562	57
chr12	56154554	56155554	LINC00680|k562|ENSG00000196465|dwES	chr12	56155526	56155560	NCBP2|K562	28
chr12	56154554	56155554	LINC00680|k562|ENSG00000196465|dwES	chr12	56155417	56155451	RBM5|HepG2	34
chr12	56154554	56155554	LINC00680|k562|ENSG00000196465|dwES	chr12	56155526	56155576	PPIL4|K562	28
chr12	56154554	56155554	LINC00680|k562|ENSG00000196465|dwES	chr12	56154746	56154756	GRSF1|HepG2	10
chr12	56154554	56155554	LINC00680|k562|ENSG00000196465|dwES	chr12	56155176	56155198	LSM11|HepG2	22
chr12	56154554	56155554	LINC00680|k562|ENSG00000196465|dwES	chr12	56155051	56155083	PPIG|HepG2	32
chr12	56154554	56155554	LINC00680|k562|ENSG00000196465|dwES	chr12	56154756	56154788	GRSF1|HepG2	32
chr12	56154554	56155554	LINC00680|k562|ENSG00000196465|dwES	chr12	56155526	56155580	TIA1|K562	28
chr12	56154554	56155554	LINC00680|k562|ENSG00000196465|dwES	chr12	56155416	56155480	UCHL5|K562	64
chr12	56154554	56155554	LINC00680|k562|ENSG00000196465|dwES	chr12	56155435	56155490	DDX3X|HepG2	55
chr12	56154554	56155554	LINC00680|k562|ENSG00000196465|dwES	chr12	56155536	56155542	YBX3|K562	6
chr12	56154554	56155554	LINC00680|k562|ENSG00000196465|dwES	chr12	56155071	56155125	DGCR8|HepG2	54
chr12	56154554	56155554	LINC00680|k562|ENSG00000196465|dwES	chr12	56154832	56154839	LARP4|HepG2	7
chr12	56154554	56155554	LINC00680|k562|ENSG00000196465|dwES	chr12	56155064	56155094	AKAP8L|K562	30
chr12	56154554	56155554	LINC00680|k562|ENSG00000196465|dwES	chr12	56155538	56155584	SRSF9|HepG2	16
chr12	56154554	56155554	LINC00680|k562|ENSG00000196465|dwES	chr12	56155088	56155127	GRWD1|HepG2	39
chr12	56154554	56155554	LINC00680|k562|ENSG00000196465|dwES	chr12	56154868	56154897	DDX3X|K562	29
chr12	56154554	56155554	LINC00680|k562|ENSG00000196465|dwES	chr12	56154820	56154821	METAP2|K562	1
chr12	56154554	56155554	LINC00680|k562|ENSG00000196465|dwES	chr12	56155054	56155085	UPF1|K562	31
chr12	56154554	56155554	LINC00680|k562|ENSG00000196465|dwES	chr12	56155054	56155073	YBX3|K562	19
chr12	56154554	56155554	LINC00680|k562|ENSG00000196465|dwES	chr12	56155543	56155587	SF3B4|K562	11
chr12	56154554	56155554	LINC00680|k562|ENSG00000196465|dwES	chr12	56155436	56155486	EIF3D|HepG2	50
chr12	56154554	56155554	LINC00680|k562|ENSG00000196465|dwES	chr12	56155053	56155139	METAP2|K562	86
chr12	56154554	56155554	LINC00680|k562|ENSG00000196465|dwES	chr12	56155452	56155461	RPS5|HepG2	9
chr12	56154554	56155554	LINC00680|k562|ENSG00000196465|dwES	chr12	56155418	56155425	GNL3|K562	7
chr12	56154554	56155554	LINC00680|k562|ENSG00000196465|dwES	chr12	56155072	56155092	U2AF1|HepG2	20
chr12	56154554	56155554	LINC00680|k562|ENSG00000196465|dwES	chr12	56155487	56155510	SRSF9|HepG2	23
chr12	56154554	56155554	LINC00680|k562|ENSG00000196465|dwES	chr12	56155054	56155058	HNRNPU|K562	4
chr12	56154554	56155554	LINC00680|k562|ENSG00000196465|dwES	chr12	56155417	56155438	HLTF|K562	21
chr12	56154554	56155554	LINC00680|k562|ENSG00000196465|dwES	chr12	56155528	56155576	RBM22|HepG2	26
chr12	56154554	56155554	LINC00680|k562|ENSG00000196465|dwES	chr12	56155527	56155568	FASTKD2|HepG2	27
chr12	56154554	56155554	LINC00680|k562|ENSG00000196465|dwES	chr12	56155141	56155172	NCBP2|HepG2	31
chr12	56154554	56155554	LINC00680|k562|ENSG00000196465|dwES	chr12	56155295	56155324	TAF15|HepG2	29
chr12	56154554	56155554	LINC00680|k562|ENSG00000196465|dwES	chr12	56155442	56155482	BUD13|HepG2	40
chr12	56154554	56155554	LINC00680|k562|ENSG00000196465|dwES	chr12	56155510	56155544	XRN2|K562	34
chr12	56154554	56155554	LINC00680|k562|ENSG00000196465|dwES	chr12	56154990	56155015	HNRNPC|HepG2	25
chr12	56154554	56155554	LINC00680|k562|ENSG00000196465|dwES	chr12	56155424	56155451	XRCC6|K562	27
chr12	56154554	56155554	LINC00680|k562|ENSG00000196465|dwES	chr12	56155053	56155077	YBX3|K562	24
chr12	56154554	56155554	LINC00680|k562|ENSG00000196465|dwES	chr12	56155433	56155484	UCHL5|HepG2	51
chr12	56154554	56155554	LINC00680|k562|ENSG00000196465|dwES	chr12	56155451	56155479	LARP4|HepG2	28
chr12	56154554	56155554	LINC00680|k562|ENSG00000196465|dwES	chr12	56155448	56155475	EFTUD2|HepG2	27
chr12	56154554	56155554	LINC00680|k562|ENSG00000196465|dwES	chr12	56155127	56155174	UPF1|K562	47
chr12	56154554	56155554	LINC00680|k562|ENSG00000196465|dwES	chr12	56155149	56155178	GRSF1|HepG2	29
chr12	56154554	56155554	LINC00680|k562|ENSG00000196465|dwES	chr12	56155418	56155439	FMR1|K562	21
chr12	56154554	56155554	LINC00680|k562|ENSG00000196465|dwES	chr12	56155055	56155079	SRSF7|HepG2	24
chr12	56154554	56155554	LINC00680|k562|ENSG00000196465|dwES	chr12	56155150	56155199	PTBP1|HepG2	49
chr12	56154554	56155554	LINC00680|k562|ENSG00000196465|dwES	chr12	56155129	56155168	YWHAG|K562	39
chr12	56154554	56155554	LINC00680|k562|ENSG00000196465|dwES	chr12	56155439	56155479	RBFOX2|K562	40
chr12	56154554	56155554	LINC00680|k562|ENSG00000196465|dwES	chr12	56155054	56155055	UCHL5|K562	1
chr12	56154554	56155554	LINC00680|k562|ENSG00000196465|dwES	chr12	56155525	56155564	BUD13|HepG2	29
chr12	56154554	56155554	LINC00680|k562|ENSG00000196465|dwES	chr12	56155426	56155459	ILF3|K562	33
chr12	56154554	56155554	LINC00680|k562|ENSG00000196465|dwES	chr12	56155101	56155140	UCHL5|HepG2	39
chr12	56154554	56155554	LINC00680|k562|ENSG00000196465|dwES	chr12	56155135	56155199	EIF3H|HepG2	64
chr12	56154554	56155554	LINC00680|k562|ENSG00000196465|dwES	chr12	56155076	56155111	TIA1|K562	35
chr12	56154554	56155554	LINC00680|k562|ENSG00000196465|dwES	chr12	56155078	56155129	DDX3X|HepG2	51
chr12	56154554	56155554	LINC00680|k562|ENSG00000196465|dwES	chr12	56155548	56155592	IGF2BP2|K562	6
chr12	56154554	56155554	LINC00680|k562|ENSG00000196465|dwES	chr12	56154819	56154840	YBX3|K562	21
chr12	56154554	56155554	LINC00680|k562|ENSG00000196465|dwES	chr12	56155462	56155491	DHX30|HepG2	29
chr12	56154554	56155554	LINC00680|k562|ENSG00000196465|dwES	chr12	56155177	56155197	HLTF|K562	20
chr12	56154554	56155554	LINC00680|k562|ENSG00000196465|dwES	chr12	56155419	56155458	DDX24|K562	39
chr12	56154554	56155554	LINC00680|k562|ENSG00000196465|dwES	chr12	56155064	56155074	RBM15|HepG2	10
chr12	56154554	56155554	LINC00680|k562|ENSG00000196465|dwES	chr12	56155524	56155550	HNRNPL|HepG2	26
chr12	56154554	56155554	LINC00680|k562|ENSG00000196465|dwES	chr12	56155054	56155067	LIN28B|K562	13
chr12	56154554	56155554	LINC00680|k562|ENSG00000196465|dwES	chr12	56155537	56155553	NCBP2|HepG2	16
chr12	56154554	56155554	LINC00680|k562|ENSG00000196465|dwES	chr12	56155548	56155578	RPS11|K562	6
chr12	56154554	56155554	LINC00680|k562|ENSG00000196465|dwES	chr12	56155169	56155198	KHDRBS1|K562	29
chr12	56154554	56155554	LINC00680|k562|ENSG00000196465|dwES	chr12	56154856	56154886	HNRNPK|HepG2	30
chr12	56154554	56155554	LINC00680|k562|ENSG00000196465|dwES	chr12	56155549	56155589	SUB1|HepG2	5
chr12	56154554	56155554	LINC00680|k562|ENSG00000196465|dwES	chr12	56154826	56154838	METAP2|K562	12
chr12	56154554	56155554	LINC00680|k562|ENSG00000196465|dwES	chr12	56155533	56155591	FASTKD2|K562	21
chr12	56154554	56155554	LINC00680|k562|ENSG00000196465|dwES	chr12	56155550	56155581	PCBP2|HepG2	4
chr12	56154554	56155554	LINC00680|k562|ENSG00000196465|dwES	chr12	56155142	56155181	EIF3D|HepG2	39
chr12	56154554	56155554	LINC00680|k562|ENSG00000196465|dwES	chr12	56155058	56155074	U2AF2|K562	16
chr12	56154554	56155554	LINC00680|k562|ENSG00000196465|dwES	chr12	56155175	56155199	DDX24|K562	24
chr12	56154554	56155554	LINC00680|k562|ENSG00000196465|dwES	chr12	56155522	56155584	LARP4|HepG2	32
chr12	56154554	56155554	LINC00680|k562|ENSG00000196465|dwES	chr12	56155511	56155558	IGF2BP1|K562	43
chr12	56154554	56155554	LINC00680|k562|ENSG00000196465|dwES	chr12	56155532	56155578	UCHL5|K562	22
chr12	56154554	56155554	LINC00680|k562|ENSG00000196465|dwES	chr12	56155097	56155192	EIF3D|HepG2	95
chr12	56154554	56155554	LINC00680|k562|ENSG00000196465|dwES	chr12	56155550	56155592	LIN28B|HepG2	4
chr12	56154554	56155554	LINC00680|k562|ENSG00000196465|dwES	chr12	56155461	56155490	RPS5|HepG2	29
chr12	56154554	56155554	LINC00680|k562|ENSG00000196465|dwES	chr12	56155087	56155121	FASTKD2|HepG2	34
chr12	56154554	56155554	LINC00680|k562|ENSG00000196465|dwES	chr12	56154827	56154836	DDX3X|HepG2	9
chr12	56154554	56155554	LINC00680|k562|ENSG00000196465|dwES	chr12	56155530	56155562	SAFB2|K562	24
chr12	56154554	56155554	LINC00680|k562|ENSG00000196465|dwES	chr12	56155425	56155470	METAP2|K562	45
chr12	56154554	56155554	LINC00680|k562|ENSG00000196465|dwES	chr12	56154898	56154961	PCBP2|HepG2	63
chr12	56154554	56155554	LINC00680|k562|ENSG00000196465|dwES	chr12	56155060	56155147	GRWD1|HepG2	87
chr12	56154554	56155554	LINC00680|k562|ENSG00000196465|dwES	chr12	56155126	56155151	DROSHA|K562	25
chr12	56154554	56155554	LINC00680|k562|ENSG00000196465|dwES	chr12	56155516	56155535	SUPV3L1|HepG2	19
chr12	56154554	56155554	LINC00680|k562|ENSG00000196465|dwES	chr12	56154839	56154841	HNRNPU|K562	2
chr12	56154554	56155554	LINC00680|k562|ENSG00000196465|dwES	chr12	56155115	56155132	FXR1|K562	17
chr12	56154554	56155554	LINC00680|k562|ENSG00000196465|dwES	chr12	56155417	56155435	MTPAP|K562	18
chr12	56154554	56155554	LINC00680|k562|ENSG00000196465|dwES	chr12	56155090	56155179	DDX24|K562	89
chr12	56154554	56155554	LINC00680|k562|ENSG00000196465|dwES	chr12	56155523	56155578	NCBP2|K562	31
chr12	56154554	56155554	LINC00680|k562|ENSG00000196465|dwES	chr12	56155054	56155162	DDX55|HepG2	108
chr12	56154554	56155554	LINC00680|k562|ENSG00000196465|dwES	chr12	56155537	56155575	DDX24|K562	17
chr12	56154554	56155554	LINC00680|k562|ENSG00000196465|dwES	chr12	56155533	56155564	HNRNPM|K562	21
chr12	56154554	56155554	LINC00680|k562|ENSG00000196465|dwES	chr12	56155417	56155456	LIN28B|HepG2	39
chr12	56154554	56155554	LINC00680|k562|ENSG00000196465|dwES	chr12	56155122	56155187	LIN28B|HepG2	65
chr12	56154554	56155554	LINC00680|k562|ENSG00000196465|dwES	chr12	56155448	56155479	SMNDC1|K562	31
chr12	56154554	56155554	LINC00680|k562|ENSG00000196465|dwES	chr12	56155450	56155480	RPS3|HepG2	30
chr12	56154554	56155554	LINC00680|k562|ENSG00000196465|dwES	chr12	56154867	56155005	PCBP2|HepG2	138
chr12	56154554	56155554	LINC00680|k562|ENSG00000196465|dwES	chr12	56155127	56155174	DDX42|K562	47
chr12	56154554	56155554	LINC00680|k562|ENSG00000196465|dwES	chr12	56155519	56155575	EIF3D|HepG2	35
chr12	56154554	56155554	LINC00680|k562|ENSG00000196465|dwES	chr12	56155125	56155159	DDX55|K562	34
chr12	56154554	56155554	LINC00680|k562|ENSG00000196465|dwES	chr12	56155523	56155571	RPS5|K562	31
chr12	56154554	56155554	LINC00680|k562|ENSG00000196465|dwES	chr12	56155081	56155154	UCHL5|HepG2	73
chr12	56154554	56155554	LINC00680|k562|ENSG00000196465|dwES	chr12	56155126	56155174	LIN28B|K562	48
chr12	56154554	56155554	LINC00680|k562|ENSG00000196465|dwES	chr12	56155431	56155491	PPIG|HepG2	60
chr12	56154554	56155554	LINC00680|k562|ENSG00000196465|dwES	chr12	56155444	56155469	FTO|K562	25
chr12	56154554	56155554	LINC00680|k562|ENSG00000196465|dwES	chr12	56154826	56154835	LIN28B|K562	9
chr12	56154554	56155554	LINC00680|k562|ENSG00000196465|dwES	chr12	56155553	56155589	TROVE2|K562	1
chr12	56154554	56155554	LINC00680|k562|ENSG00000196465|dwES	chr12	56155065	56155155	DDX3X|HepG2	90
chr12	56154554	56155554	LINC00680|k562|ENSG00000196465|dwES	chr12	56155456	56155491	SUPV3L1|HepG2	35
chr12	56154554	56155554	LINC00680|k562|ENSG00000196465|dwES	chr12	56155124	56155175	LIN28B|K562	51
chr12	56154554	56155554	LINC00680|k562|ENSG00000196465|dwES	chr12	56155526	56155552	XRCC6|K562	26
chr12	56154554	56155554	LINC00680|k562|ENSG00000196465|dwES	chr12	56155113	56155159	IGF2BP1|HepG2	46
chr12	56154554	56155554	LINC00680|k562|ENSG00000196465|dwES	chr12	56155546	56155580	SMNDC1|K562	8
chr12	56154554	56155554	LINC00680|k562|ENSG00000196465|dwES	chr12	56155123	56155161	FASTKD2|HepG2	38
chr12	56154554	56155554	LINC00680|k562|ENSG00000196465|dwES	chr12	56155534	56155572	NOLC1|K562	20
chr12	56154554	56155554	LINC00680|k562|ENSG00000196465|dwES	chr12	56155096	56155135	EIF3H|HepG2	39
chr12	56154554	56155554	LINC00680|k562|ENSG00000196465|dwES	chr12	56155418	56155454	IGF2BP2|K562	36
chr12	56154554	56155554	LINC00680|k562|ENSG00000196465|dwES	chr12	56155091	56155119	DHX30|K562	28
chr12	56154554	56155554	LINC00680|k562|ENSG00000196465|dwES	chr12	56155547	56155589	BUD13|HepG2	7
chr12	56154554	56155554	LINC00680|k562|ENSG00000196465|dwES	chr12	56155532	56155573	HLTF|K562	22
chr12	56154554	56155554	LINC00680|k562|ENSG00000196465|dwES	chr12	56155092	56155133	BUD13|HepG2	41
chr12	56154554	56155554	LINC00680|k562|ENSG00000196465|dwES	chr12	56155090	56155133	DKC1|HepG2	43
chr12	56154554	56155554	LINC00680|k562|ENSG00000196465|dwES	chr12	56155529	56155562	DKC1|HepG2	25
chr12	56154554	56155554	LINC00680|k562|ENSG00000196465|dwES	chr12	56155121	56155164	FAM120A|HepG2	43
chr12	56154554	56155554	LINC00680|k562|ENSG00000196465|dwES	chr12	56154825	56154839	METAP2|K562	14
chr12	56154554	56155554	LINC00680|k562|ENSG00000196465|dwES	chr12	56155061	56155192	PPIG|HepG2	131
chr12	56154554	56155554	LINC00680|k562|ENSG00000196465|dwES	chr12	56155116	56155195	SRSF1|HepG2	79
chr12	56154554	56155554	LINC00680|k562|ENSG00000196465|dwES	chr12	56155073	56155112	TROVE2|K562	39
chr12	56154554	56155554	LINC00680|k562|ENSG00000196465|dwES	chr12	56155520	56155570	LSM11|HepG2	34
chr12	56154554	56155554	LINC00680|k562|ENSG00000196465|dwES	chr12	56155112	56155143	IGF2BP3|HepG2	31
chr12	56154554	56155554	LINC00680|k562|ENSG00000196465|dwES	chr12	56155167	56155193	SRSF9|HepG2	26
chr12	56154554	56155554	LINC00680|k562|ENSG00000196465|dwES	chr12	56155499	56155545	SRSF7|HepG2	46
chr12	56154554	56155554	LINC00680|k562|ENSG00000196465|dwES	chr12	56155548	56155585	RBFOX2|K562	6
chr12	56154554	56155554	LINC00680|k562|ENSG00000196465|dwES	chr12	56155417	56155486	SRSF1|K562	69
chr19	45769749	45770749	CTC-428G20.6|u87|ENSG00000104936|dwES	chr19	45770151	45770177	U2AF2|HepG2	26
chr19	45769749	45770749	CTC-428G20.6|u87|ENSG00000104936|dwES	chr19	45770428	45770472	FXR1|K562	44
chr19	45769749	45770749	CTC-428G20.6|u87|ENSG00000104936|dwES	chr19	45769958	45770002	YBX3|K562	44
chr19	45769749	45770749	CTC-428G20.6|u87|ENSG00000104936|dwES	chr19	45770189	45770224	MTPAP|K562	35
chr19	45769749	45770749	CTC-428G20.6|u87|ENSG00000104936|dwES	chr19	45769744	45769790	EWSR1|K562	41
chr19	45769749	45770749	CTC-428G20.6|u87|ENSG00000104936|dwES	chr19	45770177	45770217	RBM15|HepG2	40
chr19	45769749	45770749	CTC-428G20.6|u87|ENSG00000104936|dwES	chr19	45770181	45770223	MTPAP|K562	42
chr19	45769749	45770749	CTC-428G20.6|u87|ENSG00000104936|dwES	chr19	45769909	45769928	U2AF1|HepG2	19
chr19	45769749	45770749	CTC-428G20.6|u87|ENSG00000104936|dwES	chr19	45770559	45770625	METAP2|K562	66
chr19	45769749	45770749	CTC-428G20.6|u87|ENSG00000104936|dwES	chr19	45770149	45770175	GTF2F1|HepG2	26
chr19	45769749	45770749	CTC-428G20.6|u87|ENSG00000104936|dwES	chr19	45769927	45769982	DDX55|K562	55
chr19	45769749	45770749	CTC-428G20.6|u87|ENSG00000104936|dwES	chr19	45769917	45769982	NUDT21|HEK293	65
chr19	45769749	45770749	CTC-428G20.6|u87|ENSG00000104936|dwES	chr19	45770204	45770220	DDX55|K562	16
chr19	45769749	45770749	CTC-428G20.6|u87|ENSG00000104936|dwES	chr19	45770079	45770105	RPS5|K562	26
chr19	45769749	45770749	CTC-428G20.6|u87|ENSG00000104936|dwES	chr19	45770490	45770522	TAF15|HepG2	32
chr19	45769749	45770749	CTC-428G20.6|u87|ENSG00000104936|dwES	chr19	45770371	45770407	RBM27|K562	36
chr19	45769749	45770749	CTC-428G20.6|u87|ENSG00000104936|dwES	chr19	45770500	45770529	IGF2BP1|K562	29
chr19	45769749	45770749	CTC-428G20.6|u87|ENSG00000104936|dwES	chr19	45769826	45769868	DDX3X|HepG2	42
chr19	45769749	45770749	CTC-428G20.6|u87|ENSG00000104936|dwES	chr19	45770144	45770180	RBM15|K562	36
chr19	45769749	45770749	CTC-428G20.6|u87|ENSG00000104936|dwES	chr19	45770490	45770525	U2AF1|HepG2	35
chr19	45769749	45770749	CTC-428G20.6|u87|ENSG00000104936|dwES	chr19	45770440	45770562	AGO2|HEK293S	122
chr19	45769749	45770749	CTC-428G20.6|u87|ENSG00000104936|dwES	chr19	45770099	45770181	IGF2BP1|HepG2	82
chr19	45769749	45770749	CTC-428G20.6|u87|ENSG00000104936|dwES	chr19	45770439	45770483	NOLC1|K562	44
chr19	45769749	45770749	CTC-428G20.6|u87|ENSG00000104936|dwES	chr19	45769871	45769975	NOLC1|K562	104
chr19	45769749	45770749	CTC-428G20.6|u87|ENSG00000104936|dwES	chr19	45769915	45769989	METAP2|K562	74
chr19	45769749	45770749	CTC-428G20.6|u87|ENSG00000104936|dwES	chr19	45770079	45770103	KHSRP|K562	24
chr19	45769749	45770749	CTC-428G20.6|u87|ENSG00000104936|dwES	chr19	45769856	45769867	MTPAP|K562	11
chr19	45769749	45770749	CTC-428G20.6|u87|ENSG00000104936|dwES	chr19	45769939	45769982	TROVE2|K562	43
chr19	45769749	45770749	CTC-428G20.6|u87|ENSG00000104936|dwES	chr19	45769831	45769854	DGCR8|HepG2	23
chr19	45769749	45770749	CTC-428G20.6|u87|ENSG00000104936|dwES	chr19	45770547	45770608	LSM11|K562	61
chr19	45769749	45770749	CTC-428G20.6|u87|ENSG00000104936|dwES	chr19	45770494	45770529	SF3B4|HepG2	35
chr19	45769749	45770749	CTC-428G20.6|u87|ENSG00000104936|dwES	chr19	45769838	45769874	DDX3X|K562	36
chr19	45769749	45770749	CTC-428G20.6|u87|ENSG00000104936|dwES	chr19	45770281	45770301	SLTM|HepG2	20
chr19	45769749	45770749	CTC-428G20.6|u87|ENSG00000104936|dwES	chr19	45770528	45770590	TROVE2|K562	62
chr19	45769749	45770749	CTC-428G20.6|u87|ENSG00000104936|dwES	chr19	45770038	45770071	FTO|K562	33
chr19	45769749	45770749	CTC-428G20.6|u87|ENSG00000104936|dwES	chr19	45770435	45770452	RBM15|K562	17
chr19	45769749	45770749	CTC-428G20.6|u87|ENSG00000104936|dwES	chr19	45769849	45769878	DDX55|HepG2	29
chr19	45769749	45770749	CTC-428G20.6|u87|ENSG00000104936|dwES	chr19	45770514	45770586	RBM15|HepG2	72
chr19	45769749	45770749	CTC-428G20.6|u87|ENSG00000104936|dwES	chr19	45770482	45770535	FAM120A|HepG2	53
chr19	45769749	45770749	CTC-428G20.6|u87|ENSG00000104936|dwES	chr19	45770098	45770110	MTPAP|K562	12
chr19	45769749	45770749	CTC-428G20.6|u87|ENSG00000104936|dwES	chr19	45770000	45770048	HNRNPA1|HepG2	48
chr19	45769749	45770749	CTC-428G20.6|u87|ENSG00000104936|dwES	chr19	45770319	45770342	CDC40|HepG2	23
chr19	45769749	45770749	CTC-428G20.6|u87|ENSG00000104936|dwES	chr19	45769953	45769985	RBM27|K562	32
chr19	45769749	45770749	CTC-428G20.6|u87|ENSG00000104936|dwES	chr19	45769758	45769772	BUD13|K562	14
chr19	45769749	45770749	CTC-428G20.6|u87|ENSG00000104936|dwES	chr19	45769834	45769872	UCHL5|HepG2	38
chr19	45769749	45770749	CTC-428G20.6|u87|ENSG00000104936|dwES	chr19	45770541	45770562	IGF2BP2|K562	21
chr19	45769749	45770749	CTC-428G20.6|u87|ENSG00000104936|dwES	chr19	45770082	45770137	HNRNPK|K562	55
chr19	45769749	45770749	CTC-428G20.6|u87|ENSG00000104936|dwES	chr19	45770097	45770134	SUB1|HepG2	37
chr19	45769749	45770749	CTC-428G20.6|u87|ENSG00000104936|dwES	chr19	45770665	45770671	SMNDC1|K562	6
chr19	45769749	45770749	CTC-428G20.6|u87|ENSG00000104936|dwES	chr19	45770102	45770114	DGCR8|HepG2	12
chr19	45769749	45770749	CTC-428G20.6|u87|ENSG00000104936|dwES	chr19	45770491	45770515	HNRNPA1|HepG2	24
chr19	45769749	45770749	CTC-428G20.6|u87|ENSG00000104936|dwES	chr19	45770486	45770526	CSTF2T|K562	40
chr19	45769749	45770749	CTC-428G20.6|u87|ENSG00000104936|dwES	chr19	45770496	45770521	HNRNPA1|HepG2	25
chr19	45769749	45770749	CTC-428G20.6|u87|ENSG00000104936|dwES	chr19	45769843	45769861	DDX59|HepG2	18
chr19	45769749	45770749	CTC-428G20.6|u87|ENSG00000104936|dwES	chr19	45770557	45770578	YBX3|K562	21
chr19	45769749	45770749	CTC-428G20.6|u87|ENSG00000104936|dwES	chr19	45769909	45769935	NCBP2|K562	26
chr19	45769749	45770749	CTC-428G20.6|u87|ENSG00000104936|dwES	chr19	45770530	45770560	XRN2|K562	30
chr19	45769749	45770749	CTC-428G20.6|u87|ENSG00000104936|dwES	chr19	45769826	45769869	HNRNPUL1|K562	43
chr19	45769749	45770749	CTC-428G20.6|u87|ENSG00000104936|dwES	chr19	45770007	45770033	NONO|K562	26
chr19	45769749	45770749	CTC-428G20.6|u87|ENSG00000104936|dwES	chr19	45770002	45770045	RBFOX2|HepG2	43
chr19	45769749	45770749	CTC-428G20.6|u87|ENSG00000104936|dwES	chr19	45770519	45770567	NCBP2|HepG2	48
chr19	45769749	45770749	CTC-428G20.6|u87|ENSG00000104936|dwES	chr19	45769917	45769984	U2AF2|K562	67
chr19	45769749	45770749	CTC-428G20.6|u87|ENSG00000104936|dwES	chr19	45770420	45770472	LSM11|HepG2	52
chr19	45769749	45770749	CTC-428G20.6|u87|ENSG00000104936|dwES	chr19	45770635	45770646	EFTUD2|K562	11
chr19	45769749	45770749	CTC-428G20.6|u87|ENSG00000104936|dwES	chr19	45770143	45770196	EIF3D|HepG2	53
chr19	45769749	45770749	CTC-428G20.6|u87|ENSG00000104936|dwES	chr19	45770187	45770244	RBFOX2|K562	57
chr19	45769749	45770749	CTC-428G20.6|u87|ENSG00000104936|dwES	chr19	45769761	45769805	AUH|HepG2	44
chr19	45769749	45770749	CTC-428G20.6|u87|ENSG00000104936|dwES	chr19	45770666	45770713	HNRNPUL1|HepG2	47
chr19	45769749	45770749	CTC-428G20.6|u87|ENSG00000104936|dwES	chr19	45770440	45770462	NUDT21|HEK293	22
chr19	45769749	45770749	CTC-428G20.6|u87|ENSG00000104936|dwES	chr19	45770523	45770531	SLTM|K562	8
chr19	45769749	45770749	CTC-428G20.6|u87|ENSG00000104936|dwES	chr19	45769836	45769875	FKBP4|HepG2	39
chr19	45769749	45770749	CTC-428G20.6|u87|ENSG00000104936|dwES	chr19	45770558	45770591	GEMIN5|K562	33
chr19	45769749	45770749	CTC-428G20.6|u87|ENSG00000104936|dwES	chr19	45769909	45769969	RBM15|K562	60
chr19	45769749	45770749	CTC-428G20.6|u87|ENSG00000104936|dwES	chr19	45769912	45769972	LSM11|HepG2	60
chr19	45769749	45770749	CTC-428G20.6|u87|ENSG00000104936|dwES	chr19	45769834	45769880	LSM11|HepG2	46
chr19	45769749	45770749	CTC-428G20.6|u87|ENSG00000104936|dwES	chr19	45769833	45769848	U2AF1|HepG2	15
chr19	45769749	45770749	CTC-428G20.6|u87|ENSG00000104936|dwES	chr19	45769967	45770023	FAM120A|K562	56
chr19	45769749	45770749	CTC-428G20.6|u87|ENSG00000104936|dwES	chr19	45770503	45770534	SMNDC1|K562	31
chr19	45769749	45770749	CTC-428G20.6|u87|ENSG00000104936|dwES	chr19	45770190	45770220	DHX30|K562	30
chr19	45769749	45770749	CTC-428G20.6|u87|ENSG00000104936|dwES	chr19	45769840	45769845	U2AF1|HepG2	5
chr19	45769749	45770749	CTC-428G20.6|u87|ENSG00000104936|dwES	chr19	45769998	45770030	IGF2BP2|K562	32
chr19	45769749	45770749	CTC-428G20.6|u87|ENSG00000104936|dwES	chr19	45770305	45770315	BUD13|HepG2	10
chr19	45769749	45770749	CTC-428G20.6|u87|ENSG00000104936|dwES	chr19	45769839	45769844	FMR1|K562	5
chr19	45769749	45770749	CTC-428G20.6|u87|ENSG00000104936|dwES	chr19	45769791	45769878	CSTF2|HepG2	87
chr19	45769749	45770749	CTC-428G20.6|u87|ENSG00000104936|dwES	chr19	45769755	45769785	U2AF2|K562	30
chr19	45769749	45770749	CTC-428G20.6|u87|ENSG00000104936|dwES	chr19	45770006	45770031	TIA1|K562	25
chr19	45769749	45770749	CTC-428G20.6|u87|ENSG00000104936|dwES	chr19	45770488	45770516	SRSF9|HepG2	28
chr19	45769749	45770749	CTC-428G20.6|u87|ENSG00000104936|dwES	chr19	45769738	45769781	ILF3|K562	32
chr19	45769749	45770749	CTC-428G20.6|u87|ENSG00000104936|dwES	chr19	45770123	45770216	DDX42|K562	93
chr19	45769749	45770749	CTC-428G20.6|u87|ENSG00000104936|dwES	chr19	45769749	45769792	RBFOX2|K562	43
chr19	45769749	45770749	CTC-428G20.6|u87|ENSG00000104936|dwES	chr19	45770440	45770479	EIF3D|HepG2	39
chr19	45769749	45770749	CTC-428G20.6|u87|ENSG00000104936|dwES	chr19	45770488	45770494	XRCC6|HepG2	6
chr19	45769749	45770749	CTC-428G20.6|u87|ENSG00000104936|dwES	chr19	45770143	45770220	IGF2BP1|K562	77
chr19	45769749	45770749	CTC-428G20.6|u87|ENSG00000104936|dwES	chr19	45770196	45770217	TIA1|K562	21
chr19	45769749	45770749	CTC-428G20.6|u87|ENSG00000104936|dwES	chr19	45769934	45769963	DDX3X|K562	29
chr19	45769749	45770749	CTC-428G20.6|u87|ENSG00000104936|dwES	chr19	45769882	45769912	RPS5|K562	30
chr19	45769749	45770749	CTC-428G20.6|u87|ENSG00000104936|dwES	chr19	45770128	45770181	U2AF1|HepG2	53
chr19	45769749	45770749	CTC-428G20.6|u87|ENSG00000104936|dwES	chr19	45770264	45770324	FXR2|K562	60
chr19	45769749	45770749	CTC-428G20.6|u87|ENSG00000104936|dwES	chr19	45770149	45770188	BUD13|HepG2	39
chr19	45769749	45770749	CTC-428G20.6|u87|ENSG00000104936|dwES	chr19	45770658	45770690	SF3B4|K562	32
chr19	45769749	45770749	CTC-428G20.6|u87|ENSG00000104936|dwES	chr19	45769859	45769880	LARP4|HepG2	21
chr19	45769749	45770749	CTC-428G20.6|u87|ENSG00000104936|dwES	chr19	45769752	45769793	FKBP4|HepG2	41
chr19	45769749	45770749	CTC-428G20.6|u87|ENSG00000104936|dwES	chr19	45769762	45769787	SAFB2|K562	25
chr19	45769749	45770749	CTC-428G20.6|u87|ENSG00000104936|dwES	chr19	45770012	45770027	RBM15|K562	15
chr19	45769749	45770749	CTC-428G20.6|u87|ENSG00000104936|dwES	chr19	45770091	45770129	TIA1|HepG2	38
chr19	45769749	45770749	CTC-428G20.6|u87|ENSG00000104936|dwES	chr19	45770486	45770528	IGF2BP3|HepG2	42
chr19	45769749	45770749	CTC-428G20.6|u87|ENSG00000104936|dwES	chr19	45770136	45770183	UPF1|K562	47
chr19	45769749	45770749	CTC-428G20.6|u87|ENSG00000104936|dwES	chr19	45769886	45769924	RBFOX2|K562	38
chr19	45769749	45770749	CTC-428G20.6|u87|ENSG00000104936|dwES	chr19	45770334	45770346	SLTM|K562	12
chr19	45769749	45770749	CTC-428G20.6|u87|ENSG00000104936|dwES	chr19	45769841	45769876	TAF15|HepG2	35
chr19	45769749	45770749	CTC-428G20.6|u87|ENSG00000104936|dwES	chr19	45770485	45770519	GTF2F1|HepG2	34
chr19	45769749	45770749	CTC-428G20.6|u87|ENSG00000104936|dwES	chr19	45770140	45770193	NOLC1|K562	53
chr19	45769749	45770749	CTC-428G20.6|u87|ENSG00000104936|dwES	chr19	45770432	45770469	EIF3H|HepG2	37
chr19	45769749	45770749	CTC-428G20.6|u87|ENSG00000104936|dwES	chr19	45770281	45770322	EIF4G2|K562	41
chr19	45769749	45770749	CTC-428G20.6|u87|ENSG00000104936|dwES	chr19	45769835	45769880	TROVE2|HepG2	45
chr19	45769749	45770749	CTC-428G20.6|u87|ENSG00000104936|dwES	chr19	45769890	45769971	RBM15|HepG2	81
chr19	45769749	45770749	CTC-428G20.6|u87|ENSG00000104936|dwES	chr19	45769906	45769957	CSTF2T|HepG2	51
chr19	45769749	45770749	CTC-428G20.6|u87|ENSG00000104936|dwES	chr19	45770122	45770182	IGF2BP1|HepG2	60
chr19	45769749	45770749	CTC-428G20.6|u87|ENSG00000104936|dwES	chr19	45769920	45769970	TROVE2|K562	50
chr19	45769749	45770749	CTC-428G20.6|u87|ENSG00000104936|dwES	chr19	45770539	45770569	DDX6|K562	30
chr19	45769749	45770749	CTC-428G20.6|u87|ENSG00000104936|dwES	chr19	45770352	45770394	RBFOX2|HepG2	42
chr19	45769749	45770749	CTC-428G20.6|u87|ENSG00000104936|dwES	chr19	45769763	45769784	TROVE2|HepG2	21
chr19	45769749	45770749	CTC-428G20.6|u87|ENSG00000104936|dwES	chr19	45769761	45769779	UCHL5|K562	18
chr19	45769749	45770749	CTC-428G20.6|u87|ENSG00000104936|dwES	chr19	45770501	45770523	EWSR1|K562	22
chr19	45769749	45770749	CTC-428G20.6|u87|ENSG00000104936|dwES	chr19	45770142	45770174	MTPAP|K562	32
chr19	45769749	45770749	CTC-428G20.6|u87|ENSG00000104936|dwES	chr19	45769940	45769976	IGF2BP2|K562	36
chr19	45769749	45770749	CTC-428G20.6|u87|ENSG00000104936|dwES	chr19	45769737	45769772	RBM15|HepG2	23
chr19	45769749	45770749	CTC-428G20.6|u87|ENSG00000104936|dwES	chr19	45769825	45769874	TROVE2|HepG2	49
chr19	45769749	45770749	CTC-428G20.6|u87|ENSG00000104936|dwES	chr19	45770552	45770602	EIF3D|HepG2	50
chr19	45769749	45770749	CTC-428G20.6|u87|ENSG00000104936|dwES	chr19	45769781	45769792	METAP2|K562	11
chr19	45769749	45770749	CTC-428G20.6|u87|ENSG00000104936|dwES	chr19	45769799	45769822	CSTF2|HeLa	23
chr19	45769749	45770749	CTC-428G20.6|u87|ENSG00000104936|dwES	chr19	45769834	45769860	SUB1|HepG2	26
chr19	45769749	45770749	CTC-428G20.6|u87|ENSG00000104936|dwES	chr19	45770194	45770210	DROSHA|K562	16
chr19	45769749	45770749	CTC-428G20.6|u87|ENSG00000104936|dwES	chr19	45770350	45770376	SLTM|HepG2	26
chr19	45769749	45770749	CTC-428G20.6|u87|ENSG00000104936|dwES	chr19	45770555	45770570	GTF2F1|K562	15
chr19	45769749	45770749	CTC-428G20.6|u87|ENSG00000104936|dwES	chr19	45770493	45770523	PRPF8|K562	30
chr19	45769749	45770749	CTC-428G20.6|u87|ENSG00000104936|dwES	chr19	45770128	45770181	U2AF1|K562	53
chr19	45769749	45770749	CTC-428G20.6|u87|ENSG00000104936|dwES	chr19	45770158	45770189	EIF4G2|K562	31
chr19	45769749	45770749	CTC-428G20.6|u87|ENSG00000104936|dwES	chr19	45769739	45769789	SLTM|K562	40
chr19	45769749	45770749	CTC-428G20.6|u87|ENSG00000104936|dwES	chr19	45769946	45770003	DDX6|K562	57
chr19	45769749	45770749	CTC-428G20.6|u87|ENSG00000104936|dwES	chr19	45769833	45769877	DDX55|K562	44
chr19	45769749	45770749	CTC-428G20.6|u87|ENSG00000104936|dwES	chr19	45769912	45769961	IGF2BP2|K562	49
chr19	45769749	45770749	CTC-428G20.6|u87|ENSG00000104936|dwES	chr19	45770554	45770585	NOL12|HepG2	31
chr19	45769749	45770749	CTC-428G20.6|u87|ENSG00000104936|dwES	chr19	45769923	45769933	SLTM|K562	10
chr19	45769749	45770749	CTC-428G20.6|u87|ENSG00000104936|dwES	chr19	45770011	45770050	HNRNPM|K562	39
chr19	45769749	45770749	CTC-428G20.6|u87|ENSG00000104936|dwES	chr19	45770147	45770180	XRCC6|K562	33
chr19	45769749	45770749	CTC-428G20.6|u87|ENSG00000104936|dwES	chr19	45770570	45770583	XRN2|K562	13
chr19	45769749	45770749	CTC-428G20.6|u87|ENSG00000104936|dwES	chr19	45769906	45769926	FAM120A|HepG2	20
chr19	45769749	45770749	CTC-428G20.6|u87|ENSG00000104936|dwES	chr19	45770148	45770190	METAP2|K562	42
chr19	45769749	45770749	CTC-428G20.6|u87|ENSG00000104936|dwES	chr19	45770000	45770023	UCHL5|HepG2	23
chr19	45769749	45770749	CTC-428G20.6|u87|ENSG00000104936|dwES	chr19	45770642	45770666	DKC1|HepG2	24
chr19	45769749	45770749	CTC-428G20.6|u87|ENSG00000104936|dwES	chr19	45769833	45769902	EIF3D|HepG2	69
chr19	45769749	45770749	CTC-428G20.6|u87|ENSG00000104936|dwES	chr19	45770099	45770125	SRSF9|HepG2	26
chr19	45769749	45770749	CTC-428G20.6|u87|ENSG00000104936|dwES	chr19	45769746	45769789	RBFOX2|HepG2	40
chr19	45769749	45770749	CTC-428G20.6|u87|ENSG00000104936|dwES	chr19	45770560	45770595	AARS|K562	35
chr19	45769749	45770749	CTC-428G20.6|u87|ENSG00000104936|dwES	chr19	45770285	45770315	TIA1|K562	30
chr19	45769749	45770749	CTC-428G20.6|u87|ENSG00000104936|dwES	chr19	45770011	45770059	EIF3D|HepG2	48
chr19	45769749	45770749	CTC-428G20.6|u87|ENSG00000104936|dwES	chr19	45770140	45770228	DROSHA|K562	88
chr19	45769749	45770749	CTC-428G20.6|u87|ENSG00000104936|dwES	chr19	45769945	45769958	U2AF1|HepG2	13
chr19	45769749	45770749	CTC-428G20.6|u87|ENSG00000104936|dwES	chr19	45770533	45770563	FMR1|K562	30
chr19	45769749	45770749	CTC-428G20.6|u87|ENSG00000104936|dwES	chr19	45770622	45770668	KHSRP|K562	46
chr19	45769749	45770749	CTC-428G20.6|u87|ENSG00000104936|dwES	chr19	45770282	45770324	U2AF2|K562	42
chr19	45769749	45770749	CTC-428G20.6|u87|ENSG00000104936|dwES	chr19	45769839	45769849	FASTKD2|HepG2	10
chr19	45769749	45770749	CTC-428G20.6|u87|ENSG00000104936|dwES	chr19	45769810	45769877	IGF2BP2|K562	67
chr19	45769749	45770749	CTC-428G20.6|u87|ENSG00000104936|dwES	chr19	45770183	45770241	UPF1|K562	58
chr19	45769749	45770749	CTC-428G20.6|u87|ENSG00000104936|dwES	chr19	45770723	45770746	CSTF2T|K562	23
chr19	45769749	45770749	CTC-428G20.6|u87|ENSG00000104936|dwES	chr19	45769834	45769866	CSTF2T|HepG2	32
chr19	45769749	45770749	CTC-428G20.6|u87|ENSG00000104936|dwES	chr19	45769897	45769945	DDX55|K562	48
chr19	45769749	45770749	CTC-428G20.6|u87|ENSG00000104936|dwES	chr19	45769949	45769965	FMR1|K562	16
chr19	45769749	45770749	CTC-428G20.6|u87|ENSG00000104936|dwES	chr19	45770492	45770530	IGF2BP2|K562	38
chr19	45769749	45770749	CTC-428G20.6|u87|ENSG00000104936|dwES	chr19	45769845	45769877	EIF3D|HepG2	32
chr19	45769749	45770749	CTC-428G20.6|u87|ENSG00000104936|dwES	chr19	45769942	45769983	CSTF2T|K562	41
chr19	45769749	45770749	CTC-428G20.6|u87|ENSG00000104936|dwES	chr19	45770442	45770447	BUD13|HepG2	5
chr19	45769749	45770749	CTC-428G20.6|u87|ENSG00000104936|dwES	chr19	45770556	45770586	METAP2|K562	30
chr19	45769749	45770749	CTC-428G20.6|u87|ENSG00000104936|dwES	chr19	45770541	45770588	FMR1|K562	47
chr19	45769749	45770749	CTC-428G20.6|u87|ENSG00000104936|dwES	chr19	45770186	45770205	PPIL4|K562	19
chr19	45769749	45770749	CTC-428G20.6|u87|ENSG00000104936|dwES	chr19	45770182	45770214	DDX55|HepG2	32
chr19	45769749	45770749	CTC-428G20.6|u87|ENSG00000104936|dwES	chr19	45769757	45769789	PPIG|HepG2	32
chr19	45769749	45770749	CTC-428G20.6|u87|ENSG00000104936|dwES	chr19	45770438	45770469	FXR1|K562	31
chr19	45769749	45770749	CTC-428G20.6|u87|ENSG00000104936|dwES	chr19	45770355	45770385	PRPF8|HepG2	30
chr19	45769749	45770749	CTC-428G20.6|u87|ENSG00000104936|dwES	chr19	45769904	45769954	LSM11|HepG2	50
chr19	45769749	45770749	CTC-428G20.6|u87|ENSG00000104936|dwES	chr19	45770199	45770220	BUD13|K562	21
chr19	45769749	45770749	CTC-428G20.6|u87|ENSG00000104936|dwES	chr19	45770139	45770192	AKAP8L|K562	53
chr19	45769749	45770749	CTC-428G20.6|u87|ENSG00000104936|dwES	chr19	45770609	45770623	EIF4G2|K562	14
chr19	45769749	45770749	CTC-428G20.6|u87|ENSG00000104936|dwES	chr19	45770195	45770209	NONO|K562	14
chr19	45769749	45770749	CTC-428G20.6|u87|ENSG00000104936|dwES	chr19	45770311	45770351	DDX55|HepG2	40
chr19	45769749	45770749	CTC-428G20.6|u87|ENSG00000104936|dwES	chr19	45770544	45770587	SMNDC1|K562	43
chr19	45769749	45770749	CTC-428G20.6|u87|ENSG00000104936|dwES	chr19	45770554	45770588	DHX30|K562	34
chr19	45769749	45770749	CTC-428G20.6|u87|ENSG00000104936|dwES	chr19	45770142	45770183	IGF2BP2|K562	41
chr19	45769749	45770749	CTC-428G20.6|u87|ENSG00000104936|dwES	chr19	45769755	45769785	LARP4|HepG2	30
chr19	45769749	45770749	CTC-428G20.6|u87|ENSG00000104936|dwES	chr19	45770088	45770121	FAM120A|HepG2	33
chr19	45769749	45770749	CTC-428G20.6|u87|ENSG00000104936|dwES	chr19	45769751	45769796	SLTM|HepG2	45
chr19	45769749	45770749	CTC-428G20.6|u87|ENSG00000104936|dwES	chr19	45770503	45770517	NONO|K562	14
chr19	45769749	45770749	CTC-428G20.6|u87|ENSG00000104936|dwES	chr19	45769745	45769789	UCHL5|HepG2	40
chr19	45769749	45770749	CTC-428G20.6|u87|ENSG00000104936|dwES	chr19	45770192	45770224	IGF2BP1|K562	32
chr19	45769749	45770749	CTC-428G20.6|u87|ENSG00000104936|dwES	chr19	45770492	45770541	HNRNPA1|K562	49
chr19	45769749	45770749	CTC-428G20.6|u87|ENSG00000104936|dwES	chr19	45769830	45769874	BCCIP|HepG2	44
chr19	45769749	45770749	CTC-428G20.6|u87|ENSG00000104936|dwES	chr19	45770444	45770473	NOLC1|K562	29
chr19	45769749	45770749	CTC-428G20.6|u87|ENSG00000104936|dwES	chr19	45769773	45769786	FASTKD2|HepG2	13
chr19	45769749	45770749	CTC-428G20.6|u87|ENSG00000104936|dwES	chr19	45769755	45769788	AUH|HepG2	33
chr19	45769749	45770749	CTC-428G20.6|u87|ENSG00000104936|dwES	chr19	45770544	45770581	EIF3H|HepG2	37
chr19	45769749	45770749	CTC-428G20.6|u87|ENSG00000104936|dwES	chr19	45770197	45770214	SF3B4|K562	17
chr19	45769749	45770749	CTC-428G20.6|u87|ENSG00000104936|dwES	chr19	45770139	45770180	HNRNPC|HepG2	41
chr19	45769749	45770749	CTC-428G20.6|u87|ENSG00000104936|dwES	chr19	45769795	45769803	FAM120A|K562	8
chr19	45769749	45770749	CTC-428G20.6|u87|ENSG00000104936|dwES	chr19	45770307	45770329	XRN2|HepG2	22
chr19	45769749	45770749	CTC-428G20.6|u87|ENSG00000104936|dwES	chr19	45769757	45769783	TAF15|HepG2	26
chr19	45769749	45770749	CTC-428G20.6|u87|ENSG00000104936|dwES	chr19	45770506	45770544	FASTKD2|HepG2	38
chr19	45769749	45770749	CTC-428G20.6|u87|ENSG00000104936|dwES	chr19	45770279	45770340	EIF3H|HepG2	61
chr19	45769749	45770749	CTC-428G20.6|u87|ENSG00000104936|dwES	chr19	45770417	45770450	HNRNPU|K562	33
chr19	45769749	45770749	CTC-428G20.6|u87|ENSG00000104936|dwES	chr19	45769931	45769970	DDX55|HepG2	39
chr19	45769749	45770749	CTC-428G20.6|u87|ENSG00000104936|dwES	chr19	45770510	45770526	DGCR8|HepG2	16
chr19	45769749	45770749	CTC-428G20.6|u87|ENSG00000104936|dwES	chr19	45770431	45770468	UCHL5|HepG2	37
chr19	45769749	45770749	CTC-428G20.6|u87|ENSG00000104936|dwES	chr19	45770008	45770019	RBM27|K562	11
chr19	45769749	45770749	CTC-428G20.6|u87|ENSG00000104936|dwES	chr19	45770302	45770344	FXR2|K562	42
chr19	45769749	45770749	CTC-428G20.6|u87|ENSG00000104936|dwES	chr19	45769826	45769864	SRSF1|K562	38
chr19	45769749	45770749	CTC-428G20.6|u87|ENSG00000104936|dwES	chr19	45769839	45769866	RPS5|K562	27
chr19	45769749	45770749	CTC-428G20.6|u87|ENSG00000104936|dwES	chr19	45770434	45770439	XRN2|HepG2	5
chr19	45769749	45770749	CTC-428G20.6|u87|ENSG00000104936|dwES	chr19	45770000	45770050	TIA1|HepG2	50
chr19	45769749	45770749	CTC-428G20.6|u87|ENSG00000104936|dwES	chr19	45770105	45770145	YWHAG|K562	40
chr19	45769749	45770749	CTC-428G20.6|u87|ENSG00000104936|dwES	chr19	45770715	45770758	EIF4G2|K562	34
chr19	45769749	45770749	CTC-428G20.6|u87|ENSG00000104936|dwES	chr19	45770449	45770463	PPIG|HepG2	14
chr19	45769749	45770749	CTC-428G20.6|u87|ENSG00000104936|dwES	chr19	45770744	45770757	XRN2|HepG2	5
chr19	45769749	45770749	CTC-428G20.6|u87|ENSG00000104936|dwES	chr19	45769914	45769975	RBM27|K562	61
chr19	45769749	45770749	CTC-428G20.6|u87|ENSG00000104936|dwES	chr19	45769815	45769872	IGF2BP2|K562	57
chr19	45769749	45770749	CTC-428G20.6|u87|ENSG00000104936|dwES	chr19	45770018	45770041	RBFOX2|K562	23
chr19	45769749	45770749	CTC-428G20.6|u87|ENSG00000104936|dwES	chr19	45770726	45770755	SUB1|HepG2	23
chr19	45769749	45770749	CTC-428G20.6|u87|ENSG00000104936|dwES	chr19	45770492	45770521	NKRF|HepG2	29
chr19	45769749	45770749	CTC-428G20.6|u87|ENSG00000104936|dwES	chr19	45769744	45769785	LSM11|HepG2	36
chr19	45769749	45770749	CTC-428G20.6|u87|ENSG00000104936|dwES	chr19	45769836	45769876	METAP2|K562	40
chr19	45769749	45770749	CTC-428G20.6|u87|ENSG00000104936|dwES	chr19	45769943	45769970	AKAP8L|K562	27
chr19	45769749	45770749	CTC-428G20.6|u87|ENSG00000104936|dwES	chr19	45770355	45770394	NCBP2|HepG2	39
chr19	45769749	45770749	CTC-428G20.6|u87|ENSG00000104936|dwES	chr19	45769845	45769856	SMNDC1|K562	11
chr19	45769749	45770749	CTC-428G20.6|u87|ENSG00000104936|dwES	chr19	45770536	45770592	TROVE2|K562	56
chr19	45769749	45770749	CTC-428G20.6|u87|ENSG00000104936|dwES	chr19	45770289	45770328	SRSF7|HepG2	39
chr19	45769749	45770749	CTC-428G20.6|u87|ENSG00000104936|dwES	chr19	45770313	45770339	HNRNPU|HepG2	26
chr19	45769749	45770749	CTC-428G20.6|u87|ENSG00000104936|dwES	chr19	45770539	45770589	DDX6|K562	50
chr19	45769749	45770749	CTC-428G20.6|u87|ENSG00000104936|dwES	chr19	45770349	45770404	CSTF2T|HepG2	55
chr19	45769749	45770749	CTC-428G20.6|u87|ENSG00000104936|dwES	chr19	45770277	45770338	METAP2|K562	61
chr19	45769749	45770749	CTC-428G20.6|u87|ENSG00000104936|dwES	chr19	45769756	45769787	GTF2F1|HepG2	31
chr19	45769749	45770749	CTC-428G20.6|u87|ENSG00000104936|dwES	chr19	45770550	45770582	DROSHA|K562	32
chr19	45769749	45770749	CTC-428G20.6|u87|ENSG00000104936|dwES	chr19	45770244	45770295	RBFOX2|K562	51
chr19	45769749	45770749	CTC-428G20.6|u87|ENSG00000104936|dwES	chr19	45769814	45769858	GTF2F1|K562	44
chr19	45769749	45770749	CTC-428G20.6|u87|ENSG00000104936|dwES	chr19	45770020	45770042	DDX55|K562	22
chr19	45769749	45770749	CTC-428G20.6|u87|ENSG00000104936|dwES	chr19	45769811	45769954	FXR1|K562	143
chr19	45769749	45770749	CTC-428G20.6|u87|ENSG00000104936|dwES	chr19	45769823	45769863	PRPF8|K562	40
chr19	45769749	45770749	CTC-428G20.6|u87|ENSG00000104936|dwES	chr19	45769792	45769823	LIN28B|HepG2	31
chr19	45769749	45770749	CTC-428G20.6|u87|ENSG00000104936|dwES	chr19	45769841	45769868	U2AF1|HepG2	27
chr19	45769749	45770749	CTC-428G20.6|u87|ENSG00000104936|dwES	chr19	45770527	45770565	AGGF1|K562	38
chr19	45769749	45770749	CTC-428G20.6|u87|ENSG00000104936|dwES	chr19	45770125	45770160	LSM11|HepG2	35
chr19	45769749	45770749	CTC-428G20.6|u87|ENSG00000104936|dwES	chr19	45769835	45769871	LARP4|HepG2	36
chr19	45769749	45770749	CTC-428G20.6|u87|ENSG00000104936|dwES	chr19	45770342	45770384	SRSF9|HepG2	42
chr19	45769749	45770749	CTC-428G20.6|u87|ENSG00000104936|dwES	chr19	45769907	45769939	EWSR1|K562	32
chr19	45769749	45770749	CTC-428G20.6|u87|ENSG00000104936|dwES	chr19	45770545	45770604	RBM27|K562	59
chr19	45769749	45770749	CTC-428G20.6|u87|ENSG00000104936|dwES	chr19	45770134	45770181	FKBP4|HepG2	47
chr19	45769749	45770749	CTC-428G20.6|u87|ENSG00000104936|dwES	chr19	45770201	45770207	SUB1|HepG2	6
chr19	45769749	45770749	CTC-428G20.6|u87|ENSG00000104936|dwES	chr19	45770291	45770325	ILF3|HepG2	34
chr19	45769749	45770749	CTC-428G20.6|u87|ENSG00000104936|dwES	chr19	45770551	45770580	YBX3|K562	29
chr19	45769749	45770749	CTC-428G20.6|u87|ENSG00000104936|dwES	chr19	45769835	45769867	NCBP2|K562	32
chr19	45769749	45770749	CTC-428G20.6|u87|ENSG00000104936|dwES	chr19	45770425	45770466	UPF1|K562	41
chr19	45769749	45770749	CTC-428G20.6|u87|ENSG00000104936|dwES	chr19	45769848	45769880	MTPAP|K562	32
chr19	45769749	45770749	CTC-428G20.6|u87|ENSG00000104936|dwES	chr19	45769736	45769769	BUD13|HepG2	20
chr19	45769749	45770749	CTC-428G20.6|u87|ENSG00000104936|dwES	chr19	45770533	45770574	PPIG|HepG2	41
chr19	45769749	45770749	CTC-428G20.6|u87|ENSG00000104936|dwES	chr19	45769852	45769857	IGF2BP3|HepG2	5
chr19	45769749	45770749	CTC-428G20.6|u87|ENSG00000104936|dwES	chr19	45770148	45770186	DDX55|HepG2	38
chr19	45769749	45770749	CTC-428G20.6|u87|ENSG00000104936|dwES	chr19	45769833	45769859	EXOSC5|K562	26
chr19	45769749	45770749	CTC-428G20.6|u87|ENSG00000104936|dwES	chr19	45770490	45770510	CSTF2T|K562	20
chr19	45769749	45770749	CTC-428G20.6|u87|ENSG00000104936|dwES	chr19	45769928	45769979	SUB1|HepG2	51
chr19	45769749	45770749	CTC-428G20.6|u87|ENSG00000104936|dwES	chr19	45770566	45770594	NOLC1|K562	28
chr19	45769749	45770749	CTC-428G20.6|u87|ENSG00000104936|dwES	chr19	45769925	45769974	TRA2A|K562	49
chr19	45769749	45770749	CTC-428G20.6|u87|ENSG00000104936|dwES	chr19	45769768	45769788	XRN2|HepG2	20
chr19	45769749	45770749	CTC-428G20.6|u87|ENSG00000104936|dwES	chr19	45769750	45769782	PTBP1|HepG2	32
chr19	45769749	45770749	CTC-428G20.6|u87|ENSG00000104936|dwES	chr19	45770539	45770587	RBM15|K562	48
chr19	45769749	45770749	CTC-428G20.6|u87|ENSG00000104936|dwES	chr19	45769852	45769902	CPSF1|HEK293	50
chr19	45769749	45770749	CTC-428G20.6|u87|ENSG00000104936|dwES	chr19	45769781	45769818	HNRNPUL1|HepG2	37
chr19	45769749	45770749	CTC-428G20.6|u87|ENSG00000104936|dwES	chr19	45770110	45770119	CSTF2T|K562	9
chr19	45769749	45770749	CTC-428G20.6|u87|ENSG00000104936|dwES	chr19	45770124	45770191	EFTUD2|HepG2	67
chr19	45769749	45770749	CTC-428G20.6|u87|ENSG00000104936|dwES	chr19	45770619	45770667	FKBP4|HepG2	48
chr19	45769749	45770749	CTC-428G20.6|u87|ENSG00000104936|dwES	chr19	45770489	45770534	DGCR8|HepG2	45
chr19	45769749	45770749	CTC-428G20.6|u87|ENSG00000104936|dwES	chr19	45770545	45770582	SUB1|HepG2	37
chr19	45769749	45770749	CTC-428G20.6|u87|ENSG00000104936|dwES	chr19	45769745	45769788	EIF3D|HepG2	39
chr19	45769749	45770749	CTC-428G20.6|u87|ENSG00000104936|dwES	chr19	45770603	45770627	BCCIP|HepG2	24
chr19	45769749	45770749	CTC-428G20.6|u87|ENSG00000104936|dwES	chr19	45770363	45770371	LARP4|HepG2	8
chr19	45769749	45770749	CTC-428G20.6|u87|ENSG00000104936|dwES	chr19	45769893	45769948	FXR2|K562	55
chr19	45769749	45770749	CTC-428G20.6|u87|ENSG00000104936|dwES	chr19	45770172	45770231	RBFOX2|K562	59
chr19	45769749	45770749	CTC-428G20.6|u87|ENSG00000104936|dwES	chr19	45770477	45770527	CSTF2|HepG2	50
chr19	45769749	45770749	CTC-428G20.6|u87|ENSG00000104936|dwES	chr19	45769887	45769967	TIA1|K562	80
chr19	45769749	45770749	CTC-428G20.6|u87|ENSG00000104936|dwES	chr19	45770017	45770020	XRN2|K562	3
chr19	45769749	45770749	CTC-428G20.6|u87|ENSG00000104936|dwES	chr19	45770279	45770335	MTPAP|K562	56
chr19	45769749	45770749	CTC-428G20.6|u87|ENSG00000104936|dwES	chr19	45770137	45770183	FASTKD2|K562	46
chr19	45769749	45770749	CTC-428G20.6|u87|ENSG00000104936|dwES	chr19	45770552	45770581	CSTF2|HepG2	29
chr19	45769749	45770749	CTC-428G20.6|u87|ENSG00000104936|dwES	chr19	45769938	45769954	DDX59|HepG2	16
chr19	45769749	45770749	CTC-428G20.6|u87|ENSG00000104936|dwES	chr19	45769894	45769930	IGF2BP3|HepG2	36
chr19	45769749	45770749	CTC-428G20.6|u87|ENSG00000104936|dwES	chr19	45769761	45769794	PCBP2|HepG2	33
chr19	45769749	45770749	CTC-428G20.6|u87|ENSG00000104936|dwES	chr19	45770487	45770531	FAM120A|HepG2	44
chr19	45769749	45770749	CTC-428G20.6|u87|ENSG00000104936|dwES	chr19	45769754	45769798	RBM15|HepG2	44
chr19	45769749	45770749	CTC-428G20.6|u87|ENSG00000104936|dwES	chr19	45770147	45770173	KHDRBS1|K562	26
chr19	45769749	45770749	CTC-428G20.6|u87|ENSG00000104936|dwES	chr19	45769945	45769987	DDX55|K562	42
chr19	45769749	45770749	CTC-428G20.6|u87|ENSG00000104936|dwES	chr19	45769753	45769776	IGF2BP3|HepG2	23
chr19	45769749	45770749	CTC-428G20.6|u87|ENSG00000104936|dwES	chr19	45769754	45769779	SRSF7|HepG2	25
chr19	45769749	45770749	CTC-428G20.6|u87|ENSG00000104936|dwES	chr19	45769970	45770025	TAF15|HepG2	55
chr19	45769749	45770749	CTC-428G20.6|u87|ENSG00000104936|dwES	chr19	45770497	45770522	TIA1|K562	25
chr19	45769749	45770749	CTC-428G20.6|u87|ENSG00000104936|dwES	chr19	45770563	45770602	AGO2|HEK293S	39
chr19	45769749	45770749	CTC-428G20.6|u87|ENSG00000104936|dwES	chr19	45770016	45770037	LSM11|K562	21
chr19	45769749	45770749	CTC-428G20.6|u87|ENSG00000104936|dwES	chr19	45770124	45770144	ZNF622|K562	20
chr19	45769749	45770749	CTC-428G20.6|u87|ENSG00000104936|dwES	chr19	45769851	45769878	LARP4|K562	27
chr19	45769749	45770749	CTC-428G20.6|u87|ENSG00000104936|dwES	chr19	45770558	45770587	UCHL5|HepG2	29
chr19	45769749	45770749	CTC-428G20.6|u87|ENSG00000104936|dwES	chr19	45769911	45769976	NOLC1|K562	65
chr19	45769749	45770749	CTC-428G20.6|u87|ENSG00000104936|dwES	chr19	45769917	45770062	NUDT21|HEK293	145
chr19	45769749	45770749	CTC-428G20.6|u87|ENSG00000104936|dwES	chr19	45770533	45770583	IGF2BP3|HepG2	50
chr19	45769749	45770749	CTC-428G20.6|u87|ENSG00000104936|dwES	chr19	45770459	45770497	GRWD1|HepG2	38
chr19	45769749	45770749	CTC-428G20.6|u87|ENSG00000104936|dwES	chr19	45770014	45770050	SMNDC1|HepG2	36
chr19	45769749	45770749	CTC-428G20.6|u87|ENSG00000104936|dwES	chr19	45770429	45770456	NONO|K562	27
chr19	45769749	45770749	CTC-428G20.6|u87|ENSG00000104936|dwES	chr19	45770254	45770315	AKAP8L|K562	61
chr19	45769749	45770749	CTC-428G20.6|u87|ENSG00000104936|dwES	chr19	45770325	45770349	CSTF2T|K562	24
chr19	45769749	45770749	CTC-428G20.6|u87|ENSG00000104936|dwES	chr19	45770629	45770650	EFTUD2|K562	21
chr19	45769749	45770749	CTC-428G20.6|u87|ENSG00000104936|dwES	chr19	45770118	45770170	LSM11|HepG2	52
chr19	45769749	45770749	CTC-428G20.6|u87|ENSG00000104936|dwES	chr19	45770113	45770171	SMNDC1|K562	58
chr19	45769749	45770749	CTC-428G20.6|u87|ENSG00000104936|dwES	chr19	45769743	45769784	DDX6|K562	35
chr19	45769749	45770749	CTC-428G20.6|u87|ENSG00000104936|dwES	chr19	45770006	45770052	SND1|K562	46
chr19	45769749	45770749	CTC-428G20.6|u87|ENSG00000104936|dwES	chr19	45770514	45770553	SFPQ|HepG2	39
chr19	45769749	45770749	CTC-428G20.6|u87|ENSG00000104936|dwES	chr19	45770691	45770708	XRN2|HepG2	17
chr19	45769749	45770749	CTC-428G20.6|u87|ENSG00000104936|dwES	chr19	45769889	45769962	TIA1|K562	73
chr19	45769749	45770749	CTC-428G20.6|u87|ENSG00000104936|dwES	chr19	45770272	45770291	IGF2BP2|K562	19
chr19	45769749	45770749	CTC-428G20.6|u87|ENSG00000104936|dwES	chr19	45769835	45769872	RBM27|K562	37
chr19	45769749	45770749	CTC-428G20.6|u87|ENSG00000104936|dwES	chr19	45769795	45769811	RBM15|K562	16
chr19	45769749	45770749	CTC-428G20.6|u87|ENSG00000104936|dwES	chr19	45769830	45769842	RPS3|K562	12
chr19	45769749	45770749	CTC-428G20.6|u87|ENSG00000104936|dwES	chr19	45770266	45770317	RBM15|HepG2	51
chr19	45769749	45770749	CTC-428G20.6|u87|ENSG00000104936|dwES	chr19	45770478	45770539	CSTF2T|HepG2	61
chr19	45769749	45770749	CTC-428G20.6|u87|ENSG00000104936|dwES	chr19	45770152	45770179	FXR1|K562	27
chr19	45769749	45770749	CTC-428G20.6|u87|ENSG00000104936|dwES	chr19	45770207	45770228	SUB1|HepG2	21
chr19	45769749	45770749	CTC-428G20.6|u87|ENSG00000104936|dwES	chr19	45769726	45769768	GRWD1|HepG2	19
chr19	45769749	45770749	CTC-428G20.6|u87|ENSG00000104936|dwES	chr19	45769749	45769759	EWSR1|K562	10
chr19	45769749	45770749	CTC-428G20.6|u87|ENSG00000104936|dwES	chr19	45770139	45770199	DDX55|K562	60
chr19	45769749	45770749	CTC-428G20.6|u87|ENSG00000104936|dwES	chr19	45769991	45770043	FXR2|K562	52
chr19	45769749	45770749	CTC-428G20.6|u87|ENSG00000104936|dwES	chr19	45769930	45769973	FASTKD2|K562	43
chr19	45769749	45770749	CTC-428G20.6|u87|ENSG00000104936|dwES	chr19	45770440	45770465	DDX55|HepG2	25
chr19	45769749	45770749	CTC-428G20.6|u87|ENSG00000104936|dwES	chr19	45770164	45770173	DDX6|K562	9
chr19	45769749	45770749	CTC-428G20.6|u87|ENSG00000104936|dwES	chr19	45770592	45770614	DGCR8|K562	22
chr19	45769749	45770749	CTC-428G20.6|u87|ENSG00000104936|dwES	chr19	45770488	45770536	HNRNPUL1|HepG2	48
chr19	45769749	45770749	CTC-428G20.6|u87|ENSG00000104936|dwES	chr19	45769935	45769962	U2AF1|K562	27
chr19	45769749	45770749	CTC-428G20.6|u87|ENSG00000104936|dwES	chr19	45769849	45769897	HNRNPUL1|HepG2	48
chr19	45769749	45770749	CTC-428G20.6|u87|ENSG00000104936|dwES	chr19	45770498	45770524	AGGF1|HepG2	26
chr19	45769749	45770749	CTC-428G20.6|u87|ENSG00000104936|dwES	chr19	45769756	45769797	GTF2F1|K562	41
chr19	45769749	45770749	CTC-428G20.6|u87|ENSG00000104936|dwES	chr19	45770091	45770183	YBX3|K562	92
chr19	45769749	45770749	CTC-428G20.6|u87|ENSG00000104936|dwES	chr19	45769847	45769879	YBX3|K562	32
chr19	45769749	45770749	CTC-428G20.6|u87|ENSG00000104936|dwES	chr19	45770470	45770505	RBM15|HepG2	35
chr19	45769749	45770749	CTC-428G20.6|u87|ENSG00000104936|dwES	chr19	45769844	45769955	SND1|K562	111
chr19	45769749	45770749	CTC-428G20.6|u87|ENSG00000104936|dwES	chr19	45769882	45769914	ZNF622|K562	32
chr19	45769749	45770749	CTC-428G20.6|u87|ENSG00000104936|dwES	chr19	45769744	45769783	TROVE2|HepG2	34
chr19	45769749	45770749	CTC-428G20.6|u87|ENSG00000104936|dwES	chr19	45770150	45770224	UPF1|K562	74
chr19	45769749	45770749	CTC-428G20.6|u87|ENSG00000104936|dwES	chr19	45770434	45770463	PTBP1|HepG2	29
chr19	45769749	45770749	CTC-428G20.6|u87|ENSG00000104936|dwES	chr19	45769759	45769789	XRN2|HepG2	30
chr19	45769749	45770749	CTC-428G20.6|u87|ENSG00000104936|dwES	chr19	45769917	45769950	EIF3D|HepG2	33
chr19	45769749	45770749	CTC-428G20.6|u87|ENSG00000104936|dwES	chr19	45770096	45770132	EIF3H|HepG2	36
chr19	45769749	45770749	CTC-428G20.6|u87|ENSG00000104936|dwES	chr19	45769998	45770034	MTPAP|K562	36
chr19	45769749	45770749	CTC-428G20.6|u87|ENSG00000104936|dwES	chr19	45770172	45770182	DDX55|HepG2	10
chr19	45769749	45770749	CTC-428G20.6|u87|ENSG00000104936|dwES	chr19	45770153	45770154	DDX6|K562	1
chr19	45769749	45770749	CTC-428G20.6|u87|ENSG00000104936|dwES	chr19	45770277	45770339	LSM11|HepG2	62
chr19	45769749	45770749	CTC-428G20.6|u87|ENSG00000104936|dwES	chr19	45770428	45770449	SRSF1|HepG2	21
chr19	45769749	45770749	CTC-428G20.6|u87|ENSG00000104936|dwES	chr19	45770009	45770035	CSTF2T|HepG2	26
chr19	45769749	45770749	CTC-428G20.6|u87|ENSG00000104936|dwES	chr19	45770532	45770585	RBFOX2|K562	53
chr19	45769749	45770749	CTC-428G20.6|u87|ENSG00000104936|dwES	chr19	45769827	45769866	IGF2BP3|HepG2	39
chr19	45769749	45770749	CTC-428G20.6|u87|ENSG00000104936|dwES	chr19	45770089	45770134	CSTF2T|HepG2	45
chr19	45769749	45770749	CTC-428G20.6|u87|ENSG00000104936|dwES	chr19	45770543	45770576	PPIG|HepG2	33
chr19	45769749	45770749	CTC-428G20.6|u87|ENSG00000104936|dwES	chr19	45770286	45770308	AGGF1|K562	22
chr19	45769749	45770749	CTC-428G20.6|u87|ENSG00000104936|dwES	chr19	45769840	45769867	RBM15|HepG2	27
chr19	45769749	45770749	CTC-428G20.6|u87|ENSG00000104936|dwES	chr19	45770136	45770170	U2AF1|HepG2	34
chr19	45769749	45770749	CTC-428G20.6|u87|ENSG00000104936|dwES	chr19	45770696	45770736	EFTUD2|HepG2	40
chr19	45769749	45770749	CTC-428G20.6|u87|ENSG00000104936|dwES	chr19	45769845	45769874	LSM11|HepG2	29
chr19	45769749	45770749	CTC-428G20.6|u87|ENSG00000104936|dwES	chr19	45770450	45770498	NCBP2|HepG2	48
chr19	45769749	45770749	CTC-428G20.6|u87|ENSG00000104936|dwES	chr19	45769830	45769875	UPF1|K562	45
chr19	45769749	45770749	CTC-428G20.6|u87|ENSG00000104936|dwES	chr19	45769975	45770007	EWSR1|K562	32
chr19	45769749	45770749	CTC-428G20.6|u87|ENSG00000104936|dwES	chr19	45769842	45769870	U2AF2|K562	28
chr19	45769749	45770749	CTC-428G20.6|u87|ENSG00000104936|dwES	chr19	45769856	45769872	RBFOX2|K562	16
chr19	45769749	45770749	CTC-428G20.6|u87|ENSG00000104936|dwES	chr19	45769997	45770037	BUD13|HepG2	40
chr19	45769749	45770749	CTC-428G20.6|u87|ENSG00000104936|dwES	chr19	45769901	45769924	SMNDC1|K562	23
chr19	45769749	45770749	CTC-428G20.6|u87|ENSG00000104936|dwES	chr19	45770297	45770308	SMNDC1|K562	11
chr19	45769749	45770749	CTC-428G20.6|u87|ENSG00000104936|dwES	chr19	45770144	45770184	U2AF2|HepG2	40
chr19	45769749	45770749	CTC-428G20.6|u87|ENSG00000104936|dwES	chr19	45770283	45770324	SF3B4|HepG2	41
chr19	45769749	45770749	CTC-428G20.6|u87|ENSG00000104936|dwES	chr19	45770088	45770119	TNRC6A|K562	31
chr19	45769749	45770749	CTC-428G20.6|u87|ENSG00000104936|dwES	chr19	45769927	45769960	UPF1|K562	33
chr19	45769749	45770749	CTC-428G20.6|u87|ENSG00000104936|dwES	chr19	45770371	45770421	IGF2BP1|HepG2	50
chr19	45769749	45770749	CTC-428G20.6|u87|ENSG00000104936|dwES	chr19	45769902	45769929	NKRF|HepG2	27
chr19	45769749	45770749	CTC-428G20.6|u87|ENSG00000104936|dwES	chr19	45770488	45770530	CSTF2|HepG2	42
chr19	45769749	45770749	CTC-428G20.6|u87|ENSG00000104936|dwES	chr19	45770674	45770731	RBM5|HepG2	57
chr19	45769749	45770749	CTC-428G20.6|u87|ENSG00000104936|dwES	chr19	45770551	45770578	LSM11|HepG2	27
chr19	45769749	45770749	CTC-428G20.6|u87|ENSG00000104936|dwES	chr19	45770551	45770578	PTBP1|K562	27
chr19	45769749	45770749	CTC-428G20.6|u87|ENSG00000104936|dwES	chr19	45770010	45770030	IGF2BP3|HepG2	20
chr19	45769749	45770749	CTC-428G20.6|u87|ENSG00000104936|dwES	chr19	45770146	45770172	RBM15|K562	26
chr19	45769749	45770749	CTC-428G20.6|u87|ENSG00000104936|dwES	chr19	45769763	45769791	U2AF1|HepG2	28
chr19	45769749	45770749	CTC-428G20.6|u87|ENSG00000104936|dwES	chr19	45769839	45769880	DDX55|K562	41
chr19	45769749	45770749	CTC-428G20.6|u87|ENSG00000104936|dwES	chr19	45770514	45770527	NKRF|HepG2	13
chr19	45769749	45770749	CTC-428G20.6|u87|ENSG00000104936|dwES	chr19	45770274	45770323	RBM5|HepG2	49
chr19	45769749	45770749	CTC-428G20.6|u87|ENSG00000104936|dwES	chr19	45770254	45770275	RPS5|K562	21
chr19	45769749	45770749	CTC-428G20.6|u87|ENSG00000104936|dwES	chr19	45770684	45770687	RBM15|HepG2	3
chr19	45769749	45770749	CTC-428G20.6|u87|ENSG00000104936|dwES	chr19	45769916	45769963	RPS5|K562	47
chr19	45769749	45770749	CTC-428G20.6|u87|ENSG00000104936|dwES	chr19	45769920	45769961	EIF3H|HepG2	41
chr19	45769749	45770749	CTC-428G20.6|u87|ENSG00000104936|dwES	chr19	45769897	45769960	RBM15|K562	63
chr19	45769749	45770749	CTC-428G20.6|u87|ENSG00000104936|dwES	chr19	45769835	45769893	EWSR1|K562	58
chr19	45769749	45770749	CTC-428G20.6|u87|ENSG00000104936|dwES	chr19	45770620	45770644	U2AF1|K562	24
chr19	45769749	45770749	CTC-428G20.6|u87|ENSG00000104936|dwES	chr19	45770494	45770532	EIF3H|HepG2	38
chr19	45769749	45770749	CTC-428G20.6|u87|ENSG00000104936|dwES	chr19	45770727	45770744	U2AF2|HepG2	17
chr19	45769749	45770749	CTC-428G20.6|u87|ENSG00000104936|dwES	chr19	45769765	45769781	EIF3D|HepG2	16
chr19	45769749	45770749	CTC-428G20.6|u87|ENSG00000104936|dwES	chr19	45769750	45769792	RBFOX2|HepG2	42
chr19	45769749	45770749	CTC-428G20.6|u87|ENSG00000104936|dwES	chr19	45770018	45770056	LSM11|HepG2	38
chr19	45769749	45770749	CTC-428G20.6|u87|ENSG00000104936|dwES	chr19	45769756	45769790	NKRF|HepG2	34
chr19	45769749	45770749	CTC-428G20.6|u87|ENSG00000104936|dwES	chr19	45769764	45769797	CSTF2T|K562	33
chr19	45769749	45770749	CTC-428G20.6|u87|ENSG00000104936|dwES	chr19	45770546	45770609	LSM11|HepG2	63
chr19	45769749	45770749	CTC-428G20.6|u87|ENSG00000104936|dwES	chr19	45770256	45770298	DDX6|K562	42
chr19	45769749	45770749	CTC-428G20.6|u87|ENSG00000104936|dwES	chr19	45769847	45769867	PCBP2|HepG2	20
chr19	45769749	45770749	CTC-428G20.6|u87|ENSG00000104936|dwES	chr19	45769841	45769880	GTF2F1|K562	39
chr19	45769749	45770749	CTC-428G20.6|u87|ENSG00000104936|dwES	chr19	45770452	45770500	PPIL4|K562	48
chr19	45769749	45770749	CTC-428G20.6|u87|ENSG00000104936|dwES	chr19	45770140	45770183	U2AF2|K562	43
chr19	45769749	45770749	CTC-428G20.6|u87|ENSG00000104936|dwES	chr19	45770715	45770736	CSTF2T|HepG2	21
chr19	45769749	45770749	CTC-428G20.6|u87|ENSG00000104936|dwES	chr19	45769846	45769865	MTPAP|K562	19
chr19	45769749	45770749	CTC-428G20.6|u87|ENSG00000104936|dwES	chr19	45770552	45770607	AGGF1|K562	55
chr19	45769749	45770749	CTC-428G20.6|u87|ENSG00000104936|dwES	chr19	45770509	45770518	XRN2|HepG2	9
chr19	45769749	45770749	CTC-428G20.6|u87|ENSG00000104936|dwES	chr19	45770006	45770049	SRSF7|K562	43
chr19	45769749	45770749	CTC-428G20.6|u87|ENSG00000104936|dwES	chr19	45769833	45769879	NKRF|HepG2	46
chr19	45769749	45770749	CTC-428G20.6|u87|ENSG00000104936|dwES	chr19	45769917	45770062	PTBP1PTBP2|HeLa	145
chr19	45769749	45770749	CTC-428G20.6|u87|ENSG00000104936|dwES	chr19	45770548	45770597	BUD13|K562	49
chr19	45769749	45770749	CTC-428G20.6|u87|ENSG00000104936|dwES	chr19	45770102	45770115	SLTM|HepG2	13
chr19	45769749	45770749	CTC-428G20.6|u87|ENSG00000104936|dwES	chr19	45769797	45769829	HNRNPU|HepG2	32
chr19	45769749	45770749	CTC-428G20.6|u87|ENSG00000104936|dwES	chr19	45769893	45769983	MTPAP|K562	90
chr19	45769749	45770749	CTC-428G20.6|u87|ENSG00000104936|dwES	chr19	45770545	45770609	DDX55|K562	64
chr19	45769749	45770749	CTC-428G20.6|u87|ENSG00000104936|dwES	chr19	45770153	45770183	LIN28B|K562	30
chr19	45769749	45770749	CTC-428G20.6|u87|ENSG00000104936|dwES	chr19	45770133	45770200	HNRNPC|HepG2	67
chr19	45769749	45770749	CTC-428G20.6|u87|ENSG00000104936|dwES	chr19	45770285	45770312	RBFOX2|HepG2	27
chr19	45769749	45770749	CTC-428G20.6|u87|ENSG00000104936|dwES	chr19	45770479	45770525	EIF3D|HepG2	46
chr19	45769749	45770749	CTC-428G20.6|u87|ENSG00000104936|dwES	chr19	45769736	45769789	TIA1|HepG2	40
chr19	45769749	45770749	CTC-428G20.6|u87|ENSG00000104936|dwES	chr19	45769996	45770048	HNRNPA1|HepG2	52
chr19	45769749	45770749	CTC-428G20.6|u87|ENSG00000104936|dwES	chr19	45769983	45770011	DGCR8|K562	28
chr19	45769749	45770749	CTC-428G20.6|u87|ENSG00000104936|dwES	chr19	45770710	45770741	CSTF2T|K562	31
chr19	45769749	45770749	CTC-428G20.6|u87|ENSG00000104936|dwES	chr19	45769841	45769848	PTBP1|HepG2	7
chr19	45769749	45770749	CTC-428G20.6|u87|ENSG00000104936|dwES	chr19	45770492	45770527	KHSRP|K562	35
chr19	45769749	45770749	CTC-428G20.6|u87|ENSG00000104936|dwES	chr19	45769990	45770008	NONO|K562	18
chr19	45769749	45770749	CTC-428G20.6|u87|ENSG00000104936|dwES	chr19	45770153	45770176	EIF3D|HepG2	23
chr19	45769749	45770749	CTC-428G20.6|u87|ENSG00000104936|dwES	chr19	45769852	45769865	CSTF2T|HepG2	13
chr19	45769749	45770749	CTC-428G20.6|u87|ENSG00000104936|dwES	chr19	45769826	45769876	FTO|K562	50
chr19	45769749	45770749	CTC-428G20.6|u87|ENSG00000104936|dwES	chr19	45770539	45770588	SRSF7|HepG2	49
chr19	45769749	45770749	CTC-428G20.6|u87|ENSG00000104936|dwES	chr19	45770712	45770737	HNRNPUL1|K562	25
chr19	45769749	45770749	CTC-428G20.6|u87|ENSG00000104936|dwES	chr19	45770090	45770133	FAM120A|K562	43
chr19	45769749	45770749	CTC-428G20.6|u87|ENSG00000104936|dwES	chr19	45770188	45770220	GTF2F1|K562	32
chr19	45769749	45770749	CTC-428G20.6|u87|ENSG00000104936|dwES	chr19	45770501	45770528	TIA1|K562	27
chr19	45769749	45770749	CTC-428G20.6|u87|ENSG00000104936|dwES	chr19	45770021	45770043	EIF3D|HepG2	22
chr19	45769749	45770749	CTC-428G20.6|u87|ENSG00000104936|dwES	chr19	45770293	45770308	U2AF1|K562	15
chr19	45769749	45770749	CTC-428G20.6|u87|ENSG00000104936|dwES	chr19	45770142	45770182	TIA1|K562	40
chr19	45769749	45770749	CTC-428G20.6|u87|ENSG00000104936|dwES	chr19	45770343	45770389	GTF2F1|HepG2	46
chr19	45769749	45770749	CTC-428G20.6|u87|ENSG00000104936|dwES	chr19	45769884	45769972	EIF4G2|K562	88
chr19	45769749	45770749	CTC-428G20.6|u87|ENSG00000104936|dwES	chr19	45769738	45769783	TIA1|HepG2	34
chr19	45769749	45770749	CTC-428G20.6|u87|ENSG00000104936|dwES	chr19	45770486	45770530	BCCIP|HepG2	44
chr19	45769749	45770749	CTC-428G20.6|u87|ENSG00000104936|dwES	chr19	45769820	45769853	SMNDC1|K562	33
chr19	45769749	45770749	CTC-428G20.6|u87|ENSG00000104936|dwES	chr19	45770152	45770174	NONO|K562	22
chr19	45769749	45770749	CTC-428G20.6|u87|ENSG00000104936|dwES	chr19	45769851	45769867	AKAP8L|K562	16
chr19	45769749	45770749	CTC-428G20.6|u87|ENSG00000104936|dwES	chr19	45770614	45770639	FASTKD2|K562	25
chr19	45769749	45770749	CTC-428G20.6|u87|ENSG00000104936|dwES	chr19	45770524	45770559	DDX24|K562	35
chr19	45769749	45770749	CTC-428G20.6|u87|ENSG00000104936|dwES	chr19	45769806	45769837	PPIL4|K562	31
chr19	45769749	45770749	CTC-428G20.6|u87|ENSG00000104936|dwES	chr19	45770140	45770177	FASTKD2|HepG2	37
chr19	45769749	45770749	CTC-428G20.6|u87|ENSG00000104936|dwES	chr19	45769865	45769910	DGCR8|HepG2	45
chr19	45769749	45770749	CTC-428G20.6|u87|ENSG00000104936|dwES	chr19	45770226	45770239	XRCC6|K562	13
chr19	45769749	45770749	CTC-428G20.6|u87|ENSG00000104936|dwES	chr19	45769773	45769827	UCHL5|K562	54
chr19	45769749	45770749	CTC-428G20.6|u87|ENSG00000104936|dwES	chr19	45769828	45769874	TIA1|K562	46
chr19	45769749	45770749	CTC-428G20.6|u87|ENSG00000104936|dwES	chr19	45769750	45769787	CSTF2|HepG2	37
chr19	45769749	45770749	CTC-428G20.6|u87|ENSG00000104936|dwES	chr19	45770717	45770726	SUB1|HepG2	9
chr19	45769749	45770749	CTC-428G20.6|u87|ENSG00000104936|dwES	chr19	45769809	45769878	SAFB2|K562	69
chr19	45769749	45770749	CTC-428G20.6|u87|ENSG00000104936|dwES	chr19	45769850	45769876	EIF3D|HepG2	26
chr19	45769749	45770749	CTC-428G20.6|u87|ENSG00000104936|dwES	chr19	45770163	45770184	LIN28B|K562	21
chr19	45769749	45770749	CTC-428G20.6|u87|ENSG00000104936|dwES	chr19	45770713	45770737	NONO|K562	24
chr19	45769749	45770749	CTC-428G20.6|u87|ENSG00000104936|dwES	chr19	45769852	45769876	IGF2BP3|HepG2	24
chr19	45769749	45770749	CTC-428G20.6|u87|ENSG00000104936|dwES	chr19	45769932	45769984	HNRNPC|HepG2	52
chr19	45769749	45770749	CTC-428G20.6|u87|ENSG00000104936|dwES	chr19	45770555	45770586	NKRF|HepG2	31
chr19	45769749	45770749	CTC-428G20.6|u87|ENSG00000104936|dwES	chr19	45769839	45769865	NCBP2|HepG2	26
chr19	45769749	45770749	CTC-428G20.6|u87|ENSG00000104936|dwES	chr19	45770137	45770187	DDX55|K562	50
chr19	45769749	45770749	CTC-428G20.6|u87|ENSG00000104936|dwES	chr19	45770540	45770598	NOLC1|K562	58
chr19	45769749	45770749	CTC-428G20.6|u87|ENSG00000104936|dwES	chr19	45769917	45770022	NUDT21|HEK293	105
chr19	45769749	45770749	CTC-428G20.6|u87|ENSG00000104936|dwES	chr19	45769931	45769956	CSTF2|HepG2	25
chr19	45769749	45770749	CTC-428G20.6|u87|ENSG00000104936|dwES	chr19	45770102	45770140	TIA1|K562	38
chr19	45769749	45770749	CTC-428G20.6|u87|ENSG00000104936|dwES	chr19	45769846	45769882	SLTM|HepG2	36
chr19	45769749	45770749	CTC-428G20.6|u87|ENSG00000104936|dwES	chr19	45770345	45770369	SRSF9|HepG2	24
chr19	45769749	45770749	CTC-428G20.6|u87|ENSG00000104936|dwES	chr19	45770272	45770322	SLTM|K562	50
chr19	45769749	45770749	CTC-428G20.6|u87|ENSG00000104936|dwES	chr19	45770185	45770209	SMNDC1|HepG2	24
chr19	45769749	45770749	CTC-428G20.6|u87|ENSG00000104936|dwES	chr19	45770614	45770655	IGF2BP2|K562	41
chr19	45769749	45770749	CTC-428G20.6|u87|ENSG00000104936|dwES	chr19	45770722	45770745	SF3B4|HepG2	23
```
