## Supplementary Files 1-11 for "Long non-coding RNA expression levels modulate cell-type specific splicing patterns by altering their interaction landscape with RNA-binding proteins": RI_proximity_RBP_binding_site_intersection.bed (part 187 of 229)

```
chr9	136806003	136807003	LINC00263|k562|ENSG00000213213|dwES	chr9	136806030	136806083	TIA1|HepG2	53
chr9	136806003	136807003	LINC00263|k562|ENSG00000213213|dwES	chr9	136806219	136806322	UCHL5|HepG2	103
chr9	136806003	136807003	LINC00263|k562|ENSG00000213213|dwES	chr9	136806220	136806290	CSTF2T|HepG2	70
chr9	136806003	136807003	LINC00263|k562|ENSG00000213213|dwES	chr9	136806017	136806043	CDC40|HepG2	26
chr9	136806003	136807003	LINC00263|k562|ENSG00000213213|dwES	chr9	136806149	136806197	DDX55|HepG2	48
chr9	136806003	136807003	LINC00263|k562|ENSG00000213213|dwES	chr9	136806032	136806062	NKRF|HepG2	30
chr9	136806003	136807003	LINC00263|k562|ENSG00000213213|dwES	chr9	136806077	136806098	NOLC1|K562	21
chr9	136806003	136807003	LINC00263|k562|ENSG00000213213|dwES	chr9	136806064	136806085	LARP4|HepG2	21
chr9	136806003	136807003	LINC00263|k562|ENSG00000213213|dwES	chr9	136805967	136806013	AGGF1|HepG2	10
chr9	136806003	136807003	LINC00263|k562|ENSG00000213213|dwES	chr9	136806088	136806121	UCHL5|K562	33
chr9	136806003	136807003	LINC00263|k562|ENSG00000213213|dwES	chr9	136806260	136806276	TROVE2|HepG2	16
chr9	136806003	136807003	LINC00263|k562|ENSG00000213213|dwES	chr9	136806132	136806287	PPIG|HepG2	155
chr9	136806003	136807003	LINC00263|k562|ENSG00000213213|dwES	chr9	136806344	136806372	TRA2A|HepG2	28
chr9	136806003	136807003	LINC00263|k562|ENSG00000213213|dwES	chr9	136806254	136806303	AGGF1|HepG2	49
chr9	136806003	136807003	LINC00263|k562|ENSG00000213213|dwES	chr9	136806290	136806336	DDX6|HepG2	46
chr9	136806003	136807003	LINC00263|k562|ENSG00000213213|dwES	chr9	136806022	136806038	LARP4|HepG2	16
chr9	136806003	136807003	LINC00263|k562|ENSG00000213213|dwES	chr9	136806234	136806260	CSTF2|HepG2	26
chr9	136806003	136807003	LINC00263|k562|ENSG00000213213|dwES	chr9	136806092	136806175	SRSF1|HepG2	83
chr9	136806003	136807003	LINC00263|k562|ENSG00000213213|dwES	chr9	136806246	136806269	BCCIP|HepG2	23
chr9	136806003	136807003	LINC00263|k562|ENSG00000213213|dwES	chr9	136806178	136806224	SRSF9|HepG2	46
chr9	136806003	136807003	LINC00263|k562|ENSG00000213213|dwES	chr9	136806052	136806074	RBM15|HepG2	22
chr9	136806003	136807003	LINC00263|k562|ENSG00000213213|dwES	chr9	136806136	136806187	UCHL5|HepG2	51
chr9	136806003	136807003	LINC00263|k562|ENSG00000213213|dwES	chr9	136806099	136806248	AGO2|HEK293S	149
chr9	136806003	136807003	LINC00263|k562|ENSG00000213213|dwES	chr9	136806075	136806126	HLTF|K562	51
chr9	136806003	136807003	LINC00263|k562|ENSG00000213213|dwES	chr9	136806225	136806274	FKBP4|HepG2	49
chr9	136806003	136807003	LINC00263|k562|ENSG00000213213|dwES	chr9	136806034	136806063	SUPV3L1|HepG2	29
chr9	136806003	136807003	LINC00263|k562|ENSG00000213213|dwES	chr9	136806215	136806232	TRA2A|HepG2	17
chr9	136806003	136807003	LINC00263|k562|ENSG00000213213|dwES	chr9	136806187	136806219	UCHL5|HepG2	32
chr9	136806003	136807003	LINC00263|k562|ENSG00000213213|dwES	chr9	136806228	136806275	RBM15|K562	47
chr9	136806003	136807003	LINC00263|k562|ENSG00000213213|dwES	chr9	136806238	136806270	NKRF|HepG2	32
chr9	136806003	136807003	LINC00263|k562|ENSG00000213213|dwES	chr9	136806225	136806300	PRPF8|HepG2	75
chr9	136806003	136807003	LINC00263|k562|ENSG00000213213|dwES	chr9	136806138	136806158	TIA1|K562	20
chr9	136806003	136807003	LINC00263|k562|ENSG00000213213|dwES	chr9	136806060	136806123	BUD13|HepG2	63
chr9	136806003	136807003	LINC00263|k562|ENSG00000213213|dwES	chr9	136806236	136806280	U2AF1|HepG2	44
chr9	136806003	136807003	LINC00263|k562|ENSG00000213213|dwES	chr9	136806263	136806289	QKI|HepG2	26
chr9	136806003	136807003	LINC00263|k562|ENSG00000213213|dwES	chr9	136806083	136806109	PTBP1|HepG2	26
chr9	136806003	136807003	LINC00263|k562|ENSG00000213213|dwES	chr9	136806186	136806248	NOL12|HepG2	62
chr9	136806003	136807003	LINC00263|k562|ENSG00000213213|dwES	chr9	136806002	136806070	XRN2|K562	67
chr9	136806003	136807003	LINC00263|k562|ENSG00000213213|dwES	chr9	136806196	136806230	PPIG|HepG2	34
chr9	136806003	136807003	LINC00263|k562|ENSG00000213213|dwES	chr9	136806258	136806301	HNRNPL|HepG2	43
chr9	136806003	136807003	LINC00263|k562|ENSG00000213213|dwES	chr9	136806298	136806345	AARS|K562	47
chr9	136806003	136807003	LINC00263|k562|ENSG00000213213|dwES	chr9	136806240	136806292	FASTKD2|HepG2	52
chr9	136806003	136807003	LINC00263|k562|ENSG00000213213|dwES	chr9	136806191	136806245	SRSF1|HepG2	54
chr9	136806003	136807003	LINC00263|k562|ENSG00000213213|dwES	chr9	136806089	136806116	SF3B4|K562	27
chr9	136806003	136807003	LINC00263|k562|ENSG00000213213|dwES	chr9	136806156	136806189	XRN2|K562	33
chr9	136806003	136807003	LINC00263|k562|ENSG00000213213|dwES	chr9	136806225	136806283	EIF3H|HepG2	58
chr9	136806003	136807003	LINC00263|k562|ENSG00000213213|dwES	chr9	136806354	136806382	FXR2|K562	28
chr9	136806003	136807003	LINC00263|k562|ENSG00000213213|dwES	chr9	136806184	136806312	BUD13|HepG2	128
chr9	136806003	136807003	LINC00263|k562|ENSG00000213213|dwES	chr9	136806243	136806280	DGCR8|HepG2	37
chr9	136806003	136807003	LINC00263|k562|ENSG00000213213|dwES	chr9	136806038	136806069	AUH|K562	31
chr9	136806003	136807003	LINC00263|k562|ENSG00000213213|dwES	chr9	136806237	136806310	DHX30|K562	73
chr9	136806003	136807003	LINC00263|k562|ENSG00000213213|dwES	chr9	136806243	136806281	CPSF6|K562	38
chr9	136806003	136807003	LINC00263|k562|ENSG00000213213|dwES	chr9	136806084	136806134	UCHL5|HepG2	50
chr9	136806003	136807003	LINC00263|k562|ENSG00000213213|dwES	chr9	136806245	136806283	RBFOX2|HepG2	38
chr9	136806003	136807003	LINC00263|k562|ENSG00000213213|dwES	chr9	136806014	136806042	SF3B4|K562	28
chr9	136806003	136807003	LINC00263|k562|ENSG00000213213|dwES	chr9	136806266	136806296	CPSF6|K562	30
chr9	136806003	136807003	LINC00263|k562|ENSG00000213213|dwES	chr9	136806247	136806280	SF3A3|HepG2	33
chr9	136806003	136807003	LINC00263|k562|ENSG00000213213|dwES	chr9	136806042	136806056	SF3B4|HepG2	14
chr9	136806003	136807003	LINC00263|k562|ENSG00000213213|dwES	chr9	136806184	136806242	BCCIP|HepG2	58
chr9	136806003	136807003	LINC00263|k562|ENSG00000213213|dwES	chr9	136806257	136806266	CPSF6|K562	9
chr9	136806003	136807003	LINC00263|k562|ENSG00000213213|dwES	chr9	136806158	136806187	NCBP2|HepG2	29
chr9	136806003	136807003	LINC00263|k562|ENSG00000213213|dwES	chr9	136806341	136806363	DGCR8|HepG2	22
chr9	136806003	136807003	LINC00263|k562|ENSG00000213213|dwES	chr9	136806163	136806209	DKC1|HepG2	46
chr9	136806003	136807003	LINC00263|k562|ENSG00000213213|dwES	chr9	136806220	136806304	RBM22|HepG2	84
chr9	136806003	136807003	LINC00263|k562|ENSG00000213213|dwES	chr9	136806278	136806309	AGGF1|HepG2	31
chr9	136806003	136807003	LINC00263|k562|ENSG00000213213|dwES	chr9	136806028	136806038	AUH|K562	10
chr9	136806003	136807003	LINC00263|k562|ENSG00000213213|dwES	chr9	136806234	136806248	PTBP1|HepG2	14
chr9	136806003	136807003	LINC00263|k562|ENSG00000213213|dwES	chr9	136806103	136806117	YBX3|K562	14
chr9	136806003	136807003	LINC00263|k562|ENSG00000213213|dwES	chr9	136806241	136806276	SND1|HepG2	35
chr9	136806003	136807003	LINC00263|k562|ENSG00000213213|dwES	chr9	136806123	136806187	EIF4G2|K562	64
chr9	136806003	136807003	LINC00263|k562|ENSG00000213213|dwES	chr9	136805998	136806012	GTF2F1|K562	9
chr9	136806003	136807003	LINC00263|k562|ENSG00000213213|dwES	chr9	136806162	136806178	TROVE2|HepG2	16
chr9	136806003	136807003	LINC00263|k562|ENSG00000213213|dwES	chr9	136805987	136806045	FAM120A|HepG2	42
chr9	136806003	136807003	LINC00263|k562|ENSG00000213213|dwES	chr9	136806236	136806276	GTF2F1|HepG2	40
chr9	136806003	136807003	LINC00263|k562|ENSG00000213213|dwES	chr9	136806086	136806175	EIF3H|HepG2	89
chr9	136806003	136807003	LINC00263|k562|ENSG00000213213|dwES	chr9	136806225	136806269	EFTUD2|HepG2	44
chr9	136806003	136807003	LINC00263|k562|ENSG00000213213|dwES	chr9	136806239	136806271	SLTM|HepG2	32
chr9	136806003	136807003	LINC00263|k562|ENSG00000213213|dwES	chr9	136806231	136806275	BCCIP|HepG2	44
chr9	136806003	136807003	LINC00263|k562|ENSG00000213213|dwES	chr9	136806362	136806381	YWHAG|K562	19
chr9	136806003	136807003	LINC00263|k562|ENSG00000213213|dwES	chr9	136806236	136806272	PCBP2|HepG2	36
chr9	136806003	136807003	LINC00263|k562|ENSG00000213213|dwES	chr9	136806044	136806070	EFTUD2|HepG2	26
chr9	136806003	136807003	LINC00263|k562|ENSG00000213213|dwES	chr9	136806297	136806376	HNRNPA1|HepG2	79
chr9	136806003	136807003	LINC00263|k562|ENSG00000213213|dwES	chr9	136806250	136806279	RBM5|HepG2	29
chr9	136806003	136807003	LINC00263|k562|ENSG00000213213|dwES	chr9	136806285	136806326	EFTUD2|HepG2	41
chr9	136806003	136807003	LINC00263|k562|ENSG00000213213|dwES	chr9	136806235	136806288	SLTM|K562	53
chr9	136806003	136807003	LINC00263|k562|ENSG00000213213|dwES	chr9	136805999	136806022	LSM11|HepG2	19
chr9	136806003	136807003	LINC00263|k562|ENSG00000213213|dwES	chr9	136806194	136806216	DDX59|HepG2	22
chr9	136806003	136807003	LINC00263|k562|ENSG00000213213|dwES	chr9	136806252	136806276	PRPF8|K562	24
chr9	136806003	136807003	LINC00263|k562|ENSG00000213213|dwES	chr9	136806089	136806132	PPIG|HepG2	43
chr9	136806003	136807003	LINC00263|k562|ENSG00000213213|dwES	chr9	136806076	136806094	DDX55|HepG2	18
chr9	136806003	136807003	LINC00263|k562|ENSG00000213213|dwES	chr9	136806001	136806035	EFTUD2|HepG2	32
chr9	136806003	136807003	LINC00263|k562|ENSG00000213213|dwES	chr9	136806083	136806112	PTBP1|HepG2	29
chr9	136806003	136807003	LINC00263|k562|ENSG00000213213|dwES	chr9	136806249	136806286	RBM5|HepG2	37
chr9	136806003	136807003	LINC00263|k562|ENSG00000213213|dwES	chr9	136806231	136806260	HNRNPU|HepG2	29
chr9	136806003	136807003	LINC00263|k562|ENSG00000213213|dwES	chr9	136806210	136806273	LSM11|HepG2	63
chr9	136806003	136807003	LINC00263|k562|ENSG00000213213|dwES	chr9	136806241	136806281	PTBP1|HepG2	40
chr9	136806003	136807003	LINC00263|k562|ENSG00000213213|dwES	chr9	136806169	136806292	BUD13|HepG2	123
chr9	136806003	136807003	LINC00263|k562|ENSG00000213213|dwES	chr9	136806225	136806249	GRWD1|HepG2	24
chr9	136806003	136807003	LINC00263|k562|ENSG00000213213|dwES	chr9	136806251	136806274	UCHL5|HepG2	23
chr9	136806003	136807003	LINC00263|k562|ENSG00000213213|dwES	chr9	136806230	136806275	FAM120A|HepG2	45
chr9	136806003	136807003	LINC00263|k562|ENSG00000213213|dwES	chr9	136805988	136806027	U2AF2|K562	24
chr9	136806003	136807003	LINC00263|k562|ENSG00000213213|dwES	chr9	136806256	136806305	LSM11|HepG2	49
chr9	136806003	136807003	LINC00263|k562|ENSG00000213213|dwES	chr9	136806352	136806384	EFTUD2|HepG2	32
chr9	136806003	136807003	LINC00263|k562|ENSG00000213213|dwES	chr9	136806195	136806226	SRSF1|K562	31
chr9	136806003	136807003	LINC00263|k562|ENSG00000213213|dwES	chr9	136806218	136806261	BUD13|HepG2	43
chr9	136806003	136807003	LINC00263|k562|ENSG00000213213|dwES	chr9	136806023	136806081	SF3A3|HepG2	58
chr9	136806003	136807003	LINC00263|k562|ENSG00000213213|dwES	chr9	136806232	136806269	XRN2|HepG2	37
chr9	136806003	136807003	LINC00263|k562|ENSG00000213213|dwES	chr9	136806253	136806329	FASTKD2|HepG2	76
chr9	136806003	136807003	LINC00263|k562|ENSG00000213213|dwES	chr9	136806349	136806371	BCCIP|HepG2	22
chr9	136806003	136807003	LINC00263|k562|ENSG00000213213|dwES	chr9	136806257	136806307	NCBP2|HepG2	50
chr9	136806003	136807003	LINC00263|k562|ENSG00000213213|dwES	chr9	136805984	136806027	DDX55|HepG2	24
chr9	136806003	136807003	LINC00263|k562|ENSG00000213213|dwES	chr9	136806235	136806289	HNRNPUL1|HepG2	54
chr9	136806003	136807003	LINC00263|k562|ENSG00000213213|dwES	chr9	136806979	136807020	EFTUD2|HepG2	24
chr9	136806003	136807003	LINC00263|k562|ENSG00000213213|dwES	chr9	136806669	136806683	DKC1|HepG2	14
chr9	136806003	136807003	LINC00263|k562|ENSG00000213213|dwES	chr9	136806817	136806877	PPIG|HepG2	60
chr9	136806003	136807003	LINC00263|k562|ENSG00000213213|dwES	chr9	136806716	136806717	IGF2BP3|HepG2	1
chr9	136806003	136807003	LINC00263|k562|ENSG00000213213|dwES	chr9	136806948	136806984	PPIG|HepG2	36
chr9	136806003	136807003	LINC00263|k562|ENSG00000213213|dwES	chr9	136806559	136806607	SF3B4|HepG2	48
chr9	136806003	136807003	LINC00263|k562|ENSG00000213213|dwES	chr9	136806532	136806552	BUD13|HepG2	20
chr9	136806003	136807003	LINC00263|k562|ENSG00000213213|dwES	chr9	136806791	136806840	PRPF8|HepG2	49
chr9	136806003	136807003	LINC00263|k562|ENSG00000213213|dwES	chr9	136806515	136806572	TRA2A|HepG2	57
chr9	136806003	136807003	LINC00263|k562|ENSG00000213213|dwES	chr9	136806866	136806903	TAF15|HepG2	37
chr9	136806003	136807003	LINC00263|k562|ENSG00000213213|dwES	chr9	136806436	136806489	SF3B4|HepG2	53
chr9	136806003	136807003	LINC00263|k562|ENSG00000213213|dwES	chr9	136806809	136806841	RBM15|HepG2	32
chr9	136806003	136807003	LINC00263|k562|ENSG00000213213|dwES	chr9	136806721	136806762	MTPAP|K562	41
chr9	136806003	136807003	LINC00263|k562|ENSG00000213213|dwES	chr9	136806712	136806755	TBRG4|HepG2	43
chr9	136806003	136807003	LINC00263|k562|ENSG00000213213|dwES	chr9	136806985	136807013	SRSF1|K562	18
chr9	136806003	136807003	LINC00263|k562|ENSG00000213213|dwES	chr9	136806503	136806556	BUD13|K562	53
chr9	136806003	136807003	LINC00263|k562|ENSG00000213213|dwES	chr9	136806711	136806718	POLR2G|HepG2	7
chr9	136806003	136807003	LINC00263|k562|ENSG00000213213|dwES	chr9	136806794	136806813	PRPF8|HepG2	19
chr9	136806003	136807003	LINC00263|k562|ENSG00000213213|dwES	chr9	136806618	136806635	RBM15|HepG2	17
chr9	136806003	136807003	LINC00263|k562|ENSG00000213213|dwES	chr9	136806756	136806781	HNRNPUL1|K562	25
chr9	136806003	136807003	LINC00263|k562|ENSG00000213213|dwES	chr9	136806682	136806728	XRN2|K562	46
chr9	136806003	136807003	LINC00263|k562|ENSG00000213213|dwES	chr9	136806435	136806490	XRCC6|HepG2	55
chr9	136806003	136807003	LINC00263|k562|ENSG00000213213|dwES	chr9	136806444	136806481	SRSF1|HepG2	37
chr9	136806003	136807003	LINC00263|k562|ENSG00000213213|dwES	chr9	136806787	136806820	GRWD1|HepG2	33
chr9	136806003	136807003	LINC00263|k562|ENSG00000213213|dwES	chr9	136806616	136806659	UCHL5|K562	43
chr9	136806003	136807003	LINC00263|k562|ENSG00000213213|dwES	chr9	136806652	136806688	DGCR8|HepG2	36
chr9	136806003	136807003	LINC00263|k562|ENSG00000213213|dwES	chr9	136806603	136806674	FASTKD2|HepG2	71
chr9	136806003	136807003	LINC00263|k562|ENSG00000213213|dwES	chr9	136806701	136806742	LSM11|K562	41
chr9	136806003	136807003	LINC00263|k562|ENSG00000213213|dwES	chr9	136806653	136806684	UCHL5|HepG2	31
chr9	136806003	136807003	LINC00263|k562|ENSG00000213213|dwES	chr9	136806458	136806510	BUD13|HepG2	52
chr9	136806003	136807003	LINC00263|k562|ENSG00000213213|dwES	chr9	136806644	136806680	CSTF2|HepG2	36
chr9	136806003	136807003	LINC00263|k562|ENSG00000213213|dwES	chr9	136806475	136806500	BUD13|K562	25
chr9	136806003	136807003	LINC00263|k562|ENSG00000213213|dwES	chr9	136806497	136806538	GRWD1|HepG2	41
chr9	136806003	136807003	LINC00263|k562|ENSG00000213213|dwES	chr9	136806929	136806943	SLTM|HepG2	14
chr9	136806003	136807003	LINC00263|k562|ENSG00000213213|dwES	chr9	136806628	136806686	UCHL5|HepG2	58
chr9	136806003	136807003	LINC00263|k562|ENSG00000213213|dwES	chr9	136806512	136806540	XRCC6|K562	28
chr9	136806003	136807003	LINC00263|k562|ENSG00000213213|dwES	chr9	136806544	136806566	LIN28B|HepG2	22
chr9	136806003	136807003	LINC00263|k562|ENSG00000213213|dwES	chr9	136806451	136806493	PPIG|HepG2	42
chr9	136806003	136807003	LINC00263|k562|ENSG00000213213|dwES	chr9	136806652	136806685	FASTKD2|HepG2	33
chr9	136806003	136807003	LINC00263|k562|ENSG00000213213|dwES	chr9	136806554	136806686	EFTUD2|HepG2	132
chr9	136806003	136807003	LINC00263|k562|ENSG00000213213|dwES	chr9	136806680	136806772	NKRF|HepG2	92
chr9	136806003	136807003	LINC00263|k562|ENSG00000213213|dwES	chr9	136806486	136806540	U2AF2|K562	54
chr9	136806003	136807003	LINC00263|k562|ENSG00000213213|dwES	chr9	136806530	136806581	UCHL5|HepG2	51
chr9	136806003	136807003	LINC00263|k562|ENSG00000213213|dwES	chr9	136806695	136806741	SLTM|HepG2	46
chr9	136806003	136807003	LINC00263|k562|ENSG00000213213|dwES	chr9	136806423	136806465	RBFOX2|HepG2	42
chr9	136806003	136807003	LINC00263|k562|ENSG00000213213|dwES	chr9	136806420	136806490	IGF2BP3|HepG2	70
chr9	136806003	136807003	LINC00263|k562|ENSG00000213213|dwES	chr9	136806478	136806585	BUD13|HepG2	107
chr9	136806003	136807003	LINC00263|k562|ENSG00000213213|dwES	chr9	136806433	136806476	LSM11|HepG2	43
chr9	136806003	136807003	LINC00263|k562|ENSG00000213213|dwES	chr9	136806502	136806545	UCHL5|HepG2	43
chr9	136806003	136807003	LINC00263|k562|ENSG00000213213|dwES	chr9	136806699	136806733	TBRG4|K562	34
chr9	136806003	136807003	LINC00263|k562|ENSG00000213213|dwES	chr9	136806528	136806561	RBM22|HepG2	33
chr9	136806003	136807003	LINC00263|k562|ENSG00000213213|dwES	chr9	136806508	136806529	CSTF2|HepG2	21
chr9	136806003	136807003	LINC00263|k562|ENSG00000213213|dwES	chr9	136806536	136806574	TROVE2|HepG2	38
chr9	136806003	136807003	LINC00263|k562|ENSG00000213213|dwES	chr9	136806658	136806693	SUPV3L1|HepG2	35
chr9	136806003	136807003	LINC00263|k562|ENSG00000213213|dwES	chr9	136806441	136806504	SF3B4|K562	63
chr9	136806003	136807003	LINC00263|k562|ENSG00000213213|dwES	chr9	136806684	136806734	NKRF|HepG2	50
chr9	136806003	136807003	LINC00263|k562|ENSG00000213213|dwES	chr9	136806918	136806980	U2AF1|K562	62
chr9	136806003	136807003	LINC00263|k562|ENSG00000213213|dwES	chr9	136806974	136807030	SF3B4|HepG2	29
chr9	136806003	136807003	LINC00263|k562|ENSG00000213213|dwES	chr9	136806438	136806497	CSTF2T|K562	59
chr9	136806003	136807003	LINC00263|k562|ENSG00000213213|dwES	chr9	136806590	136806628	FUS|NA	38
chr9	136806003	136807003	LINC00263|k562|ENSG00000213213|dwES	chr9	136806628	136806681	ZNF622|K562	53
chr9	136806003	136807003	LINC00263|k562|ENSG00000213213|dwES	chr9	136806983	136806998	GRWD1|HepG2	15
chr9	136806003	136807003	LINC00263|k562|ENSG00000213213|dwES	chr9	136806579	136806655	SRSF7|HepG2	76
chr9	136806003	136807003	LINC00263|k562|ENSG00000213213|dwES	chr9	136806580	136806694	PPIG|HepG2	114
chr9	136806003	136807003	LINC00263|k562|ENSG00000213213|dwES	chr9	136806477	136806569	BUD13|K562	92
chr9	136806003	136807003	LINC00263|k562|ENSG00000213213|dwES	chr9	136806883	136806884	U2AF1|HepG2	1
chr9	136806003	136807003	LINC00263|k562|ENSG00000213213|dwES	chr9	136806838	136806869	GRWD1|HepG2	31
chr9	136806003	136807003	LINC00263|k562|ENSG00000213213|dwES	chr9	136806713	136806741	LARP4|HepG2	28
chr9	136806003	136807003	LINC00263|k562|ENSG00000213213|dwES	chr9	136806611	136806676	TRA2A|K562	65
chr9	136806003	136807003	LINC00263|k562|ENSG00000213213|dwES	chr9	136806430	136806462	NKRF|HepG2	32
chr9	136806003	136807003	LINC00263|k562|ENSG00000213213|dwES	chr9	136806443	136806489	UCHL5|HepG2	46
chr9	136806003	136807003	LINC00263|k562|ENSG00000213213|dwES	chr9	136806438	136806504	SF3A3|HepG2	66
chr9	136806003	136807003	LINC00263|k562|ENSG00000213213|dwES	chr9	136806964	136807057	SF3A3|HepG2	39
chr9	136806003	136807003	LINC00263|k562|ENSG00000213213|dwES	chr9	136806556	136806586	UCHL5|K562	30
chr9	136806003	136807003	LINC00263|k562|ENSG00000213213|dwES	chr9	136806652	136806684	DDX3X|HepG2	32
chr9	136806003	136807003	LINC00263|k562|ENSG00000213213|dwES	chr9	136806700	136806748	FASTKD2|HepG2	48
chr9	136806003	136807003	LINC00263|k562|ENSG00000213213|dwES	chr9	136806963	136807003	DDX6|HepG2	40
chr9	136806003	136807003	LINC00263|k562|ENSG00000213213|dwES	chr9	136806613	136806634	ILF3|HepG2	21
chr9	136806003	136807003	LINC00263|k562|ENSG00000213213|dwES	chr9	136806657	136806686	RBM5|HepG2	29
chr9	136806003	136807003	LINC00263|k562|ENSG00000213213|dwES	chr9	136806692	136806720	RBM15|HepG2	28
chr9	136806003	136807003	LINC00263|k562|ENSG00000213213|dwES	chr9	136806416	136806453	GRWD1|HepG2	37
chr9	136806003	136807003	LINC00263|k562|ENSG00000213213|dwES	chr9	136806697	136806763	IGF2BP3|HepG2	66
chr9	136806003	136807003	LINC00263|k562|ENSG00000213213|dwES	chr9	136806880	136806913	SRSF9|HepG2	33
chr9	136806003	136807003	LINC00263|k562|ENSG00000213213|dwES	chr9	136806471	136806529	U2AF2|HepG2	58
chr9	136806003	136807003	LINC00263|k562|ENSG00000213213|dwES	chr9	136806670	136806683	XPO5|HepG2	13
chr9	136806003	136807003	LINC00263|k562|ENSG00000213213|dwES	chr9	136806483	136806529	LSM11|HepG2	46
chr9	136806003	136807003	LINC00263|k562|ENSG00000213213|dwES	chr9	136806690	136806750	NCBP2|HepG2	60
chr9	136806003	136807003	LINC00263|k562|ENSG00000213213|dwES	chr9	136806560	136806683	PTBP1|HepG2	123
chr9	136806003	136807003	LINC00263|k562|ENSG00000213213|dwES	chr9	136806993	136807081	LSM11|HepG2	10
chr9	136806003	136807003	LINC00263|k562|ENSG00000213213|dwES	chr9	136806500	136806528	UCHL5|HepG2	28
chr9	136806003	136807003	LINC00263|k562|ENSG00000213213|dwES	chr9	136806485	136806506	GRWD1|HepG2	21
chr9	136806003	136807003	LINC00263|k562|ENSG00000213213|dwES	chr9	136806622	136806632	MTPAP|K562	10
chr9	136806003	136807003	LINC00263|k562|ENSG00000213213|dwES	chr9	136806698	136806722	SF3B4|HepG2	24
chr9	136806003	136807003	LINC00263|k562|ENSG00000213213|dwES	chr9	136806952	136806979	CSTF2|HepG2	27
chr9	136806003	136807003	LINC00263|k562|ENSG00000213213|dwES	chr9	136806443	136806540	EIF3D|HepG2	97
chr9	136806003	136807003	LINC00263|k562|ENSG00000213213|dwES	chr9	136806876	136806913	PCBP2|HepG2	37
chr9	136806003	136807003	LINC00263|k562|ENSG00000213213|dwES	chr9	136806697	136806726	PPIG|HepG2	29
chr9	136806003	136807003	LINC00263|k562|ENSG00000213213|dwES	chr9	136806968	136806987	HNRNPU|K562	19
chr9	136806003	136807003	LINC00263|k562|ENSG00000213213|dwES	chr9	136806588	136806654	EIF3D|HepG2	66
chr9	136806003	136807003	LINC00263|k562|ENSG00000213213|dwES	chr9	136806423	136806455	NONO|K562	32
chr9	136806003	136807003	LINC00263|k562|ENSG00000213213|dwES	chr9	136806423	136806470	RBM5|HepG2	47
chr9	136806003	136807003	LINC00263|k562|ENSG00000213213|dwES	chr9	136806975	136806978	NKRF|HepG2	3
chr9	136806003	136807003	LINC00263|k562|ENSG00000213213|dwES	chr9	136806802	136806857	LSM11|HepG2	55
chr9	136806003	136807003	LINC00263|k562|ENSG00000213213|dwES	chr9	136806926	136806986	U2AF2|K562	60
chr9	136806003	136807003	LINC00263|k562|ENSG00000213213|dwES	chr9	136806944	136807009	BUD13|K562	59
chr9	136806003	136807003	LINC00263|k562|ENSG00000213213|dwES	chr9	136806550	136806628	UCHL5|HepG2	78
chr9	136806003	136807003	LINC00263|k562|ENSG00000213213|dwES	chr9	136806435	136806485	PRPF8|HepG2	50
chr9	136806003	136807003	LINC00263|k562|ENSG00000213213|dwES	chr9	136806970	136806976	GRWD1|HepG2	6
chr9	136806003	136807003	LINC00263|k562|ENSG00000213213|dwES	chr9	136806529	136806559	DHX30|HepG2	30
chr9	136806003	136807003	LINC00263|k562|ENSG00000213213|dwES	chr9	136806445	136806452	BCCIP|HepG2	7
chr9	136806003	136807003	LINC00263|k562|ENSG00000213213|dwES	chr9	136806434	136806511	PRPF8|HepG2	77
chr9	136806003	136807003	LINC00263|k562|ENSG00000213213|dwES	chr9	136806492	136806531	PRPF8|K562	39
chr9	136806003	136807003	LINC00263|k562|ENSG00000213213|dwES	chr9	136806975	136807015	PPIG|HepG2	28
chr9	136806003	136807003	LINC00263|k562|ENSG00000213213|dwES	chr9	136806550	136806562	BUD13|HepG2	12
chr9	136806003	136807003	LINC00263|k562|ENSG00000213213|dwES	chr9	136806498	136806528	NKRF|HepG2	30
chr9	136806003	136807003	LINC00263|k562|ENSG00000213213|dwES	chr9	136806486	136806518	DDX24|K562	32
chr9	136806003	136807003	LINC00263|k562|ENSG00000213213|dwES	chr9	136806820	136806847	GRWD1|HepG2	27
chr9	136806003	136807003	LINC00263|k562|ENSG00000213213|dwES	chr9	136806433	136806487	SF3B4|HepG2	54
chr9	136806003	136807003	LINC00263|k562|ENSG00000213213|dwES	chr9	136806729	136806734	GRWD1|HepG2	5
chr9	136806003	136807003	LINC00263|k562|ENSG00000213213|dwES	chr9	136806674	136806723	XRN2|HepG2	49
chr9	136806003	136807003	LINC00263|k562|ENSG00000213213|dwES	chr9	136806472	136806513	RBFOX2|K562	41
chr9	136806003	136807003	LINC00263|k562|ENSG00000213213|dwES	chr9	136806419	136806497	SF3A3|HepG2	78
chr9	136806003	136807003	LINC00263|k562|ENSG00000213213|dwES	chr9	136806650	136806698	GRWD1|HepG2	48
chr9	136806003	136807003	LINC00263|k562|ENSG00000213213|dwES	chr9	136806849	136806920	SRSF1|K562	71
chr9	136806003	136807003	LINC00263|k562|ENSG00000213213|dwES	chr9	136806407	136806456	RBM15|HepG2	49
chr9	136806003	136807003	LINC00263|k562|ENSG00000213213|dwES	chr9	136806704	136806719	PRPF8|HepG2	15
chr9	136806003	136807003	LINC00263|k562|ENSG00000213213|dwES	chr9	136806554	136806691	BUD13|HepG2	137
chr9	136806003	136807003	LINC00263|k562|ENSG00000213213|dwES	chr9	136806545	136806578	SF3A3|HepG2	33
chr9	136806003	136807003	LINC00263|k562|ENSG00000213213|dwES	chr9	136806491	136806515	DGCR8|HepG2	24
chr9	136806003	136807003	LINC00263|k562|ENSG00000213213|dwES	chr9	136806690	136806725	DROSHA|K562	35
chr9	136806003	136807003	LINC00263|k562|ENSG00000213213|dwES	chr9	136806986	136807004	HNRNPL|HepG2	17
chr9	136806003	136807003	LINC00263|k562|ENSG00000213213|dwES	chr9	136806998	136807079	UCHL5|HepG2	5
chr9	136806003	136807003	LINC00263|k562|ENSG00000213213|dwES	chr9	136806845	136806902	SRSF1|HepG2	57
chr9	136806003	136807003	LINC00263|k562|ENSG00000213213|dwES	chr9	136806953	136806972	PRPF8|HepG2	19
chr9	136806003	136807003	LINC00263|k562|ENSG00000213213|dwES	chr9	136806690	136806741	XRN2|K562	51
chr9	136806003	136807003	LINC00263|k562|ENSG00000213213|dwES	chr9	136806526	136806530	RBM5|HepG2	4
chr9	136806003	136807003	LINC00263|k562|ENSG00000213213|dwES	chr9	136806640	136806683	EIF3D|HepG2	43
chr9	136806003	136807003	LINC00263|k562|ENSG00000213213|dwES	chr9	136806707	136806743	PTBP1|HepG2	36
chr9	136806003	136807003	LINC00263|k562|ENSG00000213213|dwES	chr9	136806977	136807007	LSM11|K562	26
chr9	136806003	136807003	LINC00263|k562|ENSG00000213213|dwES	chr9	136806837	136806854	EIF3H|HepG2	17
chr9	136806003	136807003	LINC00263|k562|ENSG00000213213|dwES	chr9	136806544	136806573	XPO5|HepG2	29
chr9	136806003	136807003	LINC00263|k562|ENSG00000213213|dwES	chr9	136806539	136806577	GRWD1|HepG2	38
chr9	136806003	136807003	LINC00263|k562|ENSG00000213213|dwES	chr9	136806649	136806673	NKRF|HepG2	24
chr9	136806003	136807003	LINC00263|k562|ENSG00000213213|dwES	chr9	136806682	136806725	HNRNPM|HepG2	43
chr9	136806003	136807003	LINC00263|k562|ENSG00000213213|dwES	chr9	136806689	136806728	GTF2F1|HepG2	39
chr9	136806003	136807003	LINC00263|k562|ENSG00000213213|dwES	chr9	136806934	136806978	U2AF2|HepG2	44
chr9	136806003	136807003	LINC00263|k562|ENSG00000213213|dwES	chr9	136806675	136806727	PRPF8|K562	52
chr9	136806003	136807003	LINC00263|k562|ENSG00000213213|dwES	chr9	136806599	136806691	LSM11|HepG2	92
chr9	136806003	136807003	LINC00263|k562|ENSG00000213213|dwES	chr9	136806434	136806454	SLTM|K562	20
chr9	136806003	136807003	LINC00263|k562|ENSG00000213213|dwES	chr9	136806481	136806570	AGGF1|HepG2	89
chr9	136806003	136807003	LINC00263|k562|ENSG00000213213|dwES	chr9	136806847	136806869	GRWD1|HepG2	22
chr9	136806003	136807003	LINC00263|k562|ENSG00000213213|dwES	chr9	136806845	136806929	SRSF1|HepG2	84
chr9	136806003	136807003	LINC00263|k562|ENSG00000213213|dwES	chr9	136806493	136806524	EFTUD2|HepG2	31
chr9	136806003	136807003	LINC00263|k562|ENSG00000213213|dwES	chr9	136806501	136806539	LSM11|HepG2	38
chr9	136806003	136807003	LINC00263|k562|ENSG00000213213|dwES	chr9	136806796	136806838	GRWD1|HepG2	42
chr9	136806003	136807003	LINC00263|k562|ENSG00000213213|dwES	chr9	136806937	136806949	FAM120A|HepG2	12
chr9	136806003	136807003	LINC00263|k562|ENSG00000213213|dwES	chr9	136806702	136806726	SMNDC1|HepG2	24
chr9	136806003	136807003	LINC00263|k562|ENSG00000213213|dwES	chr9	136806477	136806502	LSM11|K562	25
chr9	136806003	136807003	LINC00263|k562|ENSG00000213213|dwES	chr9	136806765	136806829	PRPF8|K562	64
chr9	136806003	136807003	LINC00263|k562|ENSG00000213213|dwES	chr9	136806784	136806818	UCHL5|HepG2	34
chr9	136806003	136807003	LINC00263|k562|ENSG00000213213|dwES	chr9	136806636	136806681	BUD13|K562	45
chr9	136806003	136807003	LINC00263|k562|ENSG00000213213|dwES	chr9	136806808	136806818	RBM15|K562	10
chr9	136806003	136807003	LINC00263|k562|ENSG00000213213|dwES	chr9	136806519	136806566	ZNF622|K562	47
chr9	136806003	136807003	LINC00263|k562|ENSG00000213213|dwES	chr9	136806467	136806534	U2AF2|HepG2	67
chr9	136806003	136807003	LINC00263|k562|ENSG00000213213|dwES	chr9	136806984	136807007	SRSF1|HepG2	19
chr9	136806003	136807003	LINC00263|k562|ENSG00000213213|dwES	chr9	136806875	136806918	UCHL5|HepG2	43
chr9	136806003	136807003	LINC00263|k562|ENSG00000213213|dwES	chr9	136806818	136806884	SRSF1|HepG2	66
chr9	136806003	136807003	LINC00263|k562|ENSG00000213213|dwES	chr9	136806838	136806860	SRSF9|HepG2	22
chr9	136806003	136807003	LINC00263|k562|ENSG00000213213|dwES	chr9	136806959	136807021	SF3B4|K562	44
chr9	136806003	136807003	LINC00263|k562|ENSG00000213213|dwES	chr9	136806563	136806603	SMNDC1|K562	40
chr9	136806003	136807003	LINC00263|k562|ENSG00000213213|dwES	chr9	136806431	136806458	EIF3H|HepG2	27
chr9	136806003	136807003	LINC00263|k562|ENSG00000213213|dwES	chr9	136806689	136806723	RBM5|HepG2	34
chr9	136806003	136807003	LINC00263|k562|ENSG00000213213|dwES	chr9	136806940	136807023	SF3A3|HepG2	63
chr9	136806003	136807003	LINC00263|k562|ENSG00000213213|dwES	chr9	136806487	136806538	RBFOX2|K562	51
chr9	136806003	136807003	LINC00263|k562|ENSG00000213213|dwES	chr9	136806486	136806532	SUPV3L1|HepG2	46
chr9	136806003	136807003	LINC00263|k562|ENSG00000213213|dwES	chr9	136806698	136806742	HNRNPM|HepG2	44
chr9	136806003	136807003	LINC00263|k562|ENSG00000213213|dwES	chr9	136806797	136806803	RBM15|HepG2	6
chr9	136806003	136807003	LINC00263|k562|ENSG00000213213|dwES	chr9	136806501	136806536	DGCR8|HepG2	35
chr9	136806003	136807003	LINC00263|k562|ENSG00000213213|dwES	chr9	136806490	136806513	HNRNPU|K562	23
chr9	136806003	136807003	LINC00263|k562|ENSG00000213213|dwES	chr9	136806684	136806701	U2AF1|HepG2	17
chr9	136806003	136807003	LINC00263|k562|ENSG00000213213|dwES	chr9	136806483	136806541	DDX55|HepG2	58
chr9	136806003	136807003	LINC00263|k562|ENSG00000213213|dwES	chr9	136807002	136807036	PTBP1|HepG2	1
chr9	136806003	136807003	LINC00263|k562|ENSG00000213213|dwES	chr9	136806504	136806542	NOL12|HepG2	38
chr9	136806003	136807003	LINC00263|k562|ENSG00000213213|dwES	chr9	136806967	136807047	ZNF622|K562	36
chr9	136806003	136807003	LINC00263|k562|ENSG00000213213|dwES	chr9	136806702	136806733	CSTF2T|HepG2	31
chr9	136806003	136807003	LINC00263|k562|ENSG00000213213|dwES	chr9	136806440	136806489	XPO5|HepG2	49
chr9	136806003	136807003	LINC00263|k562|ENSG00000213213|dwES	chr9	136806739	136806748	TRA2A|K562	9
chr9	136806003	136807003	LINC00263|k562|ENSG00000213213|dwES	chr9	136806491	136806517	UCHL5|HepG2	26
chr9	136806003	136807003	LINC00263|k562|ENSG00000213213|dwES	chr9	136806499	136806586	RBM15|HepG2	87
chr9	136806003	136807003	LINC00263|k562|ENSG00000213213|dwES	chr9	136806520	136806536	ZNF622|K562	16
chr9	136806003	136807003	LINC00263|k562|ENSG00000213213|dwES	chr9	136806634	136806677	RBM5|HepG2	43
chr9	136806003	136807003	LINC00263|k562|ENSG00000213213|dwES	chr9	136806826	136806857	BCCIP|HepG2	31
chr9	136806003	136807003	LINC00263|k562|ENSG00000213213|dwES	chr9	136806499	136806606	GRWD1|HepG2	107
chr9	136806003	136807003	LINC00263|k562|ENSG00000213213|dwES	chr9	136806935	136807019	EIF3D|HepG2	68
chr9	136806003	136807003	LINC00263|k562|ENSG00000213213|dwES	chr9	136806879	136806897	PRPF8|HepG2	18
chr9	136806003	136807003	LINC00263|k562|ENSG00000213213|dwES	chr9	136806443	136806478	BUD13|HepG2	35
chr9	136806003	136807003	LINC00263|k562|ENSG00000213213|dwES	chr9	136806623	136806693	EIF3H|HepG2	70
chr9	136806003	136807003	LINC00263|k562|ENSG00000213213|dwES	chr9	136806504	136806544	PPIG|HepG2	40
chr9	136806003	136807003	LINC00263|k562|ENSG00000213213|dwES	chr9	136806890	136806911	RBM15|K562	21
chr9	136806003	136807003	LINC00263|k562|ENSG00000213213|dwES	chr9	136806764	136806787	FUBP3|HepG2	23
chr9	136806003	136807003	LINC00263|k562|ENSG00000213213|dwES	chr9	136806704	136806733	NOL12|HepG2	29
chr9	136806003	136807003	LINC00263|k562|ENSG00000213213|dwES	chr9	136806550	136806604	SF3B4|HepG2	54
chr9	136806003	136807003	LINC00263|k562|ENSG00000213213|dwES	chr9	136806983	136807015	SMNDC1|HepG2	20
chr9	136806003	136807003	LINC00263|k562|ENSG00000213213|dwES	chr9	136806677	136806708	AGO2|HEK293S	31
chr9	136806003	136807003	LINC00263|k562|ENSG00000213213|dwES	chr9	136806660	136806675	AGGF1|HepG2	15
chr9	136806003	136807003	LINC00263|k562|ENSG00000213213|dwES	chr9	136806703	136806721	DGCR8|HepG2	18
chr9	136806003	136807003	LINC00263|k562|ENSG00000213213|dwES	chr9	136806620	136806658	NOL12|HepG2	38
chr9	136806003	136807003	LINC00263|k562|ENSG00000213213|dwES	chr9	136806600	136806632	RBM5|HepG2	32
chr9	136806003	136807003	LINC00263|k562|ENSG00000213213|dwES	chr9	136806816	136806866	UCHL5|HepG2	50
chr9	136806003	136807003	LINC00263|k562|ENSG00000213213|dwES	chr9	136806864	136806870	RBM15|HepG2	6
chr9	136806003	136807003	LINC00263|k562|ENSG00000213213|dwES	chr9	136806458	136806563	FASTKD2|HepG2	105
chr9	136806003	136807003	LINC00263|k562|ENSG00000213213|dwES	chr9	136806821	136806844	UCHL5|HepG2	23
chr9	136806003	136807003	LINC00263|k562|ENSG00000213213|dwES	chr9	136806821	136806846	SUB1|HepG2	25
chr9	136806003	136807003	LINC00263|k562|ENSG00000213213|dwES	chr9	136806480	136806522	CSTF2|HepG2	42
chr9	136806003	136807003	LINC00263|k562|ENSG00000213213|dwES	chr9	136806664	136806684	SLTM|HepG2	20
chr9	136806003	136807003	LINC00263|k562|ENSG00000213213|dwES	chr9	136806654	136806699	ZNF622|K562	45
chr9	136806003	136807003	LINC00263|k562|ENSG00000213213|dwES	chr9	136806415	136806477	SUPV3L1|HepG2	62
chr9	136806003	136807003	LINC00263|k562|ENSG00000213213|dwES	chr9	136806616	136806688	PPIG|HepG2	72
chr9	136806003	136807003	LINC00263|k562|ENSG00000213213|dwES	chr9	136806644	136806678	SUPV3L1|HepG2	34
chr9	136806003	136807003	LINC00263|k562|ENSG00000213213|dwES	chr9	136806513	136806553	RBM5|HepG2	40
chr9	136806003	136807003	LINC00263|k562|ENSG00000213213|dwES	chr9	136806932	136806978	U2AF2|HepG2	46
chr9	136806003	136807003	LINC00263|k562|ENSG00000213213|dwES	chr9	136806505	136806616	PPIG|HepG2	111
chr9	136806003	136807003	LINC00263|k562|ENSG00000213213|dwES	chr9	136806645	136806663	NCBP2|HepG2	18
chr9	136806003	136807003	LINC00263|k562|ENSG00000213213|dwES	chr9	136806974	136807002	SRSF1|HepG2	28
chr9	136806003	136807003	LINC00263|k562|ENSG00000213213|dwES	chr9	136806435	136806461	SMNDC1|HepG2	26
chr9	136806003	136807003	LINC00263|k562|ENSG00000213213|dwES	chr9	136806837	136806848	RBM22|HepG2	11
chr9	136806003	136807003	LINC00263|k562|ENSG00000213213|dwES	chr9	136806454	136806473	UCHL5|HepG2	19
chr9	136806003	136807003	LINC00263|k562|ENSG00000213213|dwES	chr9	136806723	136806764	DDX3X|HepG2	41
chr9	136806003	136807003	LINC00263|k562|ENSG00000213213|dwES	chr9	136806996	136807053	FASTKD2|HepG2	7
chr9	136806003	136807003	LINC00263|k562|ENSG00000213213|dwES	chr9	136806803	136806839	SRSF7|HepG2	36
chr9	136806003	136807003	LINC00263|k562|ENSG00000213213|dwES	chr9	136806415	136806465	RBM5|HepG2	50
chr9	136806003	136807003	LINC00263|k562|ENSG00000213213|dwES	chr9	136806738	136806751	RBM15|HepG2	13
chr9	136806003	136807003	LINC00263|k562|ENSG00000213213|dwES	chr9	136806450	136806461	EFTUD2|HepG2	11
chr9	136806003	136807003	LINC00263|k562|ENSG00000213213|dwES	chr9	136806638	136806683	XRCC6|K562	45
chr9	136806003	136807003	LINC00263|k562|ENSG00000213213|dwES	chr9	136806871	136806902	CSTF2|HepG2	31
chr9	136806003	136807003	LINC00263|k562|ENSG00000213213|dwES	chr9	136806655	136806696	RBM15|K562	41
chr9	136806003	136807003	LINC00263|k562|ENSG00000213213|dwES	chr9	136806568	136806599	XPO5|HepG2	31
chr9	136806003	136807003	LINC00263|k562|ENSG00000213213|dwES	chr9	136806483	136806541	AGGF1|HepG2	58
chr9	136806003	136807003	LINC00263|k562|ENSG00000213213|dwES	chr9	136806820	136806896	SRSF1|HepG2	76
chr9	136806003	136807003	LINC00263|k562|ENSG00000213213|dwES	chr9	136806468	136806511	SRSF7|HepG2	43
chr9	136806003	136807003	LINC00263|k562|ENSG00000213213|dwES	chr9	136806517	136806530	LARP4|HepG2	13
chr9	136806003	136807003	LINC00263|k562|ENSG00000213213|dwES	chr9	136806970	136806998	UCHL5|HepG2	28
chr9	136806003	136807003	LINC00263|k562|ENSG00000213213|dwES	chr9	136806836	136806870	YWHAG|K562	34
chr9	136806003	136807003	LINC00263|k562|ENSG00000213213|dwES	chr9	136806531	136806666	UCHL5|K562	135
chr9	136806003	136807003	LINC00263|k562|ENSG00000213213|dwES	chr9	136806659	136806685	LIN28B|HepG2	26
chr9	136806003	136807003	LINC00263|k562|ENSG00000213213|dwES	chr9	136806491	136806522	FXR1|K562	31
chr9	136806003	136807003	LINC00263|k562|ENSG00000213213|dwES	chr9	136806486	136806517	ZNF622|K562	31
chr9	136806003	136807003	LINC00263|k562|ENSG00000213213|dwES	chr9	136806606	136806652	GRWD1|HepG2	46
chr9	136806003	136807003	LINC00263|k562|ENSG00000213213|dwES	chr9	136806680	136806754	XRN2|HepG2	74
chr9	136806003	136807003	LINC00263|k562|ENSG00000213213|dwES	chr9	136806757	136806787	GRWD1|HepG2	30
chr9	136806003	136807003	LINC00263|k562|ENSG00000213213|dwES	chr9	136806943	136807006	U2AF1|HepG2	60
chr9	136806003	136807003	LINC00263|k562|ENSG00000213213|dwES	chr9	136806680	136806750	SRSF7|HepG2	70
chr9	136806003	136807003	LINC00263|k562|ENSG00000213213|dwES	chr9	136806463	136806500	SUPV3L1|HepG2	37
chr9	136806003	136807003	LINC00263|k562|ENSG00000213213|dwES	chr9	136806622	136806666	ZNF622|K562	44
chr9	136806003	136807003	LINC00263|k562|ENSG00000213213|dwES	chr9	136806488	136806516	PPIL4|K562	28
chr9	136806003	136807003	LINC00263|k562|ENSG00000213213|dwES	chr9	136806806	136806901	SRSF9|HepG2	95
chr9	136806003	136807003	LINC00263|k562|ENSG00000213213|dwES	chr9	136806830	136806876	SRSF1|K562	46
chr9	136806003	136807003	LINC00263|k562|ENSG00000213213|dwES	chr9	136806435	136806479	RBFOX2|HepG2	44
chr9	136806003	136807003	LINC00263|k562|ENSG00000213213|dwES	chr9	136806597	136806653	UCHL5|HepG2	56
chr9	136806003	136807003	LINC00263|k562|ENSG00000213213|dwES	chr9	136806698	136806734	SRSF7|K562	36
chr9	136806003	136807003	LINC00263|k562|ENSG00000213213|dwES	chr9	136806483	136806535	U2AF2|HepG2	52
chr9	136806003	136807003	LINC00263|k562|ENSG00000213213|dwES	chr9	136806633	136806680	RBM22|HepG2	47
chr9	136806003	136807003	LINC00263|k562|ENSG00000213213|dwES	chr9	136806936	136806991	U2AF1|HepG2	55
chr9	136806003	136807003	LINC00263|k562|ENSG00000213213|dwES	chr9	136806795	136806870	PPIG|HepG2	75
chr9	136806003	136807003	LINC00263|k562|ENSG00000213213|dwES	chr9	136806470	136806503	SMNDC1|K562	33
chr9	136806003	136807003	LINC00263|k562|ENSG00000213213|dwES	chr9	136806985	136807013	PRPF8|HepG2	18
chr9	136806003	136807003	LINC00263|k562|ENSG00000213213|dwES	chr9	136806856	136806903	FASTKD2|HepG2	47
chr9	136806003	136807003	LINC00263|k562|ENSG00000213213|dwES	chr9	136806965	136806997	EFTUD2|HepG2	32
chr9	136806003	136807003	LINC00263|k562|ENSG00000213213|dwES	chr9	136806611	136806682	BUD13|HepG2	71
chr9	136806003	136807003	LINC00263|k562|ENSG00000213213|dwES	chr9	136806842	136806921	SRSF9|HepG2	79
chr9	136806003	136807003	LINC00263|k562|ENSG00000213213|dwES	chr9	136806844	136806867	UCHL5|HepG2	23
chr9	136806003	136807003	LINC00263|k562|ENSG00000213213|dwES	chr9	136806973	136807017	RBM5|HepG2	30
chr9	136806003	136807003	LINC00263|k562|ENSG00000213213|dwES	chr9	136806584	136806684	PTBP1|HepG2	100
chr9	136806003	136807003	LINC00263|k562|ENSG00000213213|dwES	chr9	136806969	136807004	GRWD1|HepG2	34
chr9	136806003	136807003	LINC00263|k562|ENSG00000213213|dwES	chr9	136806880	136806919	GRWD1|HepG2	39
chr9	136806003	136807003	LINC00263|k562|ENSG00000213213|dwES	chr9	136806544	136806572	PPIG|HepG2	28
chr9	136806003	136807003	LINC00263|k562|ENSG00000213213|dwES	chr9	136806705	136806721	HNRNPK|HepG2	16
chr9	136806003	136807003	LINC00263|k562|ENSG00000213213|dwES	chr9	136806454	136806516	UCHL5|HepG2	62
chr9	136806003	136807003	LINC00263|k562|ENSG00000213213|dwES	chr9	136806942	136807016	BUD13|HepG2	61
chr9	136806003	136807003	LINC00263|k562|ENSG00000213213|dwES	chr9	136806652	136806697	GRWD1|HepG2	45
chr9	136806003	136807003	LINC00263|k562|ENSG00000213213|dwES	chr9	136806654	136806743	XPO5|HepG2	89
chr9	136806003	136807003	LINC00263|k562|ENSG00000213213|dwES	chr9	136806683	136806741	MTPAP|K562	58
chr9	136806003	136807003	LINC00263|k562|ENSG00000213213|dwES	chr9	136806513	136806560	TRA2A|HepG2	47
chr9	136806003	136807003	LINC00263|k562|ENSG00000213213|dwES	chr9	136806650	136806705	RBM15|HepG2	55
chr9	136806003	136807003	LINC00263|k562|ENSG00000213213|dwES	chr9	136806881	136806897	UCHL5|HepG2	16
chr9	136806003	136807003	LINC00263|k562|ENSG00000213213|dwES	chr9	136806612	136806633	NOL12|HepG2	21
chr9	136806003	136807003	LINC00263|k562|ENSG00000213213|dwES	chr9	136806625	136806646	DDX6|HepG2	21
chr9	136806003	136807003	LINC00263|k562|ENSG00000213213|dwES	chr9	136806975	136807021	DGCR8|K562	28
chr9	136806003	136807003	LINC00263|k562|ENSG00000213213|dwES	chr9	136806657	136806699	RBM15|HepG2	42
chr9	136806003	136807003	LINC00263|k562|ENSG00000213213|dwES	chr9	136806468	136806514	SRSF7|K562	46
chr9	136806003	136807003	LINC00263|k562|ENSG00000213213|dwES	chr9	136806653	136806680	DDX55|HepG2	27
chr9	136806003	136807003	LINC00263|k562|ENSG00000213213|dwES	chr9	136806558	136806589	RBM5|HepG2	31
chr9	136806003	136807003	LINC00263|k562|ENSG00000213213|dwES	chr9	136806513	136806553	HLTF|K562	40
chr9	136806003	136807003	LINC00263|k562|ENSG00000213213|dwES	chr9	136806972	136807021	SF3B4|K562	31
chr9	136806003	136807003	LINC00263|k562|ENSG00000213213|dwES	chr9	136806552	136806563	DKC1|HepG2	11
chr9	136806003	136807003	LINC00263|k562|ENSG00000213213|dwES	chr9	136806492	136806547	RBFOX2|K562	55
chr9	136806003	136807003	LINC00263|k562|ENSG00000213213|dwES	chr9	136806537	136806622	TBRG4|HepG2	85
chr9	136806003	136807003	LINC00263|k562|ENSG00000213213|dwES	chr9	136806479	136806558	EIF3D|HepG2	79
chr9	136806003	136807003	LINC00263|k562|ENSG00000213213|dwES	chr9	136806743	136806811	RBM22|HepG2	68
chr9	136806003	136807003	LINC00263|k562|ENSG00000213213|dwES	chr9	136806471	136806517	GRWD1|HepG2	46
chr9	136806003	136807003	LINC00263|k562|ENSG00000213213|dwES	chr9	136806577	136806650	GRWD1|HepG2	73
chr9	136806003	136807003	LINC00263|k562|ENSG00000213213|dwES	chr9	136806601	136806681	LSM11|HepG2	80
chr9	136806003	136807003	LINC00263|k562|ENSG00000213213|dwES	chr9	136806671	136806733	TIA1|K562	62
chr9	136806003	136807003	LINC00263|k562|ENSG00000213213|dwES	chr9	136806505	136806522	U2AF2|HepG2	17
chr9	136806003	136807003	LINC00263|k562|ENSG00000213213|dwES	chr9	136806904	136806942	SRSF7|HepG2	38
chr9	136806003	136807003	LINC00263|k562|ENSG00000213213|dwES	chr9	136806662	136806761	XPO5|HepG2	99
chr9	136806003	136807003	LINC00263|k562|ENSG00000213213|dwES	chr9	136806383	136806417	LARP7|HepG2	34
chr9	136806003	136807003	LINC00263|k562|ENSG00000213213|dwES	chr9	136806387	136806435	TBRG4|HepG2	48
chr9	136806003	136807003	LINC00263|k562|ENSG00000213213|dwES	chr9	136806383	136806406	NOLC1|K562	23
chr9	136806003	136807003	LINC00263|k562|ENSG00000213213|dwES	chr9	136806394	136806437	RBM22|HepG2	43
chr9	136806003	136807003	LINC00263|k562|ENSG00000213213|dwES	chr9	136806375	136806426	UCHL5|HepG2	51
chr9	136806003	136807003	LINC00263|k562|ENSG00000213213|dwES	chr9	136806343	136806402	EWSR1|K562	59
chr9	136806003	136807003	LINC00263|k562|ENSG00000213213|dwES	chr9	136806385	136806459	HNRNPL|HepG2	74
chr9	136806003	136807003	LINC00263|k562|ENSG00000213213|dwES	chr9	136806398	136806484	GRWD1|HepG2	86
chr9	136806003	136807003	LINC00263|k562|ENSG00000213213|dwES	chr9	136806389	136806422	SUGP2|HepG2	33
chr22	38073806	38074806	LINC00263|k562|ENSG00000100151|dwES	chr22	38073888	38073907	RBM5|HepG2	19
chr22	38073806	38074806	LINC00263|k562|ENSG00000100151|dwES	chr22	38073868	38073875	FAM120A|HepG2	7
chr22	38073806	38074806	LINC00263|k562|ENSG00000100151|dwES	chr22	38073891	38073920	TIA1|K562	29
chr22	38073806	38074806	LINC00263|k562|ENSG00000100151|dwES	chr22	38073929	38073997	NKRF|HepG2	68
chr22	38073806	38074806	LINC00263|k562|ENSG00000100151|dwES	chr22	38073882	38073969	XRN2|HepG2	87
chr22	38073806	38074806	LINC00263|k562|ENSG00000100151|dwES	chr22	38073866	38073903	DDX59|HepG2	37
chr22	38073806	38074806	LINC00263|k562|ENSG00000100151|dwES	chr22	38073842	38073904	EIF3D|HepG2	62
chr22	38073806	38074806	LINC00263|k562|ENSG00000100151|dwES	chr22	38073821	38073872	UCHL5|K562	51
chr22	38073806	38074806	LINC00263|k562|ENSG00000100151|dwES	chr22	38073844	38073908	RBM22|HepG2	64
chr22	38073806	38074806	LINC00263|k562|ENSG00000100151|dwES	chr22	38073908	38073945	XPO5|HepG2	37
chr22	38073806	38074806	LINC00263|k562|ENSG00000100151|dwES	chr22	38073840	38073891	PTBP1|HepG2	51
chr22	38073806	38074806	LINC00263|k562|ENSG00000100151|dwES	chr22	38073879	38073893	SRSF1|HepG2	14
chr22	38073806	38074806	LINC00263|k562|ENSG00000100151|dwES	chr22	38073810	38073909	PRPF8|HepG2	99
chr22	38073806	38074806	LINC00263|k562|ENSG00000100151|dwES	chr22	38073878	38073930	HNRNPM|HepG2	52
chr22	38073806	38074806	LINC00263|k562|ENSG00000100151|dwES	chr22	38073771	38073837	PPIG|HepG2	31
chr22	38073806	38074806	LINC00263|k562|ENSG00000100151|dwES	chr22	38073867	38073894	NCBP2|HepG2	27
chr22	38073806	38074806	LINC00263|k562|ENSG00000100151|dwES	chr22	38073769	38073811	PPIG|HepG2	5
chr22	38073806	38074806	LINC00263|k562|ENSG00000100151|dwES	chr22	38073837	38073881	PRPF8|K562	44
chr22	38073806	38074806	LINC00263|k562|ENSG00000100151|dwES	chr22	38073858	38073895	KHSRP|K562	37
chr22	38073806	38074806	LINC00263|k562|ENSG00000100151|dwES	chr22	38073801	38073836	CPSF6|K562	30
chr22	38073806	38074806	LINC00263|k562|ENSG00000100151|dwES	chr22	38073827	38073944	EFTUD2|HepG2	117
chr22	38073806	38074806	LINC00263|k562|ENSG00000100151|dwES	chr22	38073846	38073889	ZNF622|K562	43
chr22	38073806	38074806	LINC00263|k562|ENSG00000100151|dwES	chr22	38073850	38073879	U2AF2|K562	29
chr22	38073806	38074806	LINC00263|k562|ENSG00000100151|dwES	chr22	38073901	38073911	SF3B1|K562	10
chr22	38073806	38074806	LINC00263|k562|ENSG00000100151|dwES	chr22	38073852	38073889	RBM15|K562	37
chr22	38073806	38074806	LINC00263|k562|ENSG00000100151|dwES	chr22	38073771	38073811	ZNF622|K562	5
chr22	38073806	38074806	LINC00263|k562|ENSG00000100151|dwES	chr22	38073860	38073876	NOL12|HepG2	16
chr22	38073806	38074806	LINC00263|k562|ENSG00000100151|dwES	chr22	38073837	38073902	PRPF8|K562	65
chr22	38073806	38074806	LINC00263|k562|ENSG00000100151|dwES	chr22	38073901	38073943	FKBP4|HepG2	42
chr22	38073806	38074806	LINC00263|k562|ENSG00000100151|dwES	chr22	38073825	38073931	RBFOX2|K562	106
chr22	38073806	38074806	LINC00263|k562|ENSG00000100151|dwES	chr22	38073859	38073912	TIA1|HepG2	53
chr22	38073806	38074806	LINC00263|k562|ENSG00000100151|dwES	chr22	38073864	38073890	SUPV3L1|HepG2	26
chr22	38073806	38074806	LINC00263|k562|ENSG00000100151|dwES	chr22	38073858	38073882	LSM11|K562	24
chr22	38073806	38074806	LINC00263|k562|ENSG00000100151|dwES	chr22	38073851	38073908	SF3B4|K562	57
chr22	38073806	38074806	LINC00263|k562|ENSG00000100151|dwES	chr22	38073848	38073906	GRWD1|HepG2	58
chr22	38073806	38074806	LINC00263|k562|ENSG00000100151|dwES	chr22	38073820	38073847	SRSF7|K562	27
chr22	38073806	38074806	LINC00263|k562|ENSG00000100151|dwES	chr22	38073866	38073897	NOLC1|K562	31
chr22	38073806	38074806	LINC00263|k562|ENSG00000100151|dwES	chr22	38073836	38073894	UCHL5|K562	58
chr22	38073806	38074806	LINC00263|k562|ENSG00000100151|dwES	chr22	38073786	38073817	GRWD1|HepG2	11
chr22	38073806	38074806	LINC00263|k562|ENSG00000100151|dwES	chr22	38073850	38073891	NCBP2|HepG2	41
chr22	38073806	38074806	LINC00263|k562|ENSG00000100151|dwES	chr22	38073923	38073989	NKRF|HepG2	66
chr22	38073806	38074806	LINC00263|k562|ENSG00000100151|dwES	chr22	38073841	38073898	BUD13|K562	57
chr22	38073806	38074806	LINC00263|k562|ENSG00000100151|dwES	chr22	38073867	38073906	RBM5|HepG2	39
chr22	38073806	38074806	LINC00263|k562|ENSG00000100151|dwES	chr22	38073825	38073889	AGGF1|HepG2	64
chr22	38073806	38074806	LINC00263|k562|ENSG00000100151|dwES	chr22	38073842	38073924	IGF2BP3|HepG2	82
chr22	38073806	38074806	LINC00263|k562|ENSG00000100151|dwES	chr22	38073858	38073907	UCHL5|HepG2	49
chr22	38073806	38074806	LINC00263|k562|ENSG00000100151|dwES	chr22	38073830	38073881	ZNF622|K562	51
chr22	38073806	38074806	LINC00263|k562|ENSG00000100151|dwES	chr22	38073874	38073922	PRPF8|HepG2	48
chr22	38073806	38074806	LINC00263|k562|ENSG00000100151|dwES	chr22	38073862	38073889	IGF2BP3|HepG2	27
chr22	38073806	38074806	LINC00263|k562|ENSG00000100151|dwES	chr22	38073849	38073858	AGGF1|HepG2	9
chr22	38073806	38074806	LINC00263|k562|ENSG00000100151|dwES	chr22	38073815	38073874	PRPF8|HepG2	59
chr22	38073806	38074806	LINC00263|k562|ENSG00000100151|dwES	chr22	38073772	38073828	SRSF1|K562	22
chr22	38073806	38074806	LINC00263|k562|ENSG00000100151|dwES	chr22	38073841	38073899	RBFOX2|HepG2	58
chr22	38073806	38074806	LINC00263|k562|ENSG00000100151|dwES	chr22	38073865	38073877	NKRF|HepG2	12
chr22	38073806	38074806	LINC00263|k562|ENSG00000100151|dwES	chr22	38073770	38073811	HLTF|K562	5
chr22	38073806	38074806	LINC00263|k562|ENSG00000100151|dwES	chr22	38073853	38073912	UCHL5|HepG2	59
chr22	38073806	38074806	LINC00263|k562|ENSG00000100151|dwES	chr22	38073847	38073909	EFTUD2|HepG2	62
chr22	38073806	38074806	LINC00263|k562|ENSG00000100151|dwES	chr22	38073863	38073896	LARP7|HepG2	33
chr22	38073806	38074806	LINC00263|k562|ENSG00000100151|dwES	chr22	38073867	38073892	FASTKD2|HepG2	25
chr22	38073806	38074806	LINC00263|k562|ENSG00000100151|dwES	chr22	38073847	38073896	BUD13|HepG2	49
chr22	38073806	38074806	LINC00263|k562|ENSG00000100151|dwES	chr22	38073902	38073928	SMNDC1|K562	26
chr22	38073806	38074806	LINC00263|k562|ENSG00000100151|dwES	chr22	38073838	38073863	PCBP2|HepG2	25
chr22	38073806	38074806	LINC00263|k562|ENSG00000100151|dwES	chr22	38073846	38073897	LSM11|HepG2	51
chr22	38073806	38074806	LINC00263|k562|ENSG00000100151|dwES	chr22	38073888	38073915	HNRNPU|HepG2	27
chr22	38073806	38074806	LINC00263|k562|ENSG00000100151|dwES	chr22	38073839	38073879	TROVE2|K562	40
chr22	38073806	38074806	LINC00263|k562|ENSG00000100151|dwES	chr22	38073873	38073908	DDX55|HepG2	35
chr22	38073806	38074806	LINC00263|k562|ENSG00000100151|dwES	chr22	38073894	38073926	HNRNPM|K562	32
chr22	38073806	38074806	LINC00263|k562|ENSG00000100151|dwES	chr22	38073847	38073909	PPIG|HepG2	62
chr22	38073806	38074806	LINC00263|k562|ENSG00000100151|dwES	chr22	38073840	38073913	U2AF1|HepG2	73
chr22	38073806	38074806	LINC00263|k562|ENSG00000100151|dwES	chr22	38073863	38073912	CSTF2|HepG2	49
chr22	38073806	38074806	LINC00263|k562|ENSG00000100151|dwES	chr22	38073884	38073901	U2AF2|HepG2	17
chr22	38073806	38074806	LINC00263|k562|ENSG00000100151|dwES	chr22	38073860	38073909	XRN2|HepG2	49
chr22	38073806	38074806	LINC00263|k562|ENSG00000100151|dwES	chr22	38073911	38073942	SF3B1|K562	31
chr22	38073806	38074806	LINC00263|k562|ENSG00000100151|dwES	chr22	38073869	38073953	HNRNPM|K562	84
chr22	38073806	38074806	LINC00263|k562|ENSG00000100151|dwES	chr22	38073860	38073934	XRN2|K562	74
chr22	38073806	38074806	LINC00263|k562|ENSG00000100151|dwES	chr22	38073877	38073944	RBFOX2|HepG2	67
chr22	38073806	38074806	LINC00263|k562|ENSG00000100151|dwES	chr22	38073841	38073897	CDC40|HepG2	56
chr22	38073806	38074806	LINC00263|k562|ENSG00000100151|dwES	chr22	38073836	38073888	BUD13|HepG2	52
chr22	38073806	38074806	LINC00263|k562|ENSG00000100151|dwES	chr22	38073849	38073878	RBM15|HepG2	29
chr22	38073806	38074806	LINC00263|k562|ENSG00000100151|dwES	chr22	38073772	38073814	EIF3H|HepG2	8
chr22	38073806	38074806	LINC00263|k562|ENSG00000100151|dwES	chr22	38073869	38073903	SUGP2|HepG2	34
chr22	38073806	38074806	LINC00263|k562|ENSG00000100151|dwES	chr22	38073794	38073842	HLTF|K562	36
chr22	38073806	38074806	LINC00263|k562|ENSG00000100151|dwES	chr22	38073888	38073902	RBFOX2|K562	14
chr22	38073806	38074806	LINC00263|k562|ENSG00000100151|dwES	chr22	38073777	38073808	TROVE2|HepG2	2
chr1	32206008	32207008	LINC00263|k562|ENSG00000160051|dwES	chr1	32206670	32206711	TARDBP|K562	41
chr1	32206008	32207008	LINC00263|k562|ENSG00000160051|dwES	chr1	32205986	32206013	SUB1|HepG2	5
chr1	32206008	32207008	LINC00263|k562|ENSG00000160051|dwES	chr1	32205988	32206034	TIA1|HepG2	26
chr1	32206008	32207008	LINC00263|k562|ENSG00000160051|dwES	chr1	32206381	32206407	CSTF2T|K562	26
chr1	32206008	32207008	LINC00263|k562|ENSG00000160051|dwES	chr1	32206259	32206282	SF3B4|HepG2	23
chr1	32206008	32207008	LINC00263|k562|ENSG00000160051|dwES	chr1	32205982	32206029	UCHL5|HepG2	21
chr1	32206008	32207008	LINC00263|k562|ENSG00000160051|dwES	chr1	32206308	32206365	U2AF2|K562	57
chr1	32206008	32207008	LINC00263|k562|ENSG00000160051|dwES	chr1	32205998	32206023	SND1|HepG2	15
chr1	32206008	32207008	LINC00263|k562|ENSG00000160051|dwES	chr1	32206139	32206183	AGGF1|HepG2	44
chr1	32206008	32207008	LINC00263|k562|ENSG00000160051|dwES	chr1	32206130	32206168	SRSF7|K562	38
chr1	32206008	32207008	LINC00263|k562|ENSG00000160051|dwES	chr1	32206253	32206307	PPIG|HepG2	54
chr1	32206008	32207008	LINC00263|k562|ENSG00000160051|dwES	chr1	32206131	32206183	SRSF1|HepG2	52
chr1	32206008	32207008	LINC00263|k562|ENSG00000160051|dwES	chr1	32206734	32206762	HLTF|K562	28
chr1	32206008	32207008	LINC00263|k562|ENSG00000160051|dwES	chr1	32206705	32206759	ZNF622|K562	54
chr1	32206008	32207008	LINC00263|k562|ENSG00000160051|dwES	chr1	32206084	32206120	PRPF8|HepG2	36
chr1	32206008	32207008	LINC00263|k562|ENSG00000160051|dwES	chr1	32206215	32206272	SRSF1|K562	57
chr1	32206008	32207008	LINC00263|k562|ENSG00000160051|dwES	chr1	32206215	32206240	LIN28B|K562	25
chr1	32206008	32207008	LINC00263|k562|ENSG00000160051|dwES	chr1	32205975	32206056	NONO|K562	48
chr1	32206008	32207008	LINC00263|k562|ENSG00000160051|dwES	chr1	32206149	32206180	PTBP1|K562	31
chr1	32206008	32207008	LINC00263|k562|ENSG00000160051|dwES	chr1	32206076	32206173	PPIG|HepG2	97
chr1	32206008	32207008	LINC00263|k562|ENSG00000160051|dwES	chr1	32206046	32206050	AKAP8L|K562	4
chr1	32206008	32207008	LINC00263|k562|ENSG00000160051|dwES	chr1	32206257	32206294	SRSF7|K562	37
chr1	32206008	32207008	LINC00263|k562|ENSG00000160051|dwES	chr1	32206613	32206632	GRWD1|HepG2	19
chr1	32206008	32207008	LINC00263|k562|ENSG00000160051|dwES	chr1	32205997	32206037	PRPF8|HepG2	29
chr1	32206008	32207008	LINC00263|k562|ENSG00000160051|dwES	chr1	32206551	32206593	U2AF2|HepG2	42
chr1	32206008	32207008	LINC00263|k562|ENSG00000160051|dwES	chr1	32206589	32206626	LSM11|HepG2	37
chr1	32206008	32207008	LINC00263|k562|ENSG00000160051|dwES	chr1	32205988	32206017	IGF2BP2|K562	9
chr1	32206008	32207008	LINC00263|k562|ENSG00000160051|dwES	chr1	32206616	32206650	SLTM|K562	34
chr1	32206008	32207008	LINC00263|k562|ENSG00000160051|dwES	chr1	32206222	32206292	SRSF9|HepG2	70
chr1	32206008	32207008	LINC00263|k562|ENSG00000160051|dwES	chr1	32206147	32206180	SRSF7|HepG2	33
chr1	32206008	32207008	LINC00263|k562|ENSG00000160051|dwES	chr1	32206267	32206299	U2AF1|K562	32
chr1	32206008	32207008	LINC00263|k562|ENSG00000160051|dwES	chr1	32206377	32206408	HNRNPC|HepG2	31
chr1	32206008	32207008	LINC00263|k562|ENSG00000160051|dwES	chr1	32206001	32206037	BUD13|K562	29
chr1	32206008	32207008	LINC00263|k562|ENSG00000160051|dwES	chr1	32206228	32206248	RBM15|K562	20
chr1	32206008	32207008	LINC00263|k562|ENSG00000160051|dwES	chr1	32206246	32206294	SRSF7|K562	48
chr1	32206008	32207008	LINC00263|k562|ENSG00000160051|dwES	chr1	32206502	32206543	PRPF8|K562	41
chr1	32206008	32207008	LINC00263|k562|ENSG00000160051|dwES	chr1	32206201	32206254	RBM15|K562	53
chr1	32206008	32207008	LINC00263|k562|ENSG00000160051|dwES	chr1	32206614	32206640	BCCIP|HepG2	26
chr1	32206008	32207008	LINC00263|k562|ENSG00000160051|dwES	chr1	32206321	32206364	U2AF1|K562	43
chr1	32206008	32207008	LINC00263|k562|ENSG00000160051|dwES	chr1	32205991	32206026	SUB1|HepG2	18
chr1	32206008	32207008	LINC00263|k562|ENSG00000160051|dwES	chr1	32206705	32206780	TRA2A|K562	75
chr1	32206008	32207008	LINC00263|k562|ENSG00000160051|dwES	chr1	32206301	32206347	BUD13|K562	46
chr1	32206008	32207008	LINC00263|k562|ENSG00000160051|dwES	chr1	32206407	32206436	RBM5|HepG2	29
chr1	32206008	32207008	LINC00263|k562|ENSG00000160051|dwES	chr1	32206134	32206163	LSM11|K562	29
chr1	32206008	32207008	LINC00263|k562|ENSG00000160051|dwES	chr1	32206604	32206651	NCBP2|HepG2	47
chr1	32206008	32207008	LINC00263|k562|ENSG00000160051|dwES	chr1	32206329	32206363	EWSR1|K562	34
chr1	32206008	32207008	LINC00263|k562|ENSG00000160051|dwES	chr1	32206524	32206559	HNRNPUL1|K562	35
chr1	32206008	32207008	LINC00263|k562|ENSG00000160051|dwES	chr1	32206160	32206191	RBFOX2|K562	31
chr1	32206008	32207008	LINC00263|k562|ENSG00000160051|dwES	chr1	32206582	32206643	UCHL5|K562	61
chr1	32206008	32207008	LINC00263|k562|ENSG00000160051|dwES	chr1	32205986	32206051	XRN2|HepG2	43
chr1	32206008	32207008	LINC00263|k562|ENSG00000160051|dwES	chr1	32206369	32206417	HNRNPA1|HepG2	48
chr1	32206008	32207008	LINC00263|k562|ENSG00000160051|dwES	chr1	32206666	32206681	DDX3X|K562	15
chr1	32206008	32207008	LINC00263|k562|ENSG00000160051|dwES	chr1	32206308	32206379	SF3B4|HepG2	71
chr1	32206008	32207008	LINC00263|k562|ENSG00000160051|dwES	chr1	32206304	32206353	SF3A3|HepG2	49
chr1	32206008	32207008	LINC00263|k562|ENSG00000160051|dwES	chr1	32205981	32206048	RBFOX2|HepG2	40
chr1	32206008	32207008	LINC00263|k562|ENSG00000160051|dwES	chr1	32206525	32206576	XRN2|K562	51
chr1	32206008	32207008	LINC00263|k562|ENSG00000160051|dwES	chr1	32206813	32206840	NCBP2|K562	27
chr1	32206008	32207008	LINC00263|k562|ENSG00000160051|dwES	chr1	32206407	32206437	PRPF8|K562	30
chr1	32206008	32207008	LINC00263|k562|ENSG00000160051|dwES	chr1	32206666	32206703	UCHL5|K562	37
chr1	32206008	32207008	LINC00263|k562|ENSG00000160051|dwES	chr1	32206306	32206332	PRPF8|K562	26
chr1	32206008	32207008	LINC00263|k562|ENSG00000160051|dwES	chr1	32206343	32206378	XRN2|K562	35
chr1	32206008	32207008	LINC00263|k562|ENSG00000160051|dwES	chr1	32206307	32206336	SF3B4|K562	29
chr1	32206008	32207008	LINC00263|k562|ENSG00000160051|dwES	chr1	32206144	32206196	GRWD1|HepG2	52
chr1	32206008	32207008	LINC00263|k562|ENSG00000160051|dwES	chr1	32206249	32206283	PRPF8|K562	34
chr1	32206008	32207008	LINC00263|k562|ENSG00000160051|dwES	chr1	32206009	32206038	GRWD1|HepG2	29
chr1	32206008	32207008	LINC00263|k562|ENSG00000160051|dwES	chr1	32206512	32206599	PTBP1|HEK293T	87
chr1	32206008	32207008	LINC00263|k562|ENSG00000160051|dwES	chr1	32206151	32206195	UCHL5|K562	44
chr1	32206008	32207008	LINC00263|k562|ENSG00000160051|dwES	chr1	32206142	32206190	PPIG|HepG2	48
chr1	32206008	32207008	LINC00263|k562|ENSG00000160051|dwES	chr1	32205982	32206028	NONO|K562	20
chr1	32206008	32207008	LINC00263|k562|ENSG00000160051|dwES	chr1	32206135	32206177	BUD13|K562	42
chr1	32206008	32207008	LINC00263|k562|ENSG00000160051|dwES	chr1	32206595	32206647	SRSF1|K562	52
chr1	32206008	32207008	LINC00263|k562|ENSG00000160051|dwES	chr1	32206331	32206375	UCHL5|HepG2	44
chr1	32206008	32207008	LINC00263|k562|ENSG00000160051|dwES	chr1	32206149	32206186	RBM15|K562	37
chr1	32206008	32207008	LINC00263|k562|ENSG00000160051|dwES	chr1	32206056	32206073	ZNF622|K562	17
chr1	32206008	32207008	LINC00263|k562|ENSG00000160051|dwES	chr1	32206545	32206582	BUD13|HepG2	37
chr1	32206008	32207008	LINC00263|k562|ENSG00000160051|dwES	chr1	32206131	32206194	SRSF1|K562	63
chr1	32206008	32207008	LINC00263|k562|ENSG00000160051|dwES	chr1	32206755	32206805	PRPF8|HepG2	50
chr1	32206008	32207008	LINC00263|k562|ENSG00000160051|dwES	chr1	32206310	32206374	SF3B4|HepG2	64
chr1	32206008	32207008	LINC00263|k562|ENSG00000160051|dwES	chr1	32206250	32206293	GRWD1|HepG2	43
chr1	32206008	32207008	LINC00263|k562|ENSG00000160051|dwES	chr1	32206290	32206308	PPIG|HepG2	18
chr1	32206008	32207008	LINC00263|k562|ENSG00000160051|dwES	chr1	32206179	32206200	HNRNPM|K562	21
chr1	32206008	32207008	LINC00263|k562|ENSG00000160051|dwES	chr1	32206266	32206292	RBM15|HepG2	26
chr1	32206008	32207008	LINC00263|k562|ENSG00000160051|dwES	chr1	32205991	32206041	PCBP2|HepG2	33
chr1	32206008	32207008	LINC00263|k562|ENSG00000160051|dwES	chr1	32206030	32206056	BUD13|HepG2	26
chr1	32206008	32207008	LINC00263|k562|ENSG00000160051|dwES	chr1	32206775	32206806	HNRNPM|HepG2	31
chr1	32206008	32207008	LINC00263|k562|ENSG00000160051|dwES	chr1	32205994	32206040	RBFOX2|HepG2	32
chr1	32206008	32207008	LINC00263|k562|ENSG00000160051|dwES	chr1	32206022	32206056	FASTKD2|HepG2	34
chr1	32206008	32207008	LINC00263|k562|ENSG00000160051|dwES	chr1	32206107	32206268	SRSF1|K562	161
chr1	32206008	32207008	LINC00263|k562|ENSG00000160051|dwES	chr1	32206347	32206410	HNRNPU|K562	63
chr1	32206008	32207008	LINC00263|k562|ENSG00000160051|dwES	chr1	32206758	32206799	PRPF8|K562	41
chr1	32206008	32207008	LINC00263|k562|ENSG00000160051|dwES	chr1	32205993	32206016	RBM15|HepG2	8
chr1	32206008	32207008	LINC00263|k562|ENSG00000160051|dwES	chr1	32205998	32206040	RBFOX2|K562	32
chr1	32206008	32207008	LINC00263|k562|ENSG00000160051|dwES	chr1	32206140	32206189	U2AF2|K562	49
chr1	32206008	32207008	LINC00263|k562|ENSG00000160051|dwES	chr1	32206372	32206402	HNRNPU|HepG2	30
chr1	32206008	32207008	LINC00263|k562|ENSG00000160051|dwES	chr1	32206373	32206417	HNRNPA1|K562	44
chr1	32206008	32207008	LINC00263|k562|ENSG00000160051|dwES	chr1	32206247	32206307	SRSF9|HepG2	60
chr1	32206008	32207008	LINC00263|k562|ENSG00000160051|dwES	chr1	32206379	32206410	ILF3|K562	31
chr1	32206008	32207008	LINC00263|k562|ENSG00000160051|dwES	chr1	32206246	32206324	U2AF2|HepG2	78
chr1	32206008	32207008	LINC00263|k562|ENSG00000160051|dwES	chr1	32206272	32206360	U2AF2|HepG2	88
chr1	32206008	32207008	LINC00263|k562|ENSG00000160051|dwES	chr1	32206145	32206208	PRPF8|K562	63
chr1	32206008	32207008	LINC00263|k562|ENSG00000160051|dwES	chr1	32206495	32206506	RBFOX2|K562	11
chr1	32206008	32207008	LINC00263|k562|ENSG00000160051|dwES	chr1	32205988	32206010	TIA1|K562	2
chr1	32206008	32207008	LINC00263|k562|ENSG00000160051|dwES	chr1	32206153	32206191	DDX3X|K562	38
chr1	32206008	32207008	LINC00263|k562|ENSG00000160051|dwES	chr1	32206008	32206039	CDC40|HepG2	31
chr1	32206008	32207008	LINC00263|k562|ENSG00000160051|dwES	chr1	32206020	32206041	SUB1|HepG2	21
chr1	32206008	32207008	LINC00263|k562|ENSG00000160051|dwES	chr1	32205991	32206009	SRSF1|HepG2	1
chr1	32206008	32207008	LINC00263|k562|ENSG00000160051|dwES	chr1	32206340	32206384	GRWD1|HepG2	44
chr1	32206008	32207008	LINC00263|k562|ENSG00000160051|dwES	chr1	32206359	32206405	CDC40|HepG2	46
chr1	32206008	32207008	LINC00263|k562|ENSG00000160051|dwES	chr1	32206602	32206674	UCHL5|K562	72
chr1	32206008	32207008	LINC00263|k562|ENSG00000160051|dwES	chr1	32206512	32206555	PPIL4|K562	43
chr1	32206008	32207008	LINC00263|k562|ENSG00000160051|dwES	chr1	32206000	32206050	PPIG|HepG2	42
chr1	32206008	32207008	LINC00263|k562|ENSG00000160051|dwES	chr1	32206210	32206253	UCHL5|HepG2	43
chr1	32206008	32207008	LINC00263|k562|ENSG00000160051|dwES	chr1	32206458	32206490	U2AF2|HepG2	32
chr1	32206008	32207008	LINC00263|k562|ENSG00000160051|dwES	chr1	32206550	32206577	DDX24|K562	27
chr1	32206008	32207008	LINC00263|k562|ENSG00000160051|dwES	chr1	32206531	32206562	DDX55|K562	31
chr1	32206008	32207008	LINC00263|k562|ENSG00000160051|dwES	chr1	32206255	32206305	EIF3D|HepG2	50
chr1	32206008	32207008	LINC00263|k562|ENSG00000160051|dwES	chr1	32206220	32206253	NCBP2|HepG2	33
chr1	32206008	32207008	LINC00263|k562|ENSG00000160051|dwES	chr1	32206591	32206674	GRWD1|HepG2	83
chr1	32206008	32207008	LINC00263|k562|ENSG00000160051|dwES	chr1	32205981	32206036	SAFB2|K562	28
chr1	32206008	32207008	LINC00263|k562|ENSG00000160051|dwES	chr1	32206036	32206083	MTPAP|K562	47
chr1	32206008	32207008	LINC00263|k562|ENSG00000160051|dwES	chr1	32205991	32206027	SND1|HepG2	19
chr1	32206008	32207008	LINC00263|k562|ENSG00000160051|dwES	chr1	32206286	32206334	U2AF2|K562	48
chr1	32206008	32207008	LINC00263|k562|ENSG00000160051|dwES	chr1	32206706	32206756	SRSF7|K562	50
chr1	32206008	32207008	LINC00263|k562|ENSG00000160051|dwES	chr1	32206395	32206421	HNRNPC|HepG2	26
chr1	32206008	32207008	LINC00263|k562|ENSG00000160051|dwES	chr1	32206675	32206721	SUGP2|HepG2	46
chr1	32206008	32207008	LINC00263|k562|ENSG00000160051|dwES	chr1	32206334	32206354	PRPF8|HepG2	20
chr1	32206008	32207008	LINC00263|k562|ENSG00000160051|dwES	chr1	32206483	32206553	BUD13|K562	70
chr1	32206008	32207008	LINC00263|k562|ENSG00000160051|dwES	chr1	32206610	32206620	GPKOW|K562	10
chr1	32206008	32207008	LINC00263|k562|ENSG00000160051|dwES	chr1	32206549	32206604	CPSF6|K562	55
chr1	32206008	32207008	LINC00263|k562|ENSG00000160051|dwES	chr1	32206383	32206413	EFTUD2|HepG2	30
chr1	32206008	32207008	LINC00263|k562|ENSG00000160051|dwES	chr1	32206753	32206780	RBM15|HepG2	27
chr1	32206008	32207008	LINC00263|k562|ENSG00000160051|dwES	chr1	32206159	32206187	SRSF1|K562	28
chr1	32206008	32207008	LINC00263|k562|ENSG00000160051|dwES	chr1	32206568	32206628	SAFB2|K562	60
chr1	32206008	32207008	LINC00263|k562|ENSG00000160051|dwES	chr1	32206690	32206714	PTBP1|K562	24
chr1	32206008	32207008	LINC00263|k562|ENSG00000160051|dwES	chr1	32206330	32206379	BUD13|K562	49
chr1	32206008	32207008	LINC00263|k562|ENSG00000160051|dwES	chr1	32205975	32206021	RBFOX2|K562	13
chr1	32206008	32207008	LINC00263|k562|ENSG00000160051|dwES	chr1	32206527	32206542	YBX3|K562	15
chr1	32206008	32207008	LINC00263|k562|ENSG00000160051|dwES	chr1	32206279	32206335	SUGP2|HepG2	56
chr1	32206008	32207008	LINC00263|k562|ENSG00000160051|dwES	chr1	32206504	32206530	BUD13|K562	26
chr1	32206008	32207008	LINC00263|k562|ENSG00000160051|dwES	chr1	32205991	32206015	HNRNPU|K562	7
chr1	32206008	32207008	LINC00263|k562|ENSG00000160051|dwES	chr1	32206046	32206103	RBM15|K562	57
chr1	32206008	32207008	LINC00263|k562|ENSG00000160051|dwES	chr1	32206508	32206552	FASTKD2|HepG2	44
chr1	32206008	32207008	LINC00263|k562|ENSG00000160051|dwES	chr1	32205993	32206053	NKRF|HepG2	45
chr1	32206008	32207008	LINC00263|k562|ENSG00000160051|dwES	chr1	32206240	32206255	AGGF1|K562	15
chr1	32206008	32207008	LINC00263|k562|ENSG00000160051|dwES	chr1	32206342	32206389	SUPV3L1|HepG2	47
chr1	32206008	32207008	LINC00263|k562|ENSG00000160051|dwES	chr1	32206368	32206411	ILF3|HepG2	43
chr1	32206008	32207008	LINC00263|k562|ENSG00000160051|dwES	chr1	32206462	32206502	HNRNPK|K562	40
chr1	32206008	32207008	LINC00263|k562|ENSG00000160051|dwES	chr1	32205994	32206029	EWSR1|K562	21
chr1	32206008	32207008	LINC00263|k562|ENSG00000160051|dwES	chr1	32206641	32206676	LIN28B|K562	35
chr1	32206008	32207008	LINC00263|k562|ENSG00000160051|dwES	chr1	32206376	32206409	SUGP2|HepG2	33
chr1	32206008	32207008	LINC00263|k562|ENSG00000160051|dwES	chr1	32206015	32206020	SUB1|HepG2	5
chr1	32206008	32207008	LINC00263|k562|ENSG00000160051|dwES	chr1	32206394	32206401	RBM15|K562	7
chr1	32206008	32207008	LINC00263|k562|ENSG00000160051|dwES	chr1	32205989	32206029	SLTM|K562	21
chr1	32206008	32207008	LINC00263|k562|ENSG00000160051|dwES	chr1	32206208	32206275	SRSF1|HepG2	67
chr1	32206008	32207008	LINC00263|k562|ENSG00000160051|dwES	chr1	32206078	32206086	LARP4|K562	8
chr1	32206008	32207008	LINC00263|k562|ENSG00000160051|dwES	chr1	32206145	32206181	ZNF622|K562	36
chr1	32206008	32207008	LINC00263|k562|ENSG00000160051|dwES	chr1	32205971	32206031	GTF2F1|K562	23
chr1	32206008	32207008	LINC00263|k562|ENSG00000160051|dwES	chr1	32206006	32206032	DDX59|HepG2	24
chr1	32206008	32207008	LINC00263|k562|ENSG00000160051|dwES	chr1	32206139	32206155	PRPF8|K562	16
chr1	32206008	32207008	LINC00263|k562|ENSG00000160051|dwES	chr1	32206239	32206297	SRSF1|HepG2	58
chr1	32206008	32207008	LINC00263|k562|ENSG00000160051|dwES	chr1	32206219	32206259	LIN28B|K562	40
chr1	32206008	32207008	LINC00263|k562|ENSG00000160051|dwES	chr1	32205995	32206019	CSTF2T|K562	11
chr1	32206008	32207008	LINC00263|k562|ENSG00000160051|dwES	chr1	32206291	32206334	PPIG|HepG2	43
chr1	32206008	32207008	LINC00263|k562|ENSG00000160051|dwES	chr1	32206086	32206112	LARP4|K562	26
chr1	32206008	32207008	LINC00263|k562|ENSG00000160051|dwES	chr1	32206709	32206750	MTPAP|K562	41
chr1	32206008	32207008	LINC00263|k562|ENSG00000160051|dwES	chr1	32206001	32206023	HNRNPU|HepG2	15
chr1	32206008	32207008	LINC00263|k562|ENSG00000160051|dwES	chr1	32206010	32206041	NCBP2|K562	31
chr1	32206008	32207008	LINC00263|k562|ENSG00000160051|dwES	chr1	32205989	32206024	XRCC6|K562	16
chr1	32206008	32207008	LINC00263|k562|ENSG00000160051|dwES	chr1	32205988	32206025	CSTF2T|HepG2	17
chr1	32206008	32207008	LINC00263|k562|ENSG00000160051|dwES	chr1	32206473	32206507	SF3B4|HepG2	34
chr1	32206008	32207008	LINC00263|k562|ENSG00000160051|dwES	chr1	32206308	32206360	PRPF8|HepG2	52
chr1	32206008	32207008	LINC00263|k562|ENSG00000160051|dwES	chr1	32205987	32206021	NKRF|HepG2	13
chr1	32206008	32207008	LINC00263|k562|ENSG00000160051|dwES	chr1	32206135	32206174	GEMIN5|K562	39
chr1	32206008	32207008	LINC00263|k562|ENSG00000160051|dwES	chr1	32206592	32206640	SRSF7|K562	48
chr1	32206008	32207008	LINC00263|k562|ENSG00000160051|dwES	chr1	32206101	32206160	UCHL5|HepG2	59
chr1	32206008	32207008	LINC00263|k562|ENSG00000160051|dwES	chr1	32206708	32206743	DDX24|K562	35
chr1	32206008	32207008	LINC00263|k562|ENSG00000160051|dwES	chr1	32206249	32206267	PPIL4|K562	18
chr1	32206008	32207008	LINC00263|k562|ENSG00000160051|dwES	chr1	32205982	32206018	HNRNPA1|K562	10
chr1	32206008	32207008	LINC00263|k562|ENSG00000160051|dwES	chr1	32206037	32206093	RBM15|K562	56
chr1	32206008	32207008	LINC00263|k562|ENSG00000160051|dwES	chr1	32206159	32206195	U2AF1|HepG2	36
chr1	32206008	32207008	LINC00263|k562|ENSG00000160051|dwES	chr1	32206237	32206295	SRSF1|HepG2	58
chr1	32206008	32207008	LINC00263|k562|ENSG00000160051|dwES	chr1	32206370	32206419	HNRNPA1|K562	49
chr1	32206008	32207008	LINC00263|k562|ENSG00000160051|dwES	chr1	32205979	32206022	TIA1|K562	14
chr1	32206008	32207008	LINC00263|k562|ENSG00000160051|dwES	chr1	32206128	32206157	PRPF8|HepG2	29
chr1	32206008	32207008	LINC00263|k562|ENSG00000160051|dwES	chr1	32206338	32206367	SF3B4|K562	29
chr1	32206008	32207008	LINC00263|k562|ENSG00000160051|dwES	chr1	32206324	32206366	RBM22|HepG2	42
chr1	32206008	32207008	LINC00263|k562|ENSG00000160051|dwES	chr1	32206620	32206652	GPKOW|K562	32
chr1	32206008	32207008	LINC00263|k562|ENSG00000160051|dwES	chr1	32206244	32206306	GRWD1|HepG2	62
chr1	32206008	32207008	LINC00263|k562|ENSG00000160051|dwES	chr1	32206388	32206418	U2AF2|K562	30
chr1	32206008	32207008	LINC00263|k562|ENSG00000160051|dwES	chr1	32206620	32206652	RBM22|HepG2	32
chr1	32206008	32207008	LINC00263|k562|ENSG00000160051|dwES	chr1	32206288	32206309	EFTUD2|HepG2	21
chr1	32206008	32207008	LINC00263|k562|ENSG00000160051|dwES	chr1	32206734	32206807	UCHL5|HepG2	73
chr1	32206008	32207008	LINC00263|k562|ENSG00000160051|dwES	chr1	32206726	32206753	PRPF8|K562	27
chr1	32206008	32207008	LINC00263|k562|ENSG00000160051|dwES	chr1	32206595	32206626	LSM11|K562	31
chr1	32206008	32207008	LINC00263|k562|ENSG00000160051|dwES	chr1	32206032	32206054	AGGF1|HepG2	22
chr1	32206008	32207008	LINC00263|k562|ENSG00000160051|dwES	chr1	32206123	32206193	SRSF1|HepG2	70
chr1	28579411	28580411	LINC00263|k562|ENSG00000197989|dwES	chr1	28579560	28579587	SF3B1|K562	27
chr1	28579411	28580411	LINC00263|k562|ENSG00000197989|dwES	chr1	28579761	28579881	DDX59|HepG2	120
chr1	28579411	28580411	LINC00263|k562|ENSG00000197989|dwES	chr1	28580383	28580494	LIN28B|K562	28
chr1	28579411	28580411	LINC00263|k562|ENSG00000197989|dwES	chr1	28579785	28579893	DDX55|HepG2	108
chr1	28579411	28580411	LINC00263|k562|ENSG00000197989|dwES	chr1	28579815	28579834	NCBP2|K562	19
chr1	28579411	28580411	LINC00263|k562|ENSG00000197989|dwES	chr1	28579532	28579560	PPIG|HepG2	28
chr1	28579411	28580411	LINC00263|k562|ENSG00000197989|dwES	chr1	28579766	28579798	RBM22|HepG2	32
chr1	28579411	28580411	LINC00263|k562|ENSG00000197989|dwES	chr1	28579740	28579833	KHSRP|K562	93
chr1	28579411	28580411	LINC00263|k562|ENSG00000197989|dwES	chr1	28580387	28580443	EFTUD2|HepG2	24
chr1	28579411	28580411	LINC00263|k562|ENSG00000197989|dwES	chr1	28580380	28580400	TRA2A|K562	20
chr1	28579411	28580411	LINC00263|k562|ENSG00000197989|dwES	chr1	28579758	28579798	LARP4|K562	40
chr1	28579411	28580411	LINC00263|k562|ENSG00000197989|dwES	chr1	28580386	28580421	U2AF1|HepG2	25
chr1	28579411	28580411	LINC00263|k562|ENSG00000197989|dwES	chr1	28579761	28579791	DKC1|HepG2	30
chr1	28579411	28580411	LINC00263|k562|ENSG00000197989|dwES	chr1	28579802	28579830	PUM2|K562	28
chr1	28579411	28580411	LINC00263|k562|ENSG00000197989|dwES	chr1	28580380	28580442	DDX24|K562	31
chr1	28579411	28580411	LINC00263|k562|ENSG00000197989|dwES	chr1	28580392	28580432	HNRNPUL1|HepG2	19
chr1	28579411	28580411	LINC00263|k562|ENSG00000197989|dwES	chr1	28579842	28579943	TIA1|HepG2	101
chr1	28579411	28580411	LINC00263|k562|ENSG00000197989|dwES	chr1	28580393	28580510	SRSF7|HepG2	18
chr1	28579411	28580411	LINC00263|k562|ENSG00000197989|dwES	chr1	28580378	28580445	UPF1|K562	33
chr1	28579411	28580411	LINC00263|k562|ENSG00000197989|dwES	chr1	28579880	28579886	EIF3H|HepG2	6
chr1	28579411	28580411	LINC00263|k562|ENSG00000197989|dwES	chr1	28579811	28579885	DDX55|HepG2	74
chr1	28579411	28580411	LINC00263|k562|ENSG00000197989|dwES	chr1	28580386	28580447	SRSF9|HepG2	25
chr1	28579411	28580411	LINC00263|k562|ENSG00000197989|dwES	chr1	28579869	28579887	NOLC1|HepG2	18
chr1	28579411	28580411	LINC00263|k562|ENSG00000197989|dwES	chr1	28579761	28579771	SF3B4|K562	10
chr1	28579411	28580411	LINC00263|k562|ENSG00000197989|dwES	chr1	28579516	28579564	LSM11|HepG2	48
chr1	28579411	28580411	LINC00263|k562|ENSG00000197989|dwES	chr1	28580389	28580460	BUD13|K562	22
chr1	28579411	28580411	LINC00263|k562|ENSG00000197989|dwES	chr1	28580387	28580421	RPS5|K562	24
chr1	28579411	28580411	LINC00263|k562|ENSG00000197989|dwES	chr1	28579674	28579719	HNRNPA1|K562	45
chr1	28579411	28580411	LINC00263|k562|ENSG00000197989|dwES	chr1	28579762	28579777	UCHL5|HepG2	15
chr1	28579411	28580411	LINC00263|k562|ENSG00000197989|dwES	chr1	28579963	28579965	RBM15|HepG2	2
chr1	28579411	28580411	LINC00263|k562|ENSG00000197989|dwES	chr1	28580389	28580538	CSTF2T|K562	22
chr1	28579411	28580411	LINC00263|k562|ENSG00000197989|dwES	chr1	28579804	28579832	QKI|K562	28
chr1	28579411	28580411	LINC00263|k562|ENSG00000197989|dwES	chr1	28580393	28580434	RPS5|HepG2	18
chr1	28579411	28580411	LINC00263|k562|ENSG00000197989|dwES	chr1	28580380	28580397	SUB1|HepG2	17
chr1	28579411	28580411	LINC00263|k562|ENSG00000197989|dwES	chr1	28579824	28579833	RPS5|HepG2	9
chr1	28579411	28580411	LINC00263|k562|ENSG00000197989|dwES	chr1	28579911	28579931	TARDBP|K562	20
chr1	28579411	28580411	LINC00263|k562|ENSG00000197989|dwES	chr1	28579762	28579777	SMNDC1|K562	15
chr1	28579411	28580411	LINC00263|k562|ENSG00000197989|dwES	chr1	28579800	28579833	HLTF|K562	33
chr1	28579411	28580411	LINC00263|k562|ENSG00000197989|dwES	chr1	28579758	28579802	QKI|HepG2	44
chr1	28579411	28580411	LINC00263|k562|ENSG00000197989|dwES	chr1	28579803	28579881	QKI|HepG2	78
chr1	28579411	28580411	LINC00263|k562|ENSG00000197989|dwES	chr1	28579833	28579870	CSTF2|HepG2	37
chr1	28579411	28580411	LINC00263|k562|ENSG00000197989|dwES	chr1	28579773	28579777	FAM120A|K562	4
chr1	28579411	28580411	LINC00263|k562|ENSG00000197989|dwES	chr1	28579801	28579840	IGF2BP1|HepG2	39
chr1	28579411	28580411	LINC00263|k562|ENSG00000197989|dwES	chr1	28579841	28579892	RPS3|K562	51
chr1	28579411	28580411	LINC00263|k562|ENSG00000197989|dwES	chr1	28579448	28579498	RBM22|K562	50
chr1	28579411	28580411	LINC00263|k562|ENSG00000197989|dwES	chr1	28580381	28580403	NOLC1|HepG2	22
chr1	28579411	28580411	LINC00263|k562|ENSG00000197989|dwES	chr1	28579770	28579802	AUH|HepG2	32
chr1	28579411	28580411	LINC00263|k562|ENSG00000197989|dwES	chr1	28579822	28579893	GRWD1|HepG2	71
chr1	28579411	28580411	LINC00263|k562|ENSG00000197989|dwES	chr1	28579880	28579888	HLTF|K562	8
chr1	28579411	28580411	LINC00263|k562|ENSG00000197989|dwES	chr1	28579761	28579811	RBM15|HepG2	50
chr1	28579411	28580411	LINC00263|k562|ENSG00000197989|dwES	chr1	28579774	28579888	FASTKD2|HepG2	114
chr1	28579411	28580411	LINC00263|k562|ENSG00000197989|dwES	chr1	28580387	28580448	SLTM|K562	24
chr1	28579411	28580411	LINC00263|k562|ENSG00000197989|dwES	chr1	28580395	28580429	GTF2F1|K562	16
chr1	28579411	28580411	LINC00263|k562|ENSG00000197989|dwES	chr1	28579773	28579807	LARP4|HepG2	34
chr1	28579411	28580411	LINC00263|k562|ENSG00000197989|dwES	chr1	28579799	28579887	RPS5|K562	88
chr1	28579411	28580411	LINC00263|k562|ENSG00000197989|dwES	chr1	28579666	28579710	SRSF1|K562	44
chr1	28579411	28580411	LINC00263|k562|ENSG00000197989|dwES	chr1	28580405	28580416	DKC1|HepG2	6
chr1	28579411	28580411	LINC00263|k562|ENSG00000197989|dwES	chr1	28579809	28579822	SRSF1|HepG2	13
chr1	28579411	28580411	LINC00263|k562|ENSG00000197989|dwES	chr1	28580384	28580441	SLTM|K562	27
chr1	28579411	28580411	LINC00263|k562|ENSG00000197989|dwES	chr1	28579791	28579939	TIA1|HepG2	148
chr1	28579411	28580411	LINC00263|k562|ENSG00000197989|dwES	chr1	28580409	28580434	LARP7|K562	2
chr1	28579411	28580411	LINC00263|k562|ENSG00000197989|dwES	chr1	28579625	28579636	TIA1|K562	11
chr1	28579411	28580411	LINC00263|k562|ENSG00000197989|dwES	chr1	28579770	28579827	TNRC6A|K562	57
chr1	28579411	28580411	LINC00263|k562|ENSG00000197989|dwES	chr1	28579763	28579799	RPS5|K562	36
chr1	28579411	28580411	LINC00263|k562|ENSG00000197989|dwES	chr1	28579765	28579794	SF3B4|HepG2	29
chr1	28579411	28580411	LINC00263|k562|ENSG00000197989|dwES	chr1	28579610	28579632	EFTUD2|HepG2	22
chr1	28579411	28580411	LINC00263|k562|ENSG00000197989|dwES	chr1	28580395	28580445	EFTUD2|K562	16
chr1	28579411	28580411	LINC00263|k562|ENSG00000197989|dwES	chr1	28580397	28580445	BCCIP|HepG2	14
chr1	28579411	28580411	LINC00263|k562|ENSG00000197989|dwES	chr1	28579856	28579888	AGO1|HEK293	32
chr1	28579411	28580411	LINC00263|k562|ENSG00000197989|dwES	chr1	28579776	28579830	POLR2G|HepG2	54
chr1	28579411	28580411	LINC00263|k562|ENSG00000197989|dwES	chr1	28579810	28579885	SF3B1|K562	75
chr1	28579411	28580411	LINC00263|k562|ENSG00000197989|dwES	chr1	28580057	28580093	TIA1|K562	36
chr1	28579411	28580411	LINC00263|k562|ENSG00000197989|dwES	chr1	28580391	28580441	FAM120A|HepG2	20
chr1	28579411	28580411	LINC00263|k562|ENSG00000197989|dwES	chr1	28579800	28579843	LIN28B|K562	43
chr1	28579411	28580411	LINC00263|k562|ENSG00000197989|dwES	chr1	28579767	28579829	GEMIN5|K562	62
chr1	28579411	28580411	LINC00263|k562|ENSG00000197989|dwES	chr1	28579839	28579843	PTBP1|HepG2	4
chr1	28579411	28580411	LINC00263|k562|ENSG00000197989|dwES	chr1	28580380	28580386	U2AF1|HepG2	6
chr1	28579411	28580411	LINC00263|k562|ENSG00000197989|dwES	chr1	28579765	28579851	GTF2F1|K562	86
chr1	28579411	28580411	LINC00263|k562|ENSG00000197989|dwES	chr1	28579809	28579832	PRPF8|HepG2	23
chr1	28579411	28580411	LINC00263|k562|ENSG00000197989|dwES	chr1	28579674	28579693	FAM120A|HepG2	19
chr1	28579411	28580411	LINC00263|k562|ENSG00000197989|dwES	chr1	28579541	28579584	BUD13|K562	43
chr1	28579411	28580411	LINC00263|k562|ENSG00000197989|dwES	chr1	28579752	28579780	BUD13|HepG2	28
chr1	28579411	28580411	LINC00263|k562|ENSG00000197989|dwES	chr1	28579822	28579907	TIA1|K562	85
chr1	28579411	28580411	LINC00263|k562|ENSG00000197989|dwES	chr1	28579873	28579923	EFTUD2|K562	50
chr1	28579411	28580411	LINC00263|k562|ENSG00000197989|dwES	chr1	28580389	28580441	AKAP8L|K562	22
chr1	28579411	28580411	LINC00263|k562|ENSG00000197989|dwES	chr1	28579777	28579803	PRPF8|HepG2	26
chr1	28579411	28580411	LINC00263|k562|ENSG00000197989|dwES	chr1	28579849	28579878	EIF3D|HepG2	29
chr1	28579411	28580411	LINC00263|k562|ENSG00000197989|dwES	chr1	28579802	28579823	RBM22|HepG2	21
chr1	28579411	28580411	LINC00263|k562|ENSG00000197989|dwES	chr1	28580390	28580437	RPS11|K562	21
chr1	28579411	28580411	LINC00263|k562|ENSG00000197989|dwES	chr1	28580402	28580412	ILF3|K562	9
chr1	28579411	28580411	LINC00263|k562|ENSG00000197989|dwES	chr1	28579899	28579939	PPIG|HepG2	40
chr1	28579411	28580411	LINC00263|k562|ENSG00000197989|dwES	chr1	28580110	28580131	PRPF8|K562	21
chr1	28579411	28580411	LINC00263|k562|ENSG00000197989|dwES	chr1	28580378	28580488	HNRNPF|HEK293T	33
chr1	28579411	28580411	LINC00263|k562|ENSG00000197989|dwES	chr1	28579883	28579892	SF3B4|K562	9
chr1	28579411	28580411	LINC00263|k562|ENSG00000197989|dwES	chr1	28579803	28579841	HNRNPC|HepG2	38
chr1	28579411	28580411	LINC00263|k562|ENSG00000197989|dwES	chr1	28580386	28580437	SRSF7|HepG2	25
chr1	28579411	28580411	LINC00263|k562|ENSG00000197989|dwES	chr1	28580395	28580487	IGF2BP1|K562	16
chr1	28579411	28580411	LINC00263|k562|ENSG00000197989|dwES	chr1	28579835	28579851	NOL12|HepG2	16
chr1	28579411	28580411	LINC00263|k562|ENSG00000197989|dwES	chr1	28580389	28580446	FKBP4|HepG2	22
chr1	28579411	28580411	LINC00263|k562|ENSG00000197989|dwES	chr1	28579837	28579864	RBM22|K562	27
chr1	28579411	28580411	LINC00263|k562|ENSG00000197989|dwES	chr1	28579772	28579815	NCBP2|K562	43
chr1	28579411	28580411	LINC00263|k562|ENSG00000197989|dwES	chr1	28580407	28580423	LARP4|HepG2	4
chr1	28579411	28580411	LINC00263|k562|ENSG00000197989|dwES	chr1	28579783	28579801	SMNDC1|HepG2	18
chr1	28579411	28580411	LINC00263|k562|ENSG00000197989|dwES	chr1	28579837	28579847	LARP4|K562	10
chr1	28579411	28580411	LINC00263|k562|ENSG00000197989|dwES	chr1	28579861	28579877	RBFOX2|K562	16
chr1	28579411	28580411	LINC00263|k562|ENSG00000197989|dwES	chr1	28579802	28579831	GNL3|K562	29
chr1	28579411	28580411	LINC00263|k562|ENSG00000197989|dwES	chr1	28580394	28580439	SRSF1|HepG2	17
chr1	28579411	28580411	LINC00263|k562|ENSG00000197989|dwES	chr1	28580374	28580443	KHSRP|K562	37
chr1	28579411	28580411	LINC00263|k562|ENSG00000197989|dwES	chr1	28579833	28579892	TRA2A|HepG2	59
chr1	28579411	28580411	LINC00263|k562|ENSG00000197989|dwES	chr1	28580399	28580419	MTPAP|K562	12
chr1	28579411	28580411	LINC00263|k562|ENSG00000197989|dwES	chr1	28580382	28580389	SMNDC1|K562	7
chr1	28579411	28580411	LINC00263|k562|ENSG00000197989|dwES	chr1	28580390	28580441	DDX6|K562	21
chr1	28579411	28580411	LINC00263|k562|ENSG00000197989|dwES	chr1	28579766	28579804	QKI|K562	38
chr1	28579411	28580411	LINC00263|k562|ENSG00000197989|dwES	chr1	28579815	28579831	XRCC6|K562	16
chr1	28579411	28580411	LINC00263|k562|ENSG00000197989|dwES	chr1	28580392	28580443	EFTUD2|K562	19
chr1	28579411	28580411	LINC00263|k562|ENSG00000197989|dwES	chr1	28579804	28579833	HNRNPA1|HepG2	29
chr1	28579411	28580411	LINC00263|k562|ENSG00000197989|dwES	chr1	28579760	28579847	YWHAG|K562	87
chr1	28579411	28580411	LINC00263|k562|ENSG00000197989|dwES	chr1	28579554	28579608	AGGF1|HepG2	54
chr1	28579411	28580411	LINC00263|k562|ENSG00000197989|dwES	chr1	28579755	28579808	FUS|NA	53
chr1	28579411	28580411	LINC00263|k562|ENSG00000197989|dwES	chr1	28579800	28579827	SF3B4|HepG2	27
chr1	28579411	28580411	LINC00263|k562|ENSG00000197989|dwES	chr1	28579777	28579798	RBM22|HepG2	21
chr1	28579411	28580411	LINC00263|k562|ENSG00000197989|dwES	chr1	28579834	28579889	ZNF622|K562	55
chr1	28579411	28580411	LINC00263|k562|ENSG00000197989|dwES	chr1	28579797	28579824	PTBP1|HepG2	27
chr1	28579411	28580411	LINC00263|k562|ENSG00000197989|dwES	chr1	28580381	28580423	TBRG4|K562	30
chr1	28579411	28580411	LINC00263|k562|ENSG00000197989|dwES	chr1	28580384	28580449	BUD13|HepG2	27
chr1	28579411	28580411	LINC00263|k562|ENSG00000197989|dwES	chr1	28580394	28580418	TARDBP|K562	17
chr1	28579411	28580411	LINC00263|k562|ENSG00000197989|dwES	chr1	28579628	28579646	SF3B1|K562	18
chr1	28579411	28580411	LINC00263|k562|ENSG00000197989|dwES	chr1	28580387	28580439	NSUN2|K562	24
chr1	28579411	28580411	LINC00263|k562|ENSG00000197989|dwES	chr1	28579806	28579873	XPO5|HepG2	67
chr1	28579411	28580411	LINC00263|k562|ENSG00000197989|dwES	chr1	28579766	28579845	LIN28B|HepG2	79
chr1	28579411	28580411	LINC00263|k562|ENSG00000197989|dwES	chr1	28579835	28579847	EIF3H|HepG2	12
chr1	28579411	28580411	LINC00263|k562|ENSG00000197989|dwES	chr1	28579802	28579842	SF3A3|HepG2	40
chr1	28579411	28580411	LINC00263|k562|ENSG00000197989|dwES	chr1	28579814	28579817	DKC1|HepG2	3
chr1	28579411	28580411	LINC00263|k562|ENSG00000197989|dwES	chr1	28580378	28580428	CPSF4|HEK293	33
chr1	28579411	28580411	LINC00263|k562|ENSG00000197989|dwES	chr1	28580404	28580412	DGCR8|K562	7
chr1	28579411	28580411	LINC00263|k562|ENSG00000197989|dwES	chr1	28579762	28579879	SFPQ|HepG2	117
chr1	28579411	28580411	LINC00263|k562|ENSG00000197989|dwES	chr1	28579832	28579862	ZNF622|K562	30
chr1	28579411	28580411	LINC00263|k562|ENSG00000197989|dwES	chr1	28580390	28580423	FXR1|K562	21
chr1	28579411	28580411	LINC00263|k562|ENSG00000197989|dwES	chr1	28579672	28579706	TAF15|HepG2	34
chr1	28579411	28580411	LINC00263|k562|ENSG00000197989|dwES	chr1	28579809	28579815	NOLC1|HepG2	6
chr1	28579411	28580411	LINC00263|k562|ENSG00000197989|dwES	chr1	28579811	28579883	RBFOX2|HepG2	72
chr1	28579411	28580411	LINC00263|k562|ENSG00000197989|dwES	chr1	28579759	28579777	EIF3D|HepG2	18
chr1	28579411	28580411	LINC00263|k562|ENSG00000197989|dwES	chr1	28579799	28579838	SMNDC1|K562	39
chr1	28579411	28580411	LINC00263|k562|ENSG00000197989|dwES	chr1	28579772	28579797	AUH|K562	25
chr1	28579411	28580411	LINC00263|k562|ENSG00000197989|dwES	chr1	28579762	28579798	EXOSC5|K562	36
chr1	28579411	28580411	LINC00263|k562|ENSG00000197989|dwES	chr1	28579799	28579850	DDX59|HepG2	51
chr1	28579411	28580411	LINC00263|k562|ENSG00000197989|dwES	chr1	28579763	28579872	PPIL4|K562	109
chr1	28579411	28580411	LINC00263|k562|ENSG00000197989|dwES	chr1	28579763	28579796	SF3A3|HepG2	33
chr1	28579411	28580411	LINC00263|k562|ENSG00000197989|dwES	chr1	28580396	28580441	FKBP4|HepG2	15
chr1	28579411	28580411	LINC00263|k562|ENSG00000197989|dwES	chr1	28579452	28579505	PRPF8|K562	53
chr1	28579411	28580411	LINC00263|k562|ENSG00000197989|dwES	chr1	28580392	28580439	U2AF1|HepG2	19
chr1	28579411	28580411	LINC00263|k562|ENSG00000197989|dwES	chr1	28580391	28580451	AGGF1|K562	20
chr1	28579411	28580411	LINC00263|k562|ENSG00000197989|dwES	chr1	28580399	28580413	PRPF8|K562	12
chr1	28579411	28580411	LINC00263|k562|ENSG00000197989|dwES	chr1	28579475	28579484	DGCR8|K562	9
chr1	28579411	28580411	LINC00263|k562|ENSG00000197989|dwES	chr1	28579804	28579886	CSTF2|HepG2	82
chr1	28579411	28580411	LINC00263|k562|ENSG00000197989|dwES	chr1	28579806	28579813	NOLC1|HepG2	7
chr1	28579411	28580411	LINC00263|k562|ENSG00000197989|dwES	chr1	28580386	28580422	TIA1|K562	25
chr1	28579411	28580411	LINC00263|k562|ENSG00000197989|dwES	chr1	28579532	28579544	IGF2BP1|K562	12
chr1	28579411	28580411	LINC00263|k562|ENSG00000197989|dwES	chr1	28579777	28579881	HNRNPL|K562	104
chr1	28579411	28580411	LINC00263|k562|ENSG00000197989|dwES	chr1	28579802	28579838	RBFOX2|K562	36
chr1	28579411	28580411	LINC00263|k562|ENSG00000197989|dwES	chr1	28579834	28579887	NCBP2|K562	53
chr1	28579411	28580411	LINC00263|k562|ENSG00000197989|dwES	chr1	28579764	28579797	AGGF1|HepG2	33
chr1	28579411	28580411	LINC00263|k562|ENSG00000197989|dwES	chr1	28580396	28580444	AKAP8L|K562	15
chr1	28579411	28580411	LINC00263|k562|ENSG00000197989|dwES	chr1	28579487	28579500	PUS1|K562	13
chr1	28579411	28580411	LINC00263|k562|ENSG00000197989|dwES	chr1	28579755	28579898	RPS5|HepG2	143
chr1	28579411	28580411	LINC00263|k562|ENSG00000197989|dwES	chr1	28579518	28579548	CPSF7|HEK293	30
chr1	28579411	28580411	LINC00263|k562|ENSG00000197989|dwES	chr1	28579810	28579829	METAP2|K562	19
chr1	28579411	28580411	LINC00263|k562|ENSG00000197989|dwES	chr1	28580395	28580442	PUM2|K562	16
chr1	28579411	28580411	LINC00263|k562|ENSG00000197989|dwES	chr1	28579830	28579861	RPS5|K562	31
chr1	28579411	28580411	LINC00263|k562|ENSG00000197989|dwES	chr1	28579534	28579556	DDX24|K562	22
chr1	28579411	28580411	LINC00263|k562|ENSG00000197989|dwES	chr1	28579993	28580037	SF3B4|HepG2	44
chr1	28579411	28580411	LINC00263|k562|ENSG00000197989|dwES	chr1	28580384	28580437	XRCC6|K562	27
chr1	28579411	28580411	LINC00263|k562|ENSG00000197989|dwES	chr1	28580384	28580422	UCHL5|HepG2	27
chr1	28579411	28580411	LINC00263|k562|ENSG00000197989|dwES	chr1	28579802	28579895	BUD13|HepG2	93
chr1	28579411	28580411	LINC00263|k562|ENSG00000197989|dwES	chr1	28579815	28579841	EIF4G2|K562	26
chr1	28579411	28580411	LINC00263|k562|ENSG00000197989|dwES	chr1	28579834	28579847	RPS5|HepG2	13
chr1	28579411	28580411	LINC00263|k562|ENSG00000197989|dwES	chr1	28579830	28579877	SRSF9|HepG2	47
chr1	28579411	28580411	LINC00263|k562|ENSG00000197989|dwES	chr1	28579848	28579884	YBX3|K562	36
chr1	28579411	28580411	LINC00263|k562|ENSG00000197989|dwES	chr1	28580378	28580448	FUS|NA	33
chr1	28579411	28580411	LINC00263|k562|ENSG00000197989|dwES	chr1	28579800	28579830	POLR2G|HepG2	30
chr1	28579411	28580411	LINC00263|k562|ENSG00000197989|dwES	chr1	28579851	28579860	NOLC1|HepG2	9
chr1	28579411	28580411	LINC00263|k562|ENSG00000197989|dwES	chr1	28579506	28579513	PRPF8|HepG2	7
chr1	28579411	28580411	LINC00263|k562|ENSG00000197989|dwES	chr1	28579780	28579852	LARP7|K562	72
chr1	28579411	28580411	LINC00263|k562|ENSG00000197989|dwES	chr1	28580378	28580448	AGO2|HEK293S	33
chr1	28579411	28580411	LINC00263|k562|ENSG00000197989|dwES	chr1	28579535	28579562	UCHL5|HepG2	27
chr1	28579411	28580411	LINC00263|k562|ENSG00000197989|dwES	chr1	28579452	28579497	RBM22|K562	45
chr1	28579411	28580411	LINC00263|k562|ENSG00000197989|dwES	chr1	28579833	28579887	BUD13|K562	54
chr1	28579411	28580411	LINC00263|k562|ENSG00000197989|dwES	chr1	28579805	28579837	PPIG|HepG2	32
chr1	28579411	28580411	LINC00263|k562|ENSG00000197989|dwES	chr1	28579884	28579891	UCHL5|K562	7
chr1	28579411	28580411	LINC00263|k562|ENSG00000197989|dwES	chr1	28579770	28579823	DGCR8|K562	53
chr1	28579411	28580411	LINC00263|k562|ENSG00000197989|dwES	chr1	28579532	28579569	GRWD1|HepG2	37
chr1	28579411	28580411	LINC00263|k562|ENSG00000197989|dwES	chr1	28580391	28580402	PTBP1|K562	11
chr1	28579411	28580411	LINC00263|k562|ENSG00000197989|dwES	chr1	28579820	28579869	RPS3|HepG2	49
chr1	28579411	28580411	LINC00263|k562|ENSG00000197989|dwES	chr1	28579761	28579804	DKC1|HepG2	43
chr1	28579411	28580411	LINC00263|k562|ENSG00000197989|dwES	chr1	28580408	28580511	HNRNPU|K562	3
chr1	28579411	28580411	LINC00263|k562|ENSG00000197989|dwES	chr1	28579834	28579880	RBM22|HepG2	46
chr1	28579411	28580411	LINC00263|k562|ENSG00000197989|dwES	chr1	28579958	28579989	U2AF1|K562	31
chr1	28579411	28580411	LINC00263|k562|ENSG00000197989|dwES	chr1	28580393	28580401	PTBP1|HepG2	8
chr1	28579411	28580411	LINC00263|k562|ENSG00000197989|dwES	chr1	28579796	28579850	GPKOW|K562	54
chr1	28579411	28580411	LINC00263|k562|ENSG00000197989|dwES	chr1	28580397	28580503	RPS5|HepG2	14
chr1	28579411	28580411	LINC00263|k562|ENSG00000197989|dwES	chr1	28579798	28579821	RPS5|HepG2	23
chr1	28579411	28580411	LINC00263|k562|ENSG00000197989|dwES	chr1	28579753	28579822	TIA1|K562	69
chr1	28579411	28580411	LINC00263|k562|ENSG00000197989|dwES	chr1	28579704	28579713	EFTUD2|HepG2	9
chr1	28579411	28580411	LINC00263|k562|ENSG00000197989|dwES	chr1	28580403	28580424	GRWD1|HepG2	8
chr1	28579411	28580411	LINC00263|k562|ENSG00000197989|dwES	chr1	28579759	28579833	DGCR8|HepG2	74
chr1	28579411	28580411	LINC00263|k562|ENSG00000197989|dwES	chr1	28579763	28579793	RPS3|K562	30
chr1	28579411	28580411	LINC00263|k562|ENSG00000197989|dwES	chr1	28579780	28579803	BCCIP|HepG2	23
chr1	28579411	28580411	LINC00263|k562|ENSG00000197989|dwES	chr1	28580403	28580419	ILF3|K562	8
chr1	28579411	28580411	LINC00263|k562|ENSG00000197989|dwES	chr1	28579803	28579846	TROVE2|K562	43
chr1	28579411	28580411	LINC00263|k562|ENSG00000197989|dwES	chr1	28579848	28579852	PTBP1|K562	4
chr1	28579411	28580411	LINC00263|k562|ENSG00000197989|dwES	chr1	28579773	28579830	HNRNPC|HepG2	57
chr1	28579411	28580411	LINC00263|k562|ENSG00000197989|dwES	chr1	28579846	28579866	QKI|K562	20
chr1	28579411	28580411	LINC00263|k562|ENSG00000197989|dwES	chr1	28579801	28579830	XRCC6|K562	29
chr1	28579411	28580411	LINC00263|k562|ENSG00000197989|dwES	chr1	28580386	28580416	TBRG4|HepG2	25
chr1	28579411	28580411	LINC00263|k562|ENSG00000197989|dwES	chr1	28579532	28579553	SRSF1|HepG2	21
chr1	28579411	28580411	LINC00263|k562|ENSG00000197989|dwES	chr1	28579843	28579874	RPS3|K562	31
chr1	28579411	28580411	LINC00263|k562|ENSG00000197989|dwES	chr1	28579803	28579833	NSUN2|K562	30
chr1	28579411	28580411	LINC00263|k562|ENSG00000197989|dwES	chr1	28579763	28579797	AUH|K562	34
chr1	28579411	28580411	LINC00263|k562|ENSG00000197989|dwES	chr1	28579758	28579825	XRN2|K562	67
chr1	28579411	28580411	LINC00263|k562|ENSG00000197989|dwES	chr1	28579528	28579585	U2AF2|HepG2	57
chr1	28579411	28580411	LINC00263|k562|ENSG00000197989|dwES	chr1	28579764	28579803	QKI|HepG2	39
chr1	28579411	28580411	LINC00263|k562|ENSG00000197989|dwES	chr1	28580401	28580421	RPS3|K562	10
chr1	28579411	28580411	LINC00263|k562|ENSG00000197989|dwES	chr1	28580392	28580400	AUH|HepG2	8
chr1	28579411	28580411	LINC00263|k562|ENSG00000197989|dwES	chr1	28579787	28579801	PTBP1|K562	14
chr1	28579411	28580411	LINC00263|k562|ENSG00000197989|dwES	chr1	28580380	28580442	SRSF9|HepG2	31
chr1	28579411	28580411	LINC00263|k562|ENSG00000197989|dwES	chr1	28579825	28579850	CDC40|HepG2	25
chr1	28579411	28580411	LINC00263|k562|ENSG00000197989|dwES	chr1	28580384	28580458	RBM27|K562	27
chr1	28579411	28580411	LINC00263|k562|ENSG00000197989|dwES	chr1	28579753	28579807	CSTF2T|K562	54
chr1	28579411	28580411	LINC00263|k562|ENSG00000197989|dwES	chr1	28579830	28579885	HNRNPK|HepG2	55
chr1	28579411	28580411	LINC00263|k562|ENSG00000197989|dwES	chr1	28579820	28579831	RBFOX2|K562	11
chr1	28579411	28580411	LINC00263|k562|ENSG00000197989|dwES	chr1	28579468	28579485	TARDBP|K562	17
chr1	28579411	28580411	LINC00263|k562|ENSG00000197989|dwES	chr1	28579807	28579845	SMNDC1|K562	38
chr1	28579411	28580411	LINC00263|k562|ENSG00000197989|dwES	chr1	28579944	28579982	PPIG|HepG2	38
chr1	28579411	28580411	LINC00263|k562|ENSG00000197989|dwES	chr1	28580383	28580498	QKI|K562	28
chr1	28579411	28580411	LINC00263|k562|ENSG00000197989|dwES	chr1	28579801	28579843	PTBP1|K562	42
chr1	28579411	28580411	LINC00263|k562|ENSG00000197989|dwES	chr1	28579764	28579799	RPS5|K562	35
chr1	28579411	28580411	LINC00263|k562|ENSG00000197989|dwES	chr1	28579763	28579801	XRCC6|K562	38
chr1	28579411	28580411	LINC00263|k562|ENSG00000197989|dwES	chr1	28579760	28579806	FAM120A|HepG2	46
chr1	28579411	28580411	LINC00263|k562|ENSG00000197989|dwES	chr1	28579768	28579783	SF3B1|K562	15
chr1	28579411	28580411	LINC00263|k562|ENSG00000197989|dwES	chr1	28580398	28580419	LIN28B|K562	13
chr1	28579411	28580411	LINC00263|k562|ENSG00000197989|dwES	chr1	28580378	28580500	KHDRBS1|K562	33
chr1	28579411	28580411	LINC00263|k562|ENSG00000197989|dwES	chr1	28579807	28579889	LARP4|HepG2	82
chr1	28579411	28580411	LINC00263|k562|ENSG00000197989|dwES	chr1	28579804	28579806	DKC1|HepG2	2
chr1	28579411	28580411	LINC00263|k562|ENSG00000197989|dwES	chr1	28579762	28579810	IGF2BP2|K562	48
chr1	28579411	28580411	LINC00263|k562|ENSG00000197989|dwES	chr1	28579763	28579767	U2AF1|K562	4
chr1	28579411	28580411	LINC00263|k562|ENSG00000197989|dwES	chr1	28579750	28579802	EFTUD2|K562	52
chr1	28579411	28580411	LINC00263|k562|ENSG00000197989|dwES	chr1	28580380	28580438	IGF2BP3|HepG2	31
chr1	28579411	28580411	LINC00263|k562|ENSG00000197989|dwES	chr1	28579807	28579844	FASTKD2|K562	37
chr1	28579411	28580411	LINC00263|k562|ENSG00000197989|dwES	chr1	28580403	28580434	DDX55|HepG2	8
chr1	28579411	28580411	LINC00263|k562|ENSG00000197989|dwES	chr1	28579761	28579797	HNRNPUL1|K562	36
chr1	28579411	28580411	LINC00263|k562|ENSG00000197989|dwES	chr1	28579799	28579891	UCHL5|HepG2	92
chr1	28579411	28580411	LINC00263|k562|ENSG00000197989|dwES	chr1	28580385	28580418	U2AF1|K562	26
chr1	28579411	28580411	LINC00263|k562|ENSG00000197989|dwES	chr1	28579837	28579848	DKC1|HepG2	11
chr1	28579411	28580411	LINC00263|k562|ENSG00000197989|dwES	chr1	28579803	28579859	GRWD1|HepG2	56
chr1	28579411	28580411	LINC00263|k562|ENSG00000197989|dwES	chr1	28580407	28580439	AUH|HepG2	4
chr1	28579411	28580411	LINC00263|k562|ENSG00000197989|dwES	chr1	28579760	28579772	SRSF9|HepG2	12
chr1	28579411	28580411	LINC00263|k562|ENSG00000197989|dwES	chr1	28580389	28580425	UPF1|K562	22
chr1	28579411	28580411	LINC00263|k562|ENSG00000197989|dwES	chr1	28580386	28580526	BUD13|K562	25
chr1	28579411	28580411	LINC00263|k562|ENSG00000197989|dwES	chr1	28580404	28580440	TRA2A|K562	7
chr1	28579411	28580411	LINC00263|k562|ENSG00000197989|dwES	chr1	28580385	28580442	DDX6|K562	26
chr1	28579411	28580411	LINC00263|k562|ENSG00000197989|dwES	chr1	28580400	28580420	SF3B4|K562	11
chr1	28579411	28580411	LINC00263|k562|ENSG00000197989|dwES	chr1	28579762	28579798	UCHL5|K562	36
chr1	28579411	28580411	LINC00263|k562|ENSG00000197989|dwES	chr1	28580378	28580408	FIP1L1|HEK293	30
chr1	28579411	28580411	LINC00263|k562|ENSG00000197989|dwES	chr1	28580271	28580300	PRPF8|K562	29
chr1	28579411	28580411	LINC00263|k562|ENSG00000197989|dwES	chr1	28580380	28580385	PTBP1|K562	5
chr1	28579411	28580411	LINC00263|k562|ENSG00000197989|dwES	chr1	28579832	28579845	UCHL5|K562	13
chr1	28579411	28580411	LINC00263|k562|ENSG00000197989|dwES	chr1	28580391	28580426	GNL3|K562	20
chr1	28579411	28580411	LINC00263|k562|ENSG00000197989|dwES	chr1	28579833	28579919	EFTUD2|HepG2	86
chr1	28579411	28580411	LINC00263|k562|ENSG00000197989|dwES	chr1	28579833	28579881	EXOSC5|K562	48
chr1	28579411	28580411	LINC00263|k562|ENSG00000197989|dwES	chr1	28579767	28579798	LSM11|K562	31
chr1	28579411	28580411	LINC00263|k562|ENSG00000197989|dwES	chr1	28579757	28579805	FKBP4|HepG2	48
chr1	28579411	28580411	LINC00263|k562|ENSG00000197989|dwES	chr1	28579766	28579787	SF3B4|HepG2	21
chr1	28579411	28580411	LINC00263|k562|ENSG00000197989|dwES	chr1	28579762	28579825	U2AF2|K562	63
chr1	28579411	28580411	LINC00263|k562|ENSG00000197989|dwES	chr1	28579805	28579917	EFTUD2|K562	112
chr1	28579411	28580411	LINC00263|k562|ENSG00000197989|dwES	chr1	28579760	28579780	BCCIP|HepG2	20
chr1	28579411	28580411	LINC00263|k562|ENSG00000197989|dwES	chr1	28579833	28579886	TRA2A|HepG2	53
chr1	28579411	28580411	LINC00263|k562|ENSG00000197989|dwES	chr1	28579919	28579951	HNRNPM|K562	32
chr1	28579411	28580411	LINC00263|k562|ENSG00000197989|dwES	chr1	28579784	28579889	AKAP8L|K562	105
chr1	28579411	28580411	LINC00263|k562|ENSG00000197989|dwES	chr1	28579767	28579796	DDX24|K562	29
chr1	28579411	28580411	LINC00263|k562|ENSG00000197989|dwES	chr1	28579825	28579842	SUGP2|HepG2	17
chr1	28579411	28580411	LINC00263|k562|ENSG00000197989|dwES	chr1	28579761	28579797	LARP4|K562	36
chr1	28579411	28580411	LINC00263|k562|ENSG00000197989|dwES	chr1	28580378	28580488	FBL|HEK293	33
chr1	28579411	28580411	LINC00263|k562|ENSG00000197989|dwES	chr1	28579880	28579890	XRCC6|K562	10
chr1	28579411	28580411	LINC00263|k562|ENSG00000197989|dwES	chr1	28580378	28580442	TAF15|K562	33
chr1	28579411	28580411	LINC00263|k562|ENSG00000197989|dwES	chr1	28579854	28579872	EIF3H|HepG2	18
chr1	28579411	28580411	LINC00263|k562|ENSG00000197989|dwES	chr1	28579759	28579800	LSM11|K562	41
chr1	28579411	28580411	LINC00263|k562|ENSG00000197989|dwES	chr1	28579871	28579874	NKRF|HepG2	3
chr1	28579411	28580411	LINC00263|k562|ENSG00000197989|dwES	chr1	28579768	28579894	METAP2|K562	126
chr1	28579411	28580411	LINC00263|k562|ENSG00000197989|dwES	chr1	28580381	28580445	DROSHA|K562	30
chr1	28579411	28580411	LINC00263|k562|ENSG00000197989|dwES	chr1	28579774	28579802	TRA2A|K562	28
chr1	28579411	28580411	LINC00263|k562|ENSG00000197989|dwES	chr1	28579836	28579857	RBM15|K562	21
chr1	28579411	28580411	LINC00263|k562|ENSG00000197989|dwES	chr1	28579777	28579895	CDC40|HepG2	118
chr1	28579411	28580411	LINC00263|k562|ENSG00000197989|dwES	chr1	28579776	28579839	HNRNPL|K562	63
chr1	28579411	28580411	LINC00263|k562|ENSG00000197989|dwES	chr1	28579833	28579875	SRSF9|HepG2	42
chr1	28579411	28580411	LINC00263|k562|ENSG00000197989|dwES	chr1	28579763	28579766	SLTM|HepG2	3
chr1	28579411	28580411	LINC00263|k562|ENSG00000197989|dwES	chr1	28579695	28579699	DDX55|K562	4
chr1	28579411	28580411	LINC00263|k562|ENSG00000197989|dwES	chr1	28580380	28580423	SF3A3|HepG2	31
chr1	28579411	28580411	LINC00263|k562|ENSG00000197989|dwES	chr1	28580378	28580468	EIF4A3|HeLa	33
chr1	28579411	28580411	LINC00263|k562|ENSG00000197989|dwES	chr1	28579772	28579830	PUS1|K562	58
chr1	28579411	28580411	LINC00263|k562|ENSG00000197989|dwES	chr1	28579765	28579795	HLTF|K562	30
chr1	28579411	28580411	LINC00263|k562|ENSG00000197989|dwES	chr1	28579765	28579815	DDX3X|K562	50
chr1	28579411	28580411	LINC00263|k562|ENSG00000197989|dwES	chr1	28580380	28580503	SLBP|K562	31
chr1	28579411	28580411	LINC00263|k562|ENSG00000197989|dwES	chr1	28580387	28580447	HNRNPK|HepG2	24
chr1	28579411	28580411	LINC00263|k562|ENSG00000197989|dwES	chr1	28580388	28580447	RPS11|K562	23
chr1	28579411	28580411	LINC00263|k562|ENSG00000197989|dwES	chr1	28579837	28579904	DDX55|K562	67
chr1	28579411	28580411	LINC00263|k562|ENSG00000197989|dwES	chr1	28580398	28580419	NOLC1|K562	13
chr1	28579411	28580411	LINC00263|k562|ENSG00000197989|dwES	chr1	28580379	28580517	SLTM|HepG2	32
chr1	28579411	28580411	LINC00263|k562|ENSG00000197989|dwES	chr1	28579542	28579562	NOLC1|K562	20
chr1	28579411	28580411	LINC00263|k562|ENSG00000197989|dwES	chr1	28579761	28579776	GNL3|K562	15
chr1	28579411	28580411	LINC00263|k562|ENSG00000197989|dwES	chr1	28579699	28579718	KHDRBS1|K562	19
chr1	28579411	28580411	LINC00263|k562|ENSG00000197989|dwES	chr1	28580394	28580430	HNRNPUL1|HepG2	17
chr1	28579411	28580411	LINC00263|k562|ENSG00000197989|dwES	chr1	28580382	28580507	TNRC6A|K562	29
chr1	28579411	28580411	LINC00263|k562|ENSG00000197989|dwES	chr1	28579770	28579888	TBRG4|HepG2	118
chr1	28579411	28580411	LINC00263|k562|ENSG00000197989|dwES	chr1	28579532	28579565	GRWD1|HepG2	33
chr1	28579411	28580411	LINC00263|k562|ENSG00000197989|dwES	chr1	28580383	28580495	XPO5|HepG2	28
chr1	28579411	28580411	LINC00263|k562|ENSG00000197989|dwES	chr1	28579971	28579978	BUD13|HepG2	7
chr1	28579411	28580411	LINC00263|k562|ENSG00000197989|dwES	chr1	28580389	28580497	RBM5|HepG2	22
chr1	28579411	28580411	LINC00263|k562|ENSG00000197989|dwES	chr1	28579464	28579515	TAF15|HepG2	51
chr1	28579411	28580411	LINC00263|k562|ENSG00000197989|dwES	chr1	28579776	28579793	ILF3|K562	17
chr1	28579411	28580411	LINC00263|k562|ENSG00000197989|dwES	chr1	28579761	28579798	RBM5|HepG2	37
chr1	28579411	28580411	LINC00263|k562|ENSG00000197989|dwES	chr1	28580382	28580405	SMNDC1|K562	23
chr1	28579411	28580411	LINC00263|k562|ENSG00000197989|dwES	chr1	28579755	28579808	AGO2|HEK293	53
chr1	28579411	28580411	LINC00263|k562|ENSG00000197989|dwES	chr1	28579777	28579800	UCHL5|HepG2	23
chr1	28579411	28580411	LINC00263|k562|ENSG00000197989|dwES	chr1	28579807	28579855	FUBP3|HepG2	48
chr1	28579411	28580411	LINC00263|k562|ENSG00000197989|dwES	chr1	28579770	28579800	TBRG4|K562	30
chr1	28579411	28580411	LINC00263|k562|ENSG00000197989|dwES	chr1	28580394	28580432	XRN2|HepG2	17
chr1	28579411	28580411	LINC00263|k562|ENSG00000197989|dwES	chr1	28579865	28579872	RBM22|HepG2	7
chr1	28579411	28580411	LINC00263|k562|ENSG00000197989|dwES	chr1	28579763	28579839	IGF2BP1|K562	76
chr1	28579411	28580411	LINC00263|k562|ENSG00000197989|dwES	chr1	28580384	28580393	PTBP1|HepG2	9
chr1	28579411	28580411	LINC00263|k562|ENSG00000197989|dwES	chr1	28580384	28580447	AUH|K562	27
chr1	28579411	28580411	LINC00263|k562|ENSG00000197989|dwES	chr1	28580390	28580437	ZNF622|K562	21
chr1	28579411	28580411	LINC00263|k562|ENSG00000197989|dwES	chr1	28579757	28579864	IGF2BP1|K562	107
chr1	28579411	28580411	LINC00263|k562|ENSG00000197989|dwES	chr1	28579806	28579864	IGF2BP3|HepG2	58
chr1	28579411	28580411	LINC00263|k562|ENSG00000197989|dwES	chr1	28579774	28579800	TRA2A|K562	26
chr1	28579411	28580411	LINC00263|k562|ENSG00000197989|dwES	chr1	28579797	28579844	TAF15|K562	47
chr1	28579411	28580411	LINC00263|k562|ENSG00000197989|dwES	chr1	28579807	28579847	EXOSC5|K562	40
chr1	28579411	28580411	LINC00263|k562|ENSG00000197989|dwES	chr1	28580405	28580420	SMNDC1|K562	6
chr1	28579411	28580411	LINC00263|k562|ENSG00000197989|dwES	chr1	28579831	28579876	TBRG4|K562	45
chr1	28579411	28580411	LINC00263|k562|ENSG00000197989|dwES	chr1	28579840	28579880	QKI|HepG2	40
chr1	28579411	28580411	LINC00263|k562|ENSG00000197989|dwES	chr1	28580390	28580438	ZRANB2|K562	21
chr1	28579411	28580411	LINC00263|k562|ENSG00000197989|dwES	chr1	28580397	28580434	POLR2G|HepG2	14
chr1	28579411	28580411	LINC00263|k562|ENSG00000197989|dwES	chr1	28579805	28579888	ZRANB2|K562	83
chr1	28579411	28580411	LINC00263|k562|ENSG00000197989|dwES	chr1	28579803	28579847	BCCIP|HepG2	44
chr1	28579411	28580411	LINC00263|k562|ENSG00000197989|dwES	chr1	28579801	28579848	FTO|K562	47
chr1	28579411	28580411	LINC00263|k562|ENSG00000197989|dwES	chr1	28580386	28580426	NCBP2|K562	25
chr1	28579411	28580411	LINC00263|k562|ENSG00000197989|dwES	chr1	28580394	28580432	AARS|K562	17
chr1	28579411	28580411	LINC00263|k562|ENSG00000197989|dwES	chr1	28579776	28579802	GNL3|K562	26
chr1	28579411	28580411	LINC00263|k562|ENSG00000197989|dwES	chr1	28580378	28580488	FUS|NA	33
chr1	28579411	28580411	LINC00263|k562|ENSG00000197989|dwES	chr1	28579764	28579810	DDX3X|K562	46
chr1	28579411	28580411	LINC00263|k562|ENSG00000197989|dwES	chr1	28579764	28579844	NONO|K562	80
chr1	28579411	28580411	LINC00263|k562|ENSG00000197989|dwES	chr1	28579761	28579763	LARP7|HepG2	2
chr1	28579411	28580411	LINC00263|k562|ENSG00000197989|dwES	chr1	28580395	28580446	CPSF6|K562	16
chr1	28579411	28580411	LINC00263|k562|ENSG00000197989|dwES	chr1	28579777	28579802	EIF3D|HepG2	25
chr1	28579411	28580411	LINC00263|k562|ENSG00000197989|dwES	chr1	28579960	28579979	TAF15|K562	19
chr1	28579411	28580411	LINC00263|k562|ENSG00000197989|dwES	chr1	28580387	28580510	POLR2G|HepG2	24
chr1	28579411	28580411	LINC00263|k562|ENSG00000197989|dwES	chr1	28579805	28579881	AGGF1|HepG2	76
chr1	28579411	28580411	LINC00263|k562|ENSG00000197989|dwES	chr1	28579581	28579588	SUB1|HepG2	7
chr1	28579411	28580411	LINC00263|k562|ENSG00000197989|dwES	chr1	28579862	28579872	NOLC1|HepG2	10
chr1	28579411	28580411	LINC00263|k562|ENSG00000197989|dwES	chr1	28579836	28579849	HNRNPUL1|K562	13
chr1	28579411	28580411	LINC00263|k562|ENSG00000197989|dwES	chr1	28580391	28580439	XRN2|K562	20
chr1	28579411	28580411	LINC00263|k562|ENSG00000197989|dwES	chr1	28579819	28579851	NOLC1|HepG2	32
chr1	28579411	28580411	LINC00263|k562|ENSG00000197989|dwES	chr1	28579816	28579820	TBRG4|HepG2	4
chr1	28579411	28580411	LINC00263|k562|ENSG00000197989|dwES	chr1	28579762	28579801	TROVE2|K562	39
chr1	28579411	28580411	LINC00263|k562|ENSG00000197989|dwES	chr1	28579774	28579840	SND1|HepG2	66
chr1	28579411	28580411	LINC00263|k562|ENSG00000197989|dwES	chr1	28579798	28579831	HLTF|K562	33
chr1	28579411	28580411	LINC00263|k562|ENSG00000197989|dwES	chr1	28580386	28580415	XRN2|HepG2	25
chr1	28579411	28580411	LINC00263|k562|ENSG00000197989|dwES	chr1	28579882	28579893	RPS5|HepG2	11
chr1	28579411	28580411	LINC00263|k562|ENSG00000197989|dwES	chr1	28579761	28579881	RBM27|K562	120
chr1	28579411	28580411	LINC00263|k562|ENSG00000197989|dwES	chr1	28579838	28579846	HNRNPUL1|K562	8
chr1	28579411	28580411	LINC00263|k562|ENSG00000197989|dwES	chr1	28580380	28580416	U2AF2|K562	31
chr1	28579411	28580411	LINC00263|k562|ENSG00000197989|dwES	chr1	28580384	28580444	RBM22|HepG2	27
chr1	28579411	28580411	LINC00263|k562|ENSG00000197989|dwES	chr1	28579762	28579775	HNRNPA1|HepG2	13
chr1	28579411	28580411	LINC00263|k562|ENSG00000197989|dwES	chr1	28580387	28580451	FXR2|K562	24
chr1	28579411	28580411	LINC00263|k562|ENSG00000197989|dwES	chr1	28579799	28579818	RBFOX2|K562	19
chr1	28579411	28580411	LINC00263|k562|ENSG00000197989|dwES	chr1	28579766	28579811	RBFOX2|HepG2	45
chr1	28579411	28580411	LINC00263|k562|ENSG00000197989|dwES	chr1	28580385	28580500	LARP7|HepG2	26
chr1	28579411	28580411	LINC00263|k562|ENSG00000197989|dwES	chr1	28579802	28579851	TRA2A|K562	49
chr1	28579411	28580411	LINC00263|k562|ENSG00000197989|dwES	chr1	28579756	28579806	XPO5|HepG2	50
chr1	28579411	28580411	LINC00263|k562|ENSG00000197989|dwES	chr1	28579851	28579854	NOL12|HepG2	3
chr1	28579411	28580411	LINC00263|k562|ENSG00000197989|dwES	chr1	28579804	28579846	HNRNPA1|HepG2	42
chr1	28579411	28580411	LINC00263|k562|ENSG00000197989|dwES	chr1	28579677	28579710	NPM1|K562	33
chr1	28579411	28580411	LINC00263|k562|ENSG00000197989|dwES	chr1	28580390	28580422	MTPAP|K562	21
chr1	28579411	28580411	LINC00263|k562|ENSG00000197989|dwES	chr1	28579887	28579893	NOLC1|K562	6
chr1	28579411	28580411	LINC00263|k562|ENSG00000197989|dwES	chr1	28579934	28579984	BUD13|K562	50
chr1	28579411	28580411	LINC00263|k562|ENSG00000197989|dwES	chr1	28579692	28579723	LIN28B|K562	31
chr1	28579411	28580411	LINC00263|k562|ENSG00000197989|dwES	chr1	28580092	28580103	HNRNPC|HepG2	11
chr1	28579411	28580411	LINC00263|k562|ENSG00000197989|dwES	chr1	28579658	28579715	SRSF1|K562	57
chr1	28579411	28580411	LINC00263|k562|ENSG00000197989|dwES	chr1	28579821	28579884	DHX30|K562	63
chr1	28579411	28580411	LINC00263|k562|ENSG00000197989|dwES	chr1	28579883	28579890	RBM22|HepG2	7
chr1	28579411	28580411	LINC00263|k562|ENSG00000197989|dwES	chr1	28579623	28579640	LARP4|HepG2	17
chr1	28579411	28580411	LINC00263|k562|ENSG00000197989|dwES	chr1	28579762	28579774	TRA2A|K562	12
chr1	28579411	28580411	LINC00263|k562|ENSG00000197989|dwES	chr1	28580386	28580448	CSTF2|HepG2	25
chr1	28579411	28580411	LINC00263|k562|ENSG00000197989|dwES	chr1	28579764	28579789	XRN2|HepG2	25
chr1	28579411	28580411	LINC00263|k562|ENSG00000197989|dwES	chr1	28579893	28579960	GRWD1|HepG2	67
chr1	28579411	28580411	LINC00263|k562|ENSG00000197989|dwES	chr1	28580396	28580427	SUGP2|HepG2	15
chr1	28579411	28580411	LINC00263|k562|ENSG00000197989|dwES	chr1	28579802	28579840	QKI|HepG2	38
chr1	28579411	28580411	LINC00263|k562|ENSG00000197989|dwES	chr1	28579762	28579774	BCCIP|HepG2	12
chr1	28579411	28580411	LINC00263|k562|ENSG00000197989|dwES	chr1	28579814	28579832	SND1|HepG2	18
chr1	28579411	28580411	LINC00263|k562|ENSG00000197989|dwES	chr1	28580393	28580402	PTBP1|K562	9
chr1	28579411	28580411	LINC00263|k562|ENSG00000197989|dwES	chr1	28579798	28579820	NOL12|HepG2	22
chr1	28579411	28580411	LINC00263|k562|ENSG00000197989|dwES	chr1	28580396	28580429	RBM22|HepG2	15
chr1	28579411	28580411	LINC00263|k562|ENSG00000197989|dwES	chr1	28579789	28579813	DDX3X|HepG2	24
chr1	28579411	28580411	LINC00263|k562|ENSG00000197989|dwES	chr1	28579844	28579889	POLR2G|HepG2	45
chr1	28579411	28580411	LINC00263|k562|ENSG00000197989|dwES	chr1	28579806	28579809	DKC1|HepG2	3
chr1	28579411	28580411	LINC00263|k562|ENSG00000197989|dwES	chr1	28579761	28579803	NCBP2|HepG2	42
chr1	28579411	28580411	LINC00263|k562|ENSG00000197989|dwES	chr1	28580397	28580433	NONO|K562	14
chr1	28579411	28580411	LINC00263|k562|ENSG00000197989|dwES	chr1	28579751	28579797	TAF15|K562	46
chr1	28579411	28580411	LINC00263|k562|ENSG00000197989|dwES	chr1	28579851	28579860	NOLC1|K562	9
chr1	28579411	28580411	LINC00263|k562|ENSG00000197989|dwES	chr1	28579852	28579871	EIF3H|HepG2	19
chr1	28579411	28580411	LINC00263|k562|ENSG00000197989|dwES	chr1	28580394	28580405	TROVE2|K562	11
chr1	28579411	28580411	LINC00263|k562|ENSG00000197989|dwES	chr1	28579809	28579838	LSM11|K562	29
chr1	28579411	28580411	LINC00263|k562|ENSG00000197989|dwES	chr1	28579798	28579826	DROSHA|K562	28
chr1	28579411	28580411	LINC00263|k562|ENSG00000197989|dwES	chr1	28579838	28579848	EIF3H|HepG2	10
chr1	28579411	28580411	LINC00263|k562|ENSG00000197989|dwES	chr1	28579749	28579798	PRPF8|K562	49
chr1	28579411	28580411	LINC00263|k562|ENSG00000197989|dwES	chr1	28579530	28579561	FAM120A|K562	31
chr1	28579411	28580411	LINC00263|k562|ENSG00000197989|dwES	chr1	28579674	28579709	FAM120A|HepG2	35
chr1	28579411	28580411	LINC00263|k562|ENSG00000197989|dwES	chr1	28579800	28579833	EXOSC5|K562	33
chr1	28579411	28580411	LINC00263|k562|ENSG00000197989|dwES	chr1	28579846	28579856	IGF2BP3|HepG2	10
chr1	28579411	28580411	LINC00263|k562|ENSG00000197989|dwES	chr1	28579783	28579831	AUH|HepG2	48
chr1	28579411	28580411	LINC00263|k562|ENSG00000197989|dwES	chr1	28580395	28580400	SMNDC1|K562	5
chr1	28579411	28580411	LINC00263|k562|ENSG00000197989|dwES	chr1	28579850	28579871	UCHL5|HepG2	21
chr1	28579411	28580411	LINC00263|k562|ENSG00000197989|dwES	chr1	28579831	28579864	XRCC6|K562	33
chr1	28579411	28580411	LINC00263|k562|ENSG00000197989|dwES	chr1	28580399	28580444	DDX42|K562	12
chr1	28579411	28580411	LINC00263|k562|ENSG00000197989|dwES	chr1	28579763	28579796	GNL3|K562	33
chr1	28579411	28580411	LINC00263|k562|ENSG00000197989|dwES	chr1	28579879	28579977	PRPF8|K562	98
chr1	28579411	28580411	LINC00263|k562|ENSG00000197989|dwES	chr1	28579818	28579830	UCHL5|HepG2	12
chr1	28579411	28580411	LINC00263|k562|ENSG00000197989|dwES	chr1	28579757	28579804	FXR2|K562	47
chr1	28579411	28580411	LINC00263|k562|ENSG00000197989|dwES	chr1	28579758	28579775	SMNDC1|HepG2	17
chr1	28579411	28580411	LINC00263|k562|ENSG00000197989|dwES	chr1	28580381	28580422	DDX59|HepG2	30
chr1	28579411	28580411	LINC00263|k562|ENSG00000197989|dwES	chr1	28579805	28579849	FKBP4|HepG2	44
chr1	28579411	28580411	LINC00263|k562|ENSG00000197989|dwES	chr1	28579534	28579572	BUD13|K562	38
chr1	28579411	28580411	LINC00263|k562|ENSG00000197989|dwES	chr1	28580400	28580426	GTF2F1|HepG2	11
chr1	28579411	28580411	LINC00263|k562|ENSG00000197989|dwES	chr1	28580384	28580423	AGGF1|HepG2	27
chr1	28579411	28580411	LINC00263|k562|ENSG00000197989|dwES	chr1	28579762	28579797	RBFOX2|K562	35
chr1	28579411	28580411	LINC00263|k562|ENSG00000197989|dwES	chr1	28579870	28579881	HLTF|K562	11
chr1	28579411	28580411	LINC00263|k562|ENSG00000197989|dwES	chr1	28579784	28579830	SND1|K562	46
chr1	28579411	28580411	LINC00263|k562|ENSG00000197989|dwES	chr1	28579765	28579805	ZRANB2|K562	40
chr1	28579411	28580411	LINC00263|k562|ENSG00000197989|dwES	chr1	28579754	28579808	SLTM|K562	54
chr1	28579411	28580411	LINC00263|k562|ENSG00000197989|dwES	chr1	28579813	28579827	TROVE2|HepG2	14
chr1	28579411	28580411	LINC00263|k562|ENSG00000197989|dwES	chr1	28579772	28579878	QKI|K562	106
chr1	28579411	28580411	LINC00263|k562|ENSG00000197989|dwES	chr1	28579926	28579981	UCHL5|HepG2	55
chr1	28579411	28580411	LINC00263|k562|ENSG00000197989|dwES	chr1	28579760	28579796	FASTKD2|K562	36
chr1	28579411	28580411	LINC00263|k562|ENSG00000197989|dwES	chr1	28579944	28579988	U2AF2|HepG2	44
chr1	28579411	28580411	LINC00263|k562|ENSG00000197989|dwES	chr1	28579580	28579739	KHSRP|K562	159
chr1	28579411	28580411	LINC00263|k562|ENSG00000197989|dwES	chr1	28579762	28579828	TIA1|K562	66
chr1	28579411	28580411	LINC00263|k562|ENSG00000197989|dwES	chr1	28579847	28579853	NOLC1|HepG2	6
chr1	28579411	28580411	LINC00263|k562|ENSG00000197989|dwES	chr1	28580378	28580488	LIN28A|HEK293	33
chr1	28579411	28580411	LINC00263|k562|ENSG00000197989|dwES	chr1	28580397	28580431	FAM120A|HepG2	14
chr1	28579411	28580411	LINC00263|k562|ENSG00000197989|dwES	chr1	28579797	28579830	HNRNPM|HepG2	33
chr1	28579411	28580411	LINC00263|k562|ENSG00000197989|dwES	chr1	28579805	28579836	XRCC6|HepG2	31
chr1	28579411	28580411	LINC00263|k562|ENSG00000197989|dwES	chr1	28579812	28579850	DDX24|K562	38
chr1	28579411	28580411	LINC00263|k562|ENSG00000197989|dwES	chr1	28580382	28580404	TRA2A|K562	22
chr1	28579411	28580411	LINC00263|k562|ENSG00000197989|dwES	chr1	28579781	28579797	LARP4|HepG2	16
chr1	28579411	28580411	LINC00263|k562|ENSG00000197989|dwES	chr1	28579687	28579710	SAFB2|K562	23
chr1	28579411	28580411	LINC00263|k562|ENSG00000197989|dwES	chr1	28579770	28579791	NOLC1|HepG2	21
chr1	28579411	28580411	LINC00263|k562|ENSG00000197989|dwES	chr1	28579782	28579834	ZNF622|K562	52
chr1	28579411	28580411	LINC00263|k562|ENSG00000197989|dwES	chr1	28579533	28579605	PRPF8|K562	72
chr1	28579411	28580411	LINC00263|k562|ENSG00000197989|dwES	chr1	28580356	28580364	TIA1|K562	8
chr1	28579411	28580411	LINC00263|k562|ENSG00000197989|dwES	chr1	28579801	28579846	GTF2F1|HepG2	45
chr1	28579411	28580411	LINC00263|k562|ENSG00000197989|dwES	chr1	28579841	28579873	DDX3X|HepG2	32
chr1	28579411	28580411	LINC00263|k562|ENSG00000197989|dwES	chr1	28579845	28579882	UCHL5|K562	37
chr1	28579411	28580411	LINC00263|k562|ENSG00000197989|dwES	chr1	28580379	28580391	DKC1|HepG2	12
chr1	28579411	28580411	LINC00263|k562|ENSG00000197989|dwES	chr1	28579759	28579827	PRPF8|K562	68
chr1	28579411	28580411	LINC00263|k562|ENSG00000197989|dwES	chr1	28579804	28579831	EIF3D|HepG2	27
chr1	28579411	28580411	LINC00263|k562|ENSG00000197989|dwES	chr1	28580409	28580436	AGGF1|K562	2
chr1	28579411	28580411	LINC00263|k562|ENSG00000197989|dwES	chr1	28579532	28579560	YBX3|K562	28
chr1	28579411	28580411	LINC00263|k562|ENSG00000197989|dwES	chr1	28579813	28579830	AUH|K562	17
chr1	28579411	28580411	LINC00263|k562|ENSG00000197989|dwES	chr1	28580395	28580442	HNRNPL|K562	16
chr1	28579411	28580411	LINC00263|k562|ENSG00000197989|dwES	chr1	28579778	28579789	PPIG|HepG2	11
chr1	28579411	28580411	LINC00263|k562|ENSG00000197989|dwES	chr1	28579759	28579794	KHDRBS1|K562	35
chr1	28579411	28580411	LINC00263|k562|ENSG00000197989|dwES	chr1	28580090	28580137	HNRNPC|HepG2	47
chr1	28579411	28580411	LINC00263|k562|ENSG00000197989|dwES	chr1	28580378	28580408	AGO2|HEK293	30
chr1	28579411	28580411	LINC00263|k562|ENSG00000197989|dwES	chr1	28579824	28579835	NOLC1|HepG2	11
chr1	28579411	28580411	LINC00263|k562|ENSG00000197989|dwES	chr1	28579636	28579722	KHSRP|K562	86
chr1	28579411	28580411	LINC00263|k562|ENSG00000197989|dwES	chr1	28580396	28580431	DDX24|K562	15
chr1	28579411	28580411	LINC00263|k562|ENSG00000197989|dwES	chr1	28579827	28579866	XRN2|HepG2	39
chr1	28579411	28580411	LINC00263|k562|ENSG00000197989|dwES	chr1	28580410	28580425	CDC40|HepG2	1
chr1	28579411	28580411	LINC00263|k562|ENSG00000197989|dwES	chr1	28580378	28580448	NOP58|HEK293	33
chr1	28579411	28580411	LINC00263|k562|ENSG00000197989|dwES	chr1	28579839	28579841	PTBP1|HepG2	2
chr1	28579411	28580411	LINC00263|k562|ENSG00000197989|dwES	chr1	28579832	28579847	SF3B4|K562	15
chr1	28579411	28580411	LINC00263|k562|ENSG00000197989|dwES	chr1	28579777	28579790	SLTM|HepG2	13
chr1	28579411	28580411	LINC00263|k562|ENSG00000197989|dwES	chr1	28579690	28579714	U2AF2|HepG2	24
chr1	28579411	28580411	LINC00263|k562|ENSG00000197989|dwES	chr1	28579895	28579969	SRSF1|K562	74
chr1	28579411	28580411	LINC00263|k562|ENSG00000197989|dwES	chr1	28580394	28580501	HNRNPM|HepG2	17
chr1	28579411	28580411	LINC00263|k562|ENSG00000197989|dwES	chr1	28580399	28580446	SUPV3L1|HepG2	12
chr1	28579411	28580411	LINC00263|k562|ENSG00000197989|dwES	chr1	28579760	28579773	HNRNPUL1|HepG2	13
chr1	28579411	28580411	LINC00263|k562|ENSG00000197989|dwES	chr1	28579757	28579895	BUD13|HepG2	138
chr1	28579411	28580411	LINC00263|k562|ENSG00000197989|dwES	chr1	28579818	28579826	PPIL4|K562	8
chr1	28579411	28580411	LINC00263|k562|ENSG00000197989|dwES	chr1	28579833	28579892	NKRF|HepG2	59
chr1	28579411	28580411	LINC00263|k562|ENSG00000197989|dwES	chr1	28579764	28579796	AARS|K562	32
chr1	28579411	28580411	LINC00263|k562|ENSG00000197989|dwES	chr1	28579591	28579620	BUD13|HepG2	29
chr1	28579411	28580411	LINC00263|k562|ENSG00000197989|dwES	chr1	28579600	28579648	SF3A3|HepG2	48
chr1	28579411	28580411	LINC00263|k562|ENSG00000197989|dwES	chr1	28580378	28580488	TIA1|HeLa	33
chr1	28579411	28580411	LINC00263|k562|ENSG00000197989|dwES	chr1	28579764	28579842	DHX30|HepG2	78
chr1	28579411	28580411	LINC00263|k562|ENSG00000197989|dwES	chr1	28580390	28580448	DHX30|HepG2	21
chr1	28579411	28580411	LINC00263|k562|ENSG00000197989|dwES	chr1	28579758	28579851	SLBP|K562	93
chr1	28579411	28580411	LINC00263|k562|ENSG00000197989|dwES	chr1	28579802	28579873	EFTUD2|K562	71
chr1	28579411	28580411	LINC00263|k562|ENSG00000197989|dwES	chr1	28580388	28580445	U2AF2|K562	23
chr1	28579411	28580411	LINC00263|k562|ENSG00000197989|dwES	chr1	28579963	28579977	BUD13|K562	14
chr1	28579411	28580411	LINC00263|k562|ENSG00000197989|dwES	chr1	28580378	28580427	SFPQ|HepG2	33
chr1	28579411	28580411	LINC00263|k562|ENSG00000197989|dwES	chr1	28579771	28579795	SF3B4|K562	24
chr1	28579411	28580411	LINC00263|k562|ENSG00000197989|dwES	chr1	28580372	28580496	IGF2BP1|K562	39
chr1	28579411	28580411	LINC00263|k562|ENSG00000197989|dwES	chr1	28579831	28579895	RPS3|HepG2	64
chr1	28579411	28580411	LINC00263|k562|ENSG00000197989|dwES	chr1	28579560	28579575	PPIG|HepG2	15
chr1	28579411	28580411	LINC00263|k562|ENSG00000197989|dwES	chr1	28579808	28579832	RPS3|K562	24
chr1	28579411	28580411	LINC00263|k562|ENSG00000197989|dwES	chr1	28579525	28579553	CDC40|HepG2	28
chr1	28579411	28580411	LINC00263|k562|ENSG00000197989|dwES	chr1	28579822	28579861	RBFOX2|HepG2	39
chr1	28579411	28580411	LINC00263|k562|ENSG00000197989|dwES	chr1	28579540	28579548	UCHL5|HepG2	8
chr1	28579411	28580411	LINC00263|k562|ENSG00000197989|dwES	chr1	28579776	28579798	AKAP8L|K562	22
chr1	28579411	28580411	LINC00263|k562|ENSG00000197989|dwES	chr1	28579847	28579882	SF3B4|K562	35
chr1	28579411	28580411	LINC00263|k562|ENSG00000197989|dwES	chr1	28579850	28579872	YBX3|K562	22
chr1	28579411	28580411	LINC00263|k562|ENSG00000197989|dwES	chr1	28579760	28579802	SRSF9|HepG2	42
chr1	28579411	28580411	LINC00263|k562|ENSG00000197989|dwES	chr1	28580378	28580448	FBL|HEK293	33
chr1	28579411	28580411	LINC00263|k562|ENSG00000197989|dwES	chr1	28580389	28580442	RBM15|K562	22
chr1	28579411	28580411	LINC00263|k562|ENSG00000197989|dwES	chr1	28579600	28579639	LSM11|HepG2	39
chr1	28579411	28580411	LINC00263|k562|ENSG00000197989|dwES	chr1	28579835	28579839	PTBP1|HepG2	4
chr1	28579411	28580411	LINC00263|k562|ENSG00000197989|dwES	chr1	28579762	28579850	FTO|K562	88
chr1	28579411	28580411	LINC00263|k562|ENSG00000197989|dwES	chr1	28579530	28579540	DGCR8|K562	10
chr1	28579411	28580411	LINC00263|k562|ENSG00000197989|dwES	chr1	28579776	28579840	LARP7|K562	64
chr1	28579411	28580411	LINC00263|k562|ENSG00000197989|dwES	chr1	28579847	28579882	TROVE2|HepG2	35
chr1	28579411	28580411	LINC00263|k562|ENSG00000197989|dwES	chr1	28579591	28579621	BUD13|HepG2	30
chr1	28579411	28580411	LINC00263|k562|ENSG00000197989|dwES	chr1	28579898	28579950	PRPF8|K562	52
chr1	28579411	28580411	LINC00263|k562|ENSG00000197989|dwES	chr1	28579774	28579798	BCCIP|HepG2	24
chr1	28579411	28580411	LINC00263|k562|ENSG00000197989|dwES	chr1	28579532	28579541	SUB1|HepG2	9
chr1	28579411	28580411	LINC00263|k562|ENSG00000197989|dwES	chr1	28579822	28579831	RPS3|HepG2	9
chr1	28579411	28580411	LINC00263|k562|ENSG00000197989|dwES	chr1	28579758	28579800	DDX3X|HepG2	42
chr1	28579411	28580411	LINC00263|k562|ENSG00000197989|dwES	chr1	28579759	28579803	DHX30|HepG2	44
chr1	28579411	28580411	LINC00263|k562|ENSG00000197989|dwES	chr1	28580403	28580409	NOLC1|HepG2	6
chr1	28579411	28580411	LINC00263|k562|ENSG00000197989|dwES	chr1	28579842	28579888	GEMIN5|K562	46
chr1	28579411	28580411	LINC00263|k562|ENSG00000197989|dwES	chr1	28579824	28579830	EIF3H|HepG2	6
chr1	28579411	28580411	LINC00263|k562|ENSG00000197989|dwES	chr1	28579795	28579832	SF3B4|K562	37
chr1	28579411	28580411	LINC00263|k562|ENSG00000197989|dwES	chr1	28579801	28579833	U2AF1|HepG2	32
chr1	28579411	28580411	LINC00263|k562|ENSG00000197989|dwES	chr1	28579778	28579820	PUM2|K562	42
chr1	28579411	28580411	LINC00263|k562|ENSG00000197989|dwES	chr1	28579808	28579858	ILF3|HepG2	50
chr1	28579411	28580411	LINC00263|k562|ENSG00000197989|dwES	chr1	28579832	28579874	SRSF7|HepG2	42
chr1	28579411	28580411	LINC00263|k562|ENSG00000197989|dwES	chr1	28580400	28580421	TRA2A|K562	11
chr1	28579411	28580411	LINC00263|k562|ENSG00000197989|dwES	chr1	28579769	28579799	UCHL5|HepG2	30
chr1	28579411	28580411	LINC00263|k562|ENSG00000197989|dwES	chr1	28579784	28579799	SMNDC1|K562	15
chr1	28579411	28580411	LINC00263|k562|ENSG00000197989|dwES	chr1	28579782	28579865	GRSF1|HepG2	83
chr1	28579411	28580411	LINC00263|k562|ENSG00000197989|dwES	chr1	28579831	28579895	LSM11|HepG2	64
chr1	28579411	28580411	LINC00263|k562|ENSG00000197989|dwES	chr1	28580386	28580442	SND1|HepG2	25
chr1	28579411	28580411	LINC00263|k562|ENSG00000197989|dwES	chr1	28580403	28580425	NCBP2|HepG2	8
chr1	28579411	28580411	LINC00263|k562|ENSG00000197989|dwES	chr1	28580409	28580434	METAP2|K562	2
chr1	28579411	28580411	LINC00263|k562|ENSG00000197989|dwES	chr1	28580380	28580430	GRSF1|HepG2	31
chr1	28579411	28580411	LINC00263|k562|ENSG00000197989|dwES	chr1	28579539	28579558	HNRNPU|K562	19
chr1	28579411	28580411	LINC00263|k562|ENSG00000197989|dwES	chr1	28579588	28579652	SF3B4|HepG2	64
chr1	28579411	28580411	LINC00263|k562|ENSG00000197989|dwES	chr1	28580385	28580441	RPS3|HepG2	26
chr1	28579411	28580411	LINC00263|k562|ENSG00000197989|dwES	chr1	28579537	28579558	RBFOX2|K562	21
chr1	28579411	28580411	LINC00263|k562|ENSG00000197989|dwES	chr1	28579832	28579889	AGGF1|HepG2	57
chr1	28579411	28580411	LINC00263|k562|ENSG00000197989|dwES	chr1	28579872	28579876	NOLC1|HepG2	4
chr1	28579411	28580411	LINC00263|k562|ENSG00000197989|dwES	chr1	28580395	28580428	LSM11|HepG2	16
chr1	28579411	28580411	LINC00263|k562|ENSG00000197989|dwES	chr1	28579801	28579843	SUB1|HepG2	42
chr1	28579411	28580411	LINC00263|k562|ENSG00000197989|dwES	chr1	28580387	28580512	HNRNPA1|HepG2	24
chr1	28579411	28580411	LINC00263|k562|ENSG00000197989|dwES	chr1	28579906	28579983	SRSF7|K562	77
chr1	28579411	28580411	LINC00263|k562|ENSG00000197989|dwES	chr1	28580398	28580425	LSM11|K562	13
chr1	28579411	28580411	LINC00263|k562|ENSG00000197989|dwES	chr1	28580401	28580422	PTBP1|HepG2	10
chr1	28579411	28580411	LINC00263|k562|ENSG00000197989|dwES	chr1	28579761	28579800	METAP2|K562	39
chr1	28579411	28580411	LINC00263|k562|ENSG00000197989|dwES	chr1	28580409	28580421	NOLC1|HepG2	2
chr1	28579411	28580411	LINC00263|k562|ENSG00000197989|dwES	chr1	28580393	28580442	RBM15|HepG2	18
chr1	28579411	28580411	LINC00263|k562|ENSG00000197989|dwES	chr1	28579466	28579488	EFTUD2|K562	22
chr1	28579411	28580411	LINC00263|k562|ENSG00000197989|dwES	chr1	28579779	28579832	ZNF622|K562	53
chr1	28579411	28580411	LINC00263|k562|ENSG00000197989|dwES	chr1	28579772	28579799	SND1|HepG2	27
chr1	28579411	28580411	LINC00263|k562|ENSG00000197989|dwES	chr1	28579760	28579854	HNRNPK|K562	94
chr1	28579411	28580411	LINC00263|k562|ENSG00000197989|dwES	chr1	28579801	28579846	TROVE2|K562	45
chr1	28579411	28580411	LINC00263|k562|ENSG00000197989|dwES	chr1	28579927	28579942	DDX42|K562	15
chr1	28579411	28580411	LINC00263|k562|ENSG00000197989|dwES	chr1	28579799	28579806	PTBP1|HepG2	7
chr1	28579411	28580411	LINC00263|k562|ENSG00000197989|dwES	chr1	28579782	28579796	TBRG4|K562	14
chr1	28579411	28580411	LINC00263|k562|ENSG00000197989|dwES	chr1	28579762	28579798	RPS5|HepG2	36
chr1	28579411	28580411	LINC00263|k562|ENSG00000197989|dwES	chr1	28579760	28579796	BUD13|K562	36
chr1	28579411	28580411	LINC00263|k562|ENSG00000197989|dwES	chr1	28580379	28580426	PCBP2|HepG2	32
chr1	28579411	28580411	LINC00263|k562|ENSG00000197989|dwES	chr1	28580380	28580400	SF3B4|K562	20
chr1	28579411	28580411	LINC00263|k562|ENSG00000197989|dwES	chr1	28579853	28579881	NOLC1|K562	28
chr1	28579411	28580411	LINC00263|k562|ENSG00000197989|dwES	chr1	28580385	28580393	PTBP1|K562	8
chr1	28579411	28580411	LINC00263|k562|ENSG00000197989|dwES	chr1	28579812	28579830	UCHL5|K562	18
chr1	28579411	28580411	LINC00263|k562|ENSG00000197989|dwES	chr1	28579775	28579834	EIF3H|HepG2	59
chr1	28579411	28580411	LINC00263|k562|ENSG00000197989|dwES	chr1	28579758	28579854	GTF2F1|HepG2	96
chr1	28579411	28580411	LINC00263|k562|ENSG00000197989|dwES	chr1	28580405	28580417	SND1|K562	6
chr1	28579411	28580411	LINC00263|k562|ENSG00000197989|dwES	chr1	28579800	28579832	TBRG4|K562	32
chr1	28579411	28580411	LINC00263|k562|ENSG00000197989|dwES	chr1	28579771	28579853	CSTF2T|HepG2	82
chr1	28579411	28580411	LINC00263|k562|ENSG00000197989|dwES	chr1	28579851	28579877	PTBP1|HepG2	26
chr1	28579411	28580411	LINC00263|k562|ENSG00000197989|dwES	chr1	28579632	28579688	CSTF2|HeLa	56
chr1	28579411	28580411	LINC00263|k562|ENSG00000197989|dwES	chr1	28579758	28579832	AGGF1|HepG2	74
chr1	28579411	28580411	LINC00263|k562|ENSG00000197989|dwES	chr1	28580402	28580431	LARP4|HepG2	9
chr1	28579411	28580411	LINC00263|k562|ENSG00000197989|dwES	chr1	28579871	28579879	EIF3H|HepG2	8
chr1	28579411	28580411	LINC00263|k562|ENSG00000197989|dwES	chr1	28579850	28579888	DDX59|HepG2	38
chr1	28579411	28580411	LINC00263|k562|ENSG00000197989|dwES	chr1	28579831	28579880	HLTF|K562	49
chr1	28579411	28580411	LINC00263|k562|ENSG00000197989|dwES	chr1	28580383	28580498	HNRNPK|K562	28
chr1	28579411	28580411	LINC00263|k562|ENSG00000197989|dwES	chr1	28579607	28579638	TAF15|K562	31
chr1	28579411	28580411	LINC00263|k562|ENSG00000197989|dwES	chr1	28579801	28579830	SMNDC1|HepG2	29
chr1	28579411	28580411	LINC00263|k562|ENSG00000197989|dwES	chr1	28579773	28579839	SRSF7|K562	66
chr1	28579411	28580411	LINC00263|k562|ENSG00000197989|dwES	chr1	28579758	28579833	EFTUD2|HepG2	75
chr1	28579411	28580411	LINC00263|k562|ENSG00000197989|dwES	chr1	28579785	28579816	HNRNPUL1|HepG2	31
chr1	28579411	28580411	LINC00263|k562|ENSG00000197989|dwES	chr1	28580387	28580448	DDX3X|HepG2	24
chr1	28579411	28580411	LINC00263|k562|ENSG00000197989|dwES	chr1	28579596	28579628	TAF15|HepG2	32
chr1	28579411	28580411	LINC00263|k562|ENSG00000197989|dwES	chr1	28579786	28579837	SRSF1|K562	51
chr1	28579411	28580411	LINC00263|k562|ENSG00000197989|dwES	chr1	28580380	28580393	NOLC1|HepG2	13
chr1	28579411	28580411	LINC00263|k562|ENSG00000197989|dwES	chr1	28580402	28580405	DKC1|HepG2	3
chr1	28579411	28580411	LINC00263|k562|ENSG00000197989|dwES	chr1	28579962	28579990	U2AF1|K562	28
chr1	28579411	28580411	LINC00263|k562|ENSG00000197989|dwES	chr1	28579763	28579838	EWSR1|K562	75
chr1	28579411	28580411	LINC00263|k562|ENSG00000197989|dwES	chr1	28579883	28579893	NOL12|HepG2	10
chr1	28579411	28580411	LINC00263|k562|ENSG00000197989|dwES	chr1	28579871	28579898	PRPF8|K562	27
chr1	28579411	28580411	LINC00263|k562|ENSG00000197989|dwES	chr1	28579805	28579834	LSM11|K562	29
chr1	28579411	28580411	LINC00263|k562|ENSG00000197989|dwES	chr1	28579762	28579843	PCBP2|HepG2	81
chr1	28579411	28580411	LINC00263|k562|ENSG00000197989|dwES	chr1	28579761	28579798	TROVE2|HepG2	37
chr1	28579411	28580411	LINC00263|k562|ENSG00000197989|dwES	chr1	28579753	28579819	SAFB2|K562	66
chr1	28579411	28580411	LINC00263|k562|ENSG00000197989|dwES	chr1	28579775	28579804	HNRNPA1|HepG2	29
chr1	28579411	28580411	LINC00263|k562|ENSG00000197989|dwES	chr1	28579475	28579500	EFTUD2|HepG2	25
chr1	28579411	28580411	LINC00263|k562|ENSG00000197989|dwES	chr1	28579824	28579872	RPS11|K562	48
chr1	28579411	28580411	LINC00263|k562|ENSG00000197989|dwES	chr1	28580397	28580421	NOLC1|HepG2	14
chr1	28579411	28580411	LINC00263|k562|ENSG00000197989|dwES	chr1	28579803	28579886	DHX30|HepG2	83
chr1	28579411	28580411	LINC00263|k562|ENSG00000197989|dwES	chr1	28579760	28579811	PPIG|HepG2	51
chr1	28579411	28580411	LINC00263|k562|ENSG00000197989|dwES	chr1	28579860	28579883	NOLC1|K562	23
chr1	28579411	28580411	LINC00263|k562|ENSG00000197989|dwES	chr1	28579791	28579812	DGCR8|HepG2	21
chr1	28579411	28580411	LINC00263|k562|ENSG00000197989|dwES	chr1	28579767	28579798	HNRNPM|K562	31
chr1	28579411	28580411	LINC00263|k562|ENSG00000197989|dwES	chr1	28579847	28579851	PTBP1|HepG2	4
chr1	28579411	28580411	LINC00263|k562|ENSG00000197989|dwES	chr1	28579829	28579833	TNRC6A|K562	4
chr1	28579411	28580411	LINC00263|k562|ENSG00000197989|dwES	chr1	28579832	28579906	EFTUD2|HepG2	74
chr1	28579411	28580411	LINC00263|k562|ENSG00000197989|dwES	chr1	28580402	28580423	NOL12|HepG2	9
chr1	28579411	28580411	LINC00263|k562|ENSG00000197989|dwES	chr1	28579769	28579804	SUGP2|HepG2	35
chr1	28579411	28580411	LINC00263|k562|ENSG00000197989|dwES	chr1	28579931	28579978	SRSF1|HepG2	47
chr1	28579411	28580411	LINC00263|k562|ENSG00000197989|dwES	chr1	28580393	28580397	NOLC1|HepG2	4
chr1	28579411	28580411	LINC00263|k562|ENSG00000197989|dwES	chr1	28579911	28579941	SUB1|HepG2	30
chr1	28579411	28580411	LINC00263|k562|ENSG00000197989|dwES	chr1	28579830	28579850	UCHL5|HepG2	20
chr1	28579411	28580411	LINC00263|k562|ENSG00000197989|dwES	chr1	28580386	28580507	AARS|K562	25
chr1	28579411	28580411	LINC00263|k562|ENSG00000197989|dwES	chr1	28579802	28579851	AUH|HepG2	49
chr1	28579411	28580411	LINC00263|k562|ENSG00000197989|dwES	chr1	28579760	28579849	LARP7|HepG2	89
chr1	28579411	28580411	LINC00263|k562|ENSG00000197989|dwES	chr1	28579764	28579797	PTBP1|HepG2	33
chr1	28579411	28580411	LINC00263|k562|ENSG00000197989|dwES	chr1	28579774	28579817	TARDBP|K562	43
chr1	28579411	28580411	LINC00263|k562|ENSG00000197989|dwES	chr1	28580400	28580423	AUH|HepG2	11
chr1	28579411	28580411	LINC00263|k562|ENSG00000197989|dwES	chr1	28579698	28579711	NONO|K562	13
chr1	28579411	28580411	LINC00263|k562|ENSG00000197989|dwES	chr1	28579802	28579803	NOLC1|HepG2	1
chr1	28579411	28580411	LINC00263|k562|ENSG00000197989|dwES	chr1	28580401	28580434	DDX59|HepG2	10
chr1	28579411	28580411	LINC00263|k562|ENSG00000197989|dwES	chr1	28579807	28579835	GNL3|K562	28
chr1	28579411	28580411	LINC00263|k562|ENSG00000197989|dwES	chr1	28579824	28579836	NOL12|HepG2	12
chr1	28579411	28580411	LINC00263|k562|ENSG00000197989|dwES	chr1	28580383	28580501	SBDS|K562	28
chr1	28579411	28580411	LINC00263|k562|ENSG00000197989|dwES	chr1	28579904	28579944	PPIG|HepG2	40
chr1	28579411	28580411	LINC00263|k562|ENSG00000197989|dwES	chr1	28580382	28580428	FAM120A|K562	29
chr1	28579411	28580411	LINC00263|k562|ENSG00000197989|dwES	chr1	28580380	28580456	GTF2F1|HepG2	31
chr1	28579411	28580411	LINC00263|k562|ENSG00000197989|dwES	chr1	28579603	28579651	TIA1|HepG2	48
chr1	28579411	28580411	LINC00263|k562|ENSG00000197989|dwES	chr1	28579801	28579829	ILF3|K562	28
chr1	28579411	28580411	LINC00263|k562|ENSG00000197989|dwES	chr1	28579887	28579893	NOLC1|HepG2	6
chr1	28579411	28580411	LINC00263|k562|ENSG00000197989|dwES	chr1	28579757	28579818	NONO|K562	61
chr1	28579411	28580411	LINC00263|k562|ENSG00000197989|dwES	chr1	28579802	28579890	EIF3D|HepG2	88
chr1	28579411	28580411	LINC00263|k562|ENSG00000197989|dwES	chr1	28580248	28580312	HNRNPC|HepG2	64
chr1	28579411	28580411	LINC00263|k562|ENSG00000197989|dwES	chr1	28579847	28579852	EIF3H|HepG2	5
chr1	28579411	28580411	LINC00263|k562|ENSG00000197989|dwES	chr1	28580382	28580497	KHDRBS1|K562	29
chr1	28579411	28580411	LINC00263|k562|ENSG00000197989|dwES	chr1	28579789	28579824	EIF3H|HepG2	35
chr1	28579411	28580411	LINC00263|k562|ENSG00000197989|dwES	chr1	28580388	28580441	HNRNPUL1|K562	23
chr1	28579411	28580411	LINC00263|k562|ENSG00000197989|dwES	chr1	28579755	28579808	CPSF1|HEK293	53
chr1	28579411	28580411	LINC00263|k562|ENSG00000197989|dwES	chr1	28580382	28580404	FXR1|K562	22
chr1	28579411	28580411	LINC00263|k562|ENSG00000197989|dwES	chr1	28579814	28579852	IGF2BP1|HepG2	38
chr1	28579411	28580411	LINC00263|k562|ENSG00000197989|dwES	chr1	28579649	28579719	TAF15|HepG2	70
chr1	28579411	28580411	LINC00263|k562|ENSG00000197989|dwES	chr1	28579791	28579839	FXR1|K562	48
chr1	28579411	28580411	LINC00263|k562|ENSG00000197989|dwES	chr1	28579771	28579840	FXR1|K562	69
chr1	28579411	28580411	LINC00263|k562|ENSG00000197989|dwES	chr1	28579841	28579847	PTBP1|HepG2	6
chr1	28579411	28580411	LINC00263|k562|ENSG00000197989|dwES	chr1	28579684	28579699	XRN2|HepG2	15
chr1	28579411	28580411	LINC00263|k562|ENSG00000197989|dwES	chr1	28579763	28579769	HNRNPM|K562	6
chr1	28579411	28580411	LINC00263|k562|ENSG00000197989|dwES	chr1	28579547	28579570	DDX55|K562	23
chr1	28579411	28580411	LINC00263|k562|ENSG00000197989|dwES	chr1	28579764	28579799	RBFOX2|K562	35
chr1	28579411	28580411	LINC00263|k562|ENSG00000197989|dwES	chr1	28579690	28579709	PRPF8|K562	19
chr1	28579411	28580411	LINC00263|k562|ENSG00000197989|dwES	chr1	28580381	28580446	RPS5|K562	30
chr1	28579411	28580411	LINC00263|k562|ENSG00000197989|dwES	chr1	28580383	28580503	SLBP|K562	28
chr1	28579411	28580411	LINC00263|k562|ENSG00000197989|dwES	chr1	28579757	28579820	HNRNPA1|K562	63
chr1	28579411	28580411	LINC00263|k562|ENSG00000197989|dwES	chr1	28579760	28579805	CSTF2|HepG2	45
chr1	28579411	28580411	LINC00263|k562|ENSG00000197989|dwES	chr1	28579763	28579804	AGGF1|K562	41
chr1	28579411	28580411	LINC00263|k562|ENSG00000197989|dwES	chr1	28580405	28580421	TROVE2|K562	6
chr1	28579411	28580411	LINC00263|k562|ENSG00000197989|dwES	chr1	28580390	28580407	AUH|HepG2	17
chr1	28579411	28580411	LINC00263|k562|ENSG00000197989|dwES	chr1	28579545	28579550	EFTUD2|K562	5
chr1	28579411	28580411	LINC00263|k562|ENSG00000197989|dwES	chr1	28579766	28579842	GTF2F1|K562	76
chr1	28579411	28580411	LINC00263|k562|ENSG00000197989|dwES	chr1	28579529	28579579	U2AF2|K562	50
chr1	28579411	28580411	LINC00263|k562|ENSG00000197989|dwES	chr1	28579831	28579876	RBM22|K562	45
chr1	28579411	28580411	LINC00263|k562|ENSG00000197989|dwES	chr1	28579762	28579792	TRA2A|HepG2	30
chr1	28579411	28580411	LINC00263|k562|ENSG00000197989|dwES	chr1	28580382	28580427	NCBP2|HepG2	29
chr1	28579411	28580411	LINC00263|k562|ENSG00000197989|dwES	chr1	28580385	28580415	TAF15|HepG2	26
chr1	28579411	28580411	LINC00263|k562|ENSG00000197989|dwES	chr1	28579760	28579830	DROSHA|K562	70
chr1	28579411	28580411	LINC00263|k562|ENSG00000197989|dwES	chr1	28579756	28579845	CPSF6|K562	89
chr1	28579411	28580411	LINC00263|k562|ENSG00000197989|dwES	chr1	28579759	28579797	ILF3|HepG2	38
chr1	28579411	28580411	LINC00263|k562|ENSG00000197989|dwES	chr1	28579760	28579827	U2AF1|HepG2	67
chr1	28579411	28580411	LINC00263|k562|ENSG00000197989|dwES	chr1	28579755	28579808	PTBP1|HEK293T	53
chr1	28579411	28580411	LINC00263|k562|ENSG00000197989|dwES	chr1	28579783	28579788	SRSF7|HepG2	5
chr1	28579411	28580411	LINC00263|k562|ENSG00000197989|dwES	chr1	28579831	28579888	TROVE2|HepG2	57
chr1	28579411	28580411	LINC00263|k562|ENSG00000197989|dwES	chr1	28579541	28579585	SUB1|HepG2	44
chr1	28579411	28580411	LINC00263|k562|ENSG00000197989|dwES	chr1	28579766	28579820	ILF3|HepG2	54
chr1	28579411	28580411	LINC00263|k562|ENSG00000197989|dwES	chr1	28579849	28579891	SERBP1|K562	42
chr1	28579411	28580411	LINC00263|k562|ENSG00000197989|dwES	chr1	28579761	28579800	FKBP4|HepG2	39
chr1	28579411	28580411	LINC00263|k562|ENSG00000197989|dwES	chr1	28579855	28579881	DHX30|K562	26
chr1	28579411	28580411	LINC00263|k562|ENSG00000197989|dwES	chr1	28579803	28579848	NPM1|K562	45
chr1	28579411	28580411	LINC00263|k562|ENSG00000197989|dwES	chr1	28580384	28580439	HNRNPA1|HepG2	27
chr1	28579411	28580411	LINC00263|k562|ENSG00000197989|dwES	chr1	28579801	28579833	NKRF|HepG2	32
chr1	28579411	28580411	LINC00263|k562|ENSG00000197989|dwES	chr1	28579761	28579851	SLTM|HepG2	90
chr1	28579411	28580411	LINC00263|k562|ENSG00000197989|dwES	chr1	28579866	28579887	RBFOX2|K562	21
chr1	28579411	28580411	LINC00263|k562|ENSG00000197989|dwES	chr1	28580406	28580423	PUM2|K562	5
chr1	28579411	28580411	LINC00263|k562|ENSG00000197989|dwES	chr1	28579785	28579866	DDX6|HepG2	81
chr1	28579411	28580411	LINC00263|k562|ENSG00000197989|dwES	chr1	28579762	28579802	PUM2|K562	40
chr1	28579411	28580411	LINC00263|k562|ENSG00000197989|dwES	chr1	28579790	28579806	MTPAP|K562	16
chr1	28579411	28580411	LINC00263|k562|ENSG00000197989|dwES	chr1	28579839	28579879	HNRNPL|HepG2	40
chr1	28579411	28580411	LINC00263|k562|ENSG00000197989|dwES	chr1	28579810	28579839	NCBP2|K562	29
chr1	28579411	28580411	LINC00263|k562|ENSG00000197989|dwES	chr1	28580383	28580421	EXOSC5|K562	28
chr1	28579411	28580411	LINC00263|k562|ENSG00000197989|dwES	chr1	28579861	28579893	NCBP2|HepG2	32
chr1	28579411	28580411	LINC00263|k562|ENSG00000197989|dwES	chr1	28579760	28579801	NKRF|HepG2	41
chr1	28579411	28580411	LINC00263|k562|ENSG00000197989|dwES	chr1	28579605	28579634	LSM11|K562	29
chr1	28579411	28580411	LINC00263|k562|ENSG00000197989|dwES	chr1	28580387	28580401	PTBP1|HepG2	14
chr1	28579411	28580411	LINC00263|k562|ENSG00000197989|dwES	chr1	28579763	28579799	FMR1|K562	36
chr1	28579411	28580411	LINC00263|k562|ENSG00000197989|dwES	chr1	28579759	28579843	DGCR8|K562	84
chr1	28579411	28580411	LINC00263|k562|ENSG00000197989|dwES	chr1	28579753	28579777	PRPF8|HepG2	24
chr1	28579411	28580411	LINC00263|k562|ENSG00000197989|dwES	chr1	28579791	28579796	DKC1|HepG2	5
chr1	28579411	28580411	LINC00263|k562|ENSG00000197989|dwES	chr1	28579839	28579876	PUS1|K562	37
chr1	28579411	28580411	LINC00263|k562|ENSG00000197989|dwES	chr1	28579810	28579825	RBM22|K562	15
chr1	28579411	28580411	LINC00263|k562|ENSG00000197989|dwES	chr1	28579793	28579833	HNRNPU|K562	40
chr1	28579411	28580411	LINC00263|k562|ENSG00000197989|dwES	chr1	28580387	28580420	DDX55|HepG2	24
chr1	28579411	28580411	LINC00263|k562|ENSG00000197989|dwES	chr1	28579813	28579828	RBM22|HepG2	15
chr1	28579411	28580411	LINC00263|k562|ENSG00000197989|dwES	chr1	28580400	28580423	SMNDC1|K562	11
chr1	28579411	28580411	LINC00263|k562|ENSG00000197989|dwES	chr1	28580100	28580128	HNRNPC|HeLa	28
chr1	28579411	28580411	LINC00263|k562|ENSG00000197989|dwES	chr1	28579848	28579854	EIF3H|HepG2	6
chr1	28579411	28580411	LINC00263|k562|ENSG00000197989|dwES	chr1	28579827	28579829	PTBP1|HepG2	2
chr1	28579411	28580411	LINC00263|k562|ENSG00000197989|dwES	chr1	28579941	28579990	U2AF2|K562	49
chr1	28579411	28580411	LINC00263|k562|ENSG00000197989|dwES	chr1	28579767	28579794	RPS3|HepG2	27
chr1	28579411	28580411	LINC00263|k562|ENSG00000197989|dwES	chr1	28580385	28580438	LSM11|HepG2	26
chr1	28579411	28580411	LINC00263|k562|ENSG00000197989|dwES	chr1	28579761	28579770	ZRANB2|K562	9
chr1	28579411	28580411	LINC00263|k562|ENSG00000197989|dwES	chr1	28579773	28579778	HNRNPK|K562	5
chr1	28579411	28580411	LINC00263|k562|ENSG00000197989|dwES	chr1	28580258	28580303	HNRNPC|HepG2	45
chr1	28579411	28580411	LINC00263|k562|ENSG00000197989|dwES	chr1	28580382	28580442	RBFOX2|HepG2	29
chr1	28579411	28580411	LINC00263|k562|ENSG00000197989|dwES	chr1	28580395	28580409	LARP7|K562	14
chr1	28579411	28580411	LINC00263|k562|ENSG00000197989|dwES	chr1	28579529	28579550	SRSF1|HepG2	21
chr1	28579411	28580411	LINC00263|k562|ENSG00000197989|dwES	chr1	28580297	28580305	EFTUD2|K562	8
chr1	28579411	28580411	LINC00263|k562|ENSG00000197989|dwES	chr1	28579761	28579847	SLBP|K562	86
chr1	28579411	28580411	LINC00263|k562|ENSG00000197989|dwES	chr1	28580389	28580427	UCHL5|HepG2	22
chr1	28579411	28580411	LINC00263|k562|ENSG00000197989|dwES	chr1	28579882	28579890	TROVE2|HepG2	8
chr1	28579411	28580411	LINC00263|k562|ENSG00000197989|dwES	chr1	28579833	28579845	SF3B4|K562	12
chr1	28579411	28580411	LINC00263|k562|ENSG00000197989|dwES	chr1	28580391	28580462	DHX30|K562	20
chr1	28579411	28580411	LINC00263|k562|ENSG00000197989|dwES	chr1	28579576	28579636	KHSRP|K562	60
chr1	28579411	28580411	LINC00263|k562|ENSG00000197989|dwES	chr1	28579805	28579831	TBRG4|K562	26
chr1	28579411	28580411	LINC00263|k562|ENSG00000197989|dwES	chr1	28579613	28579635	EWSR1|K562	22
chr1	28579411	28580411	LINC00263|k562|ENSG00000197989|dwES	chr1	28580395	28580436	HNRNPUL1|K562	16
chr1	28579411	28580411	LINC00263|k562|ENSG00000197989|dwES	chr1	28580382	28580425	RBFOX2|K562	29
chr1	28579411	28580411	LINC00263|k562|ENSG00000197989|dwES	chr1	28579793	28579835	RPS3|K562	42
chr1	28579411	28580411	LINC00263|k562|ENSG00000197989|dwES	chr1	28579853	28579875	DKC1|HepG2	22
chr1	28579411	28580411	LINC00263|k562|ENSG00000197989|dwES	chr1	28579792	28579833	TRA2A|HepG2	41
chr1	28579411	28580411	LINC00263|k562|ENSG00000197989|dwES	chr1	28580391	28580437	SRSF1|K562	20
chr1	28579411	28580411	LINC00263|k562|ENSG00000197989|dwES	chr1	28580378	28580448	DHX30|HepG2	33
chr1	28579411	28580411	LINC00263|k562|ENSG00000197989|dwES	chr1	28579660	28579721	SRSF1|HepG2	61
chr1	28579411	28580411	LINC00263|k562|ENSG00000197989|dwES	chr1	28579787	28579843	HNRNPK|K562	56
chr1	28579411	28580411	LINC00263|k562|ENSG00000197989|dwES	chr1	28580386	28580421	ZRANB2|K562	25
chr1	28579411	28580411	LINC00263|k562|ENSG00000197989|dwES	chr1	28579461	28579491	PRPF8|K562	30
chr1	28579411	28580411	LINC00263|k562|ENSG00000197989|dwES	chr1	28579892	28579950	GRWD1|HepG2	58
chr1	28579411	28580411	LINC00263|k562|ENSG00000197989|dwES	chr1	28580404	28580416	DGCR8|K562	7
chr1	28579411	28580411	LINC00263|k562|ENSG00000197989|dwES	chr1	28579798	28579834	TROVE2|HepG2	36
chr1	28579411	28580411	LINC00263|k562|ENSG00000197989|dwES	chr1	28579960	28579981	GRWD1|HepG2	21
chr1	28579411	28580411	LINC00263|k562|ENSG00000197989|dwES	chr1	28579760	28579799	NKRF|HepG2	39
chr1	28579411	28580411	LINC00263|k562|ENSG00000197989|dwES	chr1	28579595	28579626	SF3B4|K562	31
chr1	28579411	28580411	LINC00263|k562|ENSG00000197989|dwES	chr1	28579760	28579799	LIN28B|HepG2	39
chr1	28579411	28580411	LINC00263|k562|ENSG00000197989|dwES	chr1	28580397	28580437	HNRNPM|K562	14
chr1	28579411	28580411	LINC00263|k562|ENSG00000197989|dwES	chr1	28579591	28579626	LARP4|HepG2	35
chr1	28579411	28580411	LINC00263|k562|ENSG00000197989|dwES	chr1	28579805	28579830	HNRNPUL1|K562	25
chr1	28579411	28580411	LINC00263|k562|ENSG00000197989|dwES	chr1	28580401	28580423	RBFOX2|K562	10
chr1	28579411	28580411	LINC00263|k562|ENSG00000197989|dwES	chr1	28580389	28580415	TROVE2|HepG2	22
chr1	28579411	28580411	LINC00263|k562|ENSG00000197989|dwES	chr1	28580396	28580438	XRN2|K562	15
chr1	28579411	28580411	LINC00263|k562|ENSG00000197989|dwES	chr1	28580392	28580489	EWSR1|K562	19
chr1	28579411	28580411	LINC00263|k562|ENSG00000197989|dwES	chr1	28579807	28579827	BUD13|K562	20
chr1	28579411	28580411	LINC00263|k562|ENSG00000197989|dwES	chr1	28579762	28579801	LSM11|HepG2	39
chr1	28579411	28580411	LINC00263|k562|ENSG00000197989|dwES	chr1	28580378	28580428	AGO1|HEK293	33
chr1	28579411	28580411	LINC00263|k562|ENSG00000197989|dwES	chr1	28579768	28579803	TROVE2|K562	35
chr1	28579411	28580411	LINC00263|k562|ENSG00000197989|dwES	chr1	28579604	28579631	CDC40|HepG2	27
chr1	28579411	28580411	LINC00263|k562|ENSG00000197989|dwES	chr1	28579624	28579638	DDX55|K562	14
chr1	28579411	28580411	LINC00263|k562|ENSG00000197989|dwES	chr1	28579809	28579818	DKC1|HepG2	9
chr1	28579411	28580411	LINC00263|k562|ENSG00000197989|dwES	chr1	28579763	28579772	XRCC6|K562	9
chr1	28579411	28580411	LINC00263|k562|ENSG00000197989|dwES	chr1	28579801	28579851	PTBP1|K562	50
chr1	28579411	28580411	LINC00263|k562|ENSG00000197989|dwES	chr1	28579771	28579799	DDX59|HepG2	28
chr1	28579411	28580411	LINC00263|k562|ENSG00000197989|dwES	chr1	28579761	28579801	NCBP2|HepG2	40
chr1	28579411	28580411	LINC00263|k562|ENSG00000197989|dwES	chr1	28579747	28579823	TAF15|HepG2	76
chr1	28579411	28580411	LINC00263|k562|ENSG00000197989|dwES	chr1	28579532	28579560	FASTKD2|HepG2	28
chr1	28579411	28580411	LINC00263|k562|ENSG00000197989|dwES	chr1	28579539	28579588	XRN2|K562	49
chr1	28579411	28580411	LINC00263|k562|ENSG00000197989|dwES	chr1	28579754	28579811	XRN2|K562	57
chr1	28579411	28580411	LINC00263|k562|ENSG00000197989|dwES	chr1	28580382	28580390	MTPAP|K562	8
chr1	28579411	28580411	LINC00263|k562|ENSG00000197989|dwES	chr1	28580383	28580507	NSUN2|K562	28
chr1	28579411	28580411	LINC00263|k562|ENSG00000197989|dwES	chr1	28579834	28579847	TROVE2|HepG2	13
chr1	28579411	28580411	LINC00263|k562|ENSG00000197989|dwES	chr1	28579759	28579802	XRCC6|HepG2	43
chr1	28579411	28580411	LINC00263|k562|ENSG00000197989|dwES	chr1	28580382	28580437	TRA2A|HepG2	29
chr1	28579411	28580411	LINC00263|k562|ENSG00000197989|dwES	chr1	28579538	28579552	U2AF2|K562	14
chr1	28579411	28580411	LINC00263|k562|ENSG00000197989|dwES	chr1	28579826	28579885	DROSHA|K562	59
chr1	28579411	28580411	LINC00263|k562|ENSG00000197989|dwES	chr1	28579803	28579835	U2AF1|K562	32
chr1	28579411	28580411	LINC00263|k562|ENSG00000197989|dwES	chr1	28579803	28579882	FASTKD2|HepG2	79
chr1	28579411	28580411	LINC00263|k562|ENSG00000197989|dwES	chr1	28579762	28579823	TARDBP|K562	61
chr1	28579411	28580411	LINC00263|k562|ENSG00000197989|dwES	chr1	28579797	28579832	NSUN2|K562	35
chr1	28579411	28580411	LINC00263|k562|ENSG00000197989|dwES	chr1	28579843	28579846	PTBP1|HepG2	3
chr1	28579411	28580411	LINC00263|k562|ENSG00000197989|dwES	chr1	28579671	28579716	HNRNPM|K562	45
chr1	28579411	28580411	LINC00263|k562|ENSG00000197989|dwES	chr1	28580396	28580442	YBX3|K562	15
chr1	28579411	28580411	LINC00263|k562|ENSG00000197989|dwES	chr1	28579759	28579796	GPKOW|K562	37
chr1	28579411	28580411	LINC00263|k562|ENSG00000197989|dwES	chr1	28580398	28580511	DDX3X|HepG2	13
chr1	28579411	28580411	LINC00263|k562|ENSG00000197989|dwES	chr1	28580404	28580447	RBFOX2|HepG2	7
chr1	28579411	28580411	LINC00263|k562|ENSG00000197989|dwES	chr1	28579632	28579668	AGO2|HEK293S	36
chr1	28579411	28580411	LINC00263|k562|ENSG00000197989|dwES	chr1	28579833	28579870	RBM15|K562	37
chr1	28579411	28580411	LINC00263|k562|ENSG00000197989|dwES	chr1	28579760	28579798	SF3B4|K562	38
chr1	28579411	28580411	LINC00263|k562|ENSG00000197989|dwES	chr1	28580399	28580434	TNRC6A|K562	12
chr1	28579411	28580411	LINC00263|k562|ENSG00000197989|dwES	chr1	28580397	28580404	NOLC1|K562	7
chr1	28579411	28580411	LINC00263|k562|ENSG00000197989|dwES	chr1	28579761	28579822	CSTF2T|K562	61
chr1	28579411	28580411	LINC00263|k562|ENSG00000197989|dwES	chr1	28579804	28579878	AGGF1|K562	74
chr1	28579411	28580411	LINC00263|k562|ENSG00000197989|dwES	chr1	28579805	28579834	CSTF2T|HepG2	29
chr1	28579411	28580411	LINC00263|k562|ENSG00000197989|dwES	chr1	28579766	28579835	LIN28B|K562	69
chr1	28579411	28580411	LINC00263|k562|ENSG00000197989|dwES	chr1	28579778	28579918	LSM11|HepG2	140
chr1	28579411	28580411	LINC00263|k562|ENSG00000197989|dwES	chr1	28580389	28580513	IGF2BP3|HepG2	22
chr1	28579411	28580411	LINC00263|k562|ENSG00000197989|dwES	chr1	28580410	28580431	HNRNPC|HepG2	1
chr1	28579411	28580411	LINC00263|k562|ENSG00000197989|dwES	chr1	28580378	28580428	AGO2|HEK293S	33
chr1	28579411	28580411	LINC00263|k562|ENSG00000197989|dwES	chr1	28579761	28579800	DDX24|K562	39
chr1	28579411	28580411	LINC00263|k562|ENSG00000197989|dwES	chr1	28579796	28579845	SF3A3|HepG2	49
chr1	28579411	28580411	LINC00263|k562|ENSG00000197989|dwES	chr1	28579635	28579645	SF3B4|HepG2	10
chr1	28579411	28580411	LINC00263|k562|ENSG00000197989|dwES	chr1	28579761	28579827	FAM120A|HepG2	66
chr1	28579411	28580411	LINC00263|k562|ENSG00000197989|dwES	chr1	28579762	28579800	TROVE2|HepG2	38
chr1	28579411	28580411	LINC00263|k562|ENSG00000197989|dwES	chr1	28579837	28579847	NOLC1|HepG2	10
chr1	28579411	28580411	LINC00263|k562|ENSG00000197989|dwES	chr1	28579773	28579803	U2AF1|K562	30
chr1	28579411	28580411	LINC00263|k562|ENSG00000197989|dwES	chr1	28579668	28579693	TARDBP|K562	25
chr1	28579411	28580411	LINC00263|k562|ENSG00000197989|dwES	chr1	28579790	28579839	NOLC1|K562	49
chr1	28579411	28580411	LINC00263|k562|ENSG00000197989|dwES	chr1	28580388	28580434	QKI|HepG2	23
chr1	28579411	28580411	LINC00263|k562|ENSG00000197989|dwES	chr1	28579768	28579785	PTBP1|HepG2	17
chr1	28579411	28580411	LINC00263|k562|ENSG00000197989|dwES	chr1	28579790	28579798	NOLC1|HepG2	8
chr1	28579411	28580411	LINC00263|k562|ENSG00000197989|dwES	chr1	28579763	28579798	NPM1|K562	35
chr1	28579411	28580411	LINC00263|k562|ENSG00000197989|dwES	chr1	28579805	28579868	SUPV3L1|HepG2	63
chr1	28579411	28580411	LINC00263|k562|ENSG00000197989|dwES	chr1	28580379	28580382	SMNDC1|K562	3
chr1	28579411	28580411	LINC00263|k562|ENSG00000197989|dwES	chr1	28579526	28579573	PRPF8|K562	47
chr1	28579411	28580411	LINC00263|k562|ENSG00000197989|dwES	chr1	28580379	28580492	RBM15|HepG2	32
chr1	28579411	28580411	LINC00263|k562|ENSG00000197989|dwES	chr1	28580379	28580437	HNRNPU|HepG2	32
chr1	28579411	28580411	LINC00263|k562|ENSG00000197989|dwES	chr1	28579847	28579882	RPS5|HepG2	35
chr1	28579411	28580411	LINC00263|k562|ENSG00000197989|dwES	chr1	28580402	28580437	HNRNPL|K562	9
chr1	28579411	28580411	LINC00263|k562|ENSG00000197989|dwES	chr1	28580378	28580488	PTBP1|HEK293T	33
chr1	28579411	28580411	LINC00263|k562|ENSG00000197989|dwES	chr1	28579808	28579832	EFTUD2|HepG2	24
chr1	28579411	28580411	LINC00263|k562|ENSG00000197989|dwES	chr1	28580399	28580432	RBM22|K562	12
chr1	28579411	28580411	LINC00263|k562|ENSG00000197989|dwES	chr1	28579762	28579797	RBM22|K562	35
chr1	28579411	28580411	LINC00263|k562|ENSG00000197989|dwES	chr1	28579797	28579823	EWSR1|K562	26
chr1	28579411	28580411	LINC00263|k562|ENSG00000197989|dwES	chr1	28579833	28579866	RBFOX2|K562	33
chr1	28579411	28580411	LINC00263|k562|ENSG00000197989|dwES	chr1	28580409	28580438	RPS3|K562	2
chr1	28579411	28580411	LINC00263|k562|ENSG00000197989|dwES	chr1	28579604	28579640	NOLC1|K562	36
chr1	28579411	28580411	LINC00263|k562|ENSG00000197989|dwES	chr1	28580392	28580496	DGCR8|HepG2	19
chr1	28579411	28580411	LINC00263|k562|ENSG00000197989|dwES	chr1	28579761	28579792	RPS3|K562	31
chr1	28579411	28580411	LINC00263|k562|ENSG00000197989|dwES	chr1	28579831	28579881	LARP4|K562	50
chr1	28579411	28580411	LINC00263|k562|ENSG00000197989|dwES	chr1	28580379	28580502	RBM22|K562	32
chr1	28579411	28580411	LINC00263|k562|ENSG00000197989|dwES	chr1	28579760	28579806	FAM120A|K562	46
chr1	28579411	28580411	LINC00263|k562|ENSG00000197989|dwES	chr1	28579813	28579819	NOLC1|HepG2	6
chr1	28579411	28580411	LINC00263|k562|ENSG00000197989|dwES	chr1	28580403	28580512	EIF4G2|K562	8
chr1	28579411	28580411	LINC00263|k562|ENSG00000197989|dwES	chr1	28579698	28579710	PRPF8|K562	12
chr1	28579411	28580411	LINC00263|k562|ENSG00000197989|dwES	chr1	28579684	28579701	LSM11|HepG2	17
chr1	28579411	28580411	LINC00263|k562|ENSG00000197989|dwES	chr1	28579770	28579837	LARP7|HepG2	67
chr1	28579411	28580411	LINC00263|k562|ENSG00000197989|dwES	chr1	28579846	28579851	PTBP1|HepG2	5
chr1	28579411	28580411	LINC00263|k562|ENSG00000197989|dwES	chr1	28579834	28579837	DKC1|HepG2	3
chr1	28579411	28580411	LINC00263|k562|ENSG00000197989|dwES	chr1	28579761	28579851	NPM1|K562	90
chr1	28579411	28580411	LINC00263|k562|ENSG00000197989|dwES	chr1	28580378	28580448	DGCR8|HEK293T	33
chr1	28579411	28580411	LINC00263|k562|ENSG00000197989|dwES	chr1	28579762	28579797	UCHL5|K562	35
chr1	28579411	28580411	LINC00263|k562|ENSG00000197989|dwES	chr1	28579835	28579851	NKRF|HepG2	16
chr1	28579411	28580411	LINC00263|k562|ENSG00000197989|dwES	chr1	28579755	28579808	NOP58|HEK293	53
chr1	28579411	28580411	LINC00263|k562|ENSG00000197989|dwES	chr1	28579675	28579723	TAF15|K562	48
chr1	28579411	28580411	LINC00263|k562|ENSG00000197989|dwES	chr1	28580385	28580438	HNRNPC|HepG2	26
chr1	28579411	28580411	LINC00263|k562|ENSG00000197989|dwES	chr1	28580402	28580424	PPIL4|K562	9
chr1	28579411	28580411	LINC00263|k562|ENSG00000197989|dwES	chr1	28579780	28579796	SRSF1|HepG2	16
chr1	28579411	28580411	LINC00263|k562|ENSG00000197989|dwES	chr1	28579759	28579837	UPF1|K562	78
chr1	28579411	28580411	LINC00263|k562|ENSG00000197989|dwES	chr1	28579835	28579852	NOLC1|K562	17
chr1	28579411	28580411	LINC00263|k562|ENSG00000197989|dwES	chr1	28579818	28579853	NONO|K562	35
chr1	28579411	28580411	LINC00263|k562|ENSG00000197989|dwES	chr1	28579824	28579834	DKC1|HepG2	10
chr1	28579411	28580411	LINC00263|k562|ENSG00000197989|dwES	chr1	28579879	28579959	PRPF8|HepG2	80
chr1	28579411	28580411	LINC00263|k562|ENSG00000197989|dwES	chr1	28579833	28579839	PTBP1|HepG2	6
chr1	28579411	28580411	LINC00263|k562|ENSG00000197989|dwES	chr1	28579763	28579804	RBM22|K562	41
chr1	28579411	28580411	LINC00263|k562|ENSG00000197989|dwES	chr1	28580379	28580420	QKI|HepG2	32
chr1	28579411	28580411	LINC00263|k562|ENSG00000197989|dwES	chr1	28579828	28579893	TIA1|K562	65
chr1	28579411	28580411	LINC00263|k562|ENSG00000197989|dwES	chr1	28579818	28579858	DDX6|K562	40
chr1	28579411	28580411	LINC00263|k562|ENSG00000197989|dwES	chr1	28580272	28580286	EFTUD2|K562	14
chr1	28579411	28580411	LINC00263|k562|ENSG00000197989|dwES	chr1	28580409	28580435	RPS3|HepG2	2
chr1	28579411	28580411	LINC00263|k562|ENSG00000197989|dwES	chr1	28580405	28580435	EIF3D|HepG2	6
chr1	28579411	28580411	LINC00263|k562|ENSG00000197989|dwES	chr1	28579763	28579776	HLTF|K562	13
chr1	28579411	28580411	LINC00263|k562|ENSG00000197989|dwES	chr1	28579800	28579825	TRA2A|K562	25
chr1	28579411	28580411	LINC00263|k562|ENSG00000197989|dwES	chr1	28579772	28579786	SUB1|HepG2	14
chr1	28579411	28580411	LINC00263|k562|ENSG00000197989|dwES	chr1	28579761	28579889	HNRNPK|HepG2	128
chr1	28579411	28580411	LINC00263|k562|ENSG00000197989|dwES	chr1	28580389	28580439	CSTF2T|HepG2	22
chr1	28579411	28580411	LINC00263|k562|ENSG00000197989|dwES	chr1	28579539	28579552	ILF3|K562	13
chr1	28579411	28580411	LINC00263|k562|ENSG00000197989|dwES	chr1	28579785	28579829	XRCC6|HepG2	44
chr1	28579411	28580411	LINC00263|k562|ENSG00000197989|dwES	chr1	28579780	28579797	PRPF8|HepG2	17
chr1	28579411	28580411	LINC00263|k562|ENSG00000197989|dwES	chr1	28579755	28579808	EIF4A3|HeLa	53
chr1	28579411	28580411	LINC00263|k562|ENSG00000197989|dwES	chr1	28580394	28580412	NPM1|K562	17
chr1	28579411	28580411	LINC00263|k562|ENSG00000197989|dwES	chr1	28579764	28579841	ILF3|K562	77
chr1	28579411	28580411	LINC00263|k562|ENSG00000197989|dwES	chr1	28579859	28579892	GRWD1|HepG2	33
chr1	28579411	28580411	LINC00263|k562|ENSG00000197989|dwES	chr1	28579605	28579645	LSM11|HepG2	40
chr1	28579411	28580411	LINC00263|k562|ENSG00000197989|dwES	chr1	28579777	28579831	SRSF1|K562	54
chr1	28579411	28580411	LINC00263|k562|ENSG00000197989|dwES	chr1	28580378	28580408	FMR1|HEK293	30
chr1	28579411	28580411	LINC00263|k562|ENSG00000197989|dwES	chr1	28580382	28580391	PTBP1|K562	9
chr1	28579411	28580411	LINC00263|k562|ENSG00000197989|dwES	chr1	28580378	28580408	PTBP1|HEK293T	30
chr1	28579411	28580411	LINC00263|k562|ENSG00000197989|dwES	chr1	28579679	28579720	DDX42|K562	41
chr1	28579411	28580411	LINC00263|k562|ENSG00000197989|dwES	chr1	28579820	28579881	AARS|K562	61
chr1	28579411	28580411	LINC00263|k562|ENSG00000197989|dwES	chr1	28579770	28579892	RPS11|K562	122
chr1	28579411	28580411	LINC00263|k562|ENSG00000197989|dwES	chr1	28580380	28580424	NPM1|K562	31
chr1	28579411	28580411	LINC00263|k562|ENSG00000197989|dwES	chr1	28580407	28580412	PTBP1|HepG2	4
chr1	28579411	28580411	LINC00263|k562|ENSG00000197989|dwES	chr1	28580379	28580441	LARP7|HepG2	32
chr1	28579411	28580411	LINC00263|k562|ENSG00000197989|dwES	chr1	28579762	28579800	POLR2G|HepG2	38
chr1	28579411	28580411	LINC00263|k562|ENSG00000197989|dwES	chr1	28579798	28579878	DDX55|K562	80
chr1	28579411	28580411	LINC00263|k562|ENSG00000197989|dwES	chr1	28579816	28579887	XPO5|HepG2	71
chr1	28579411	28580411	LINC00263|k562|ENSG00000197989|dwES	chr1	28579817	28579830	RPS5|K562	13
chr1	28579411	28580411	LINC00263|k562|ENSG00000197989|dwES	chr1	28580395	28580446	DDX55|K562	16
chr1	28579411	28580411	LINC00263|k562|ENSG00000197989|dwES	chr1	28579611	28579637	KHDRBS1|K562	26
chr1	28579411	28580411	LINC00263|k562|ENSG00000197989|dwES	chr1	28579802	28579833	SRSF9|HepG2	31
chr1	28579411	28580411	LINC00263|k562|ENSG00000197989|dwES	chr1	28580391	28580478	HNRNPK|HepG2	20
chr1	28579411	28580411	LINC00263|k562|ENSG00000197989|dwES	chr1	28579762	28579810	MTPAP|K562	48
chr1	28579411	28580411	LINC00263|k562|ENSG00000197989|dwES	chr1	28579564	28579578	KHDRBS1|K562	14
chr1	28579411	28580411	LINC00263|k562|ENSG00000197989|dwES	chr1	28579602	28579657	EFTUD2|HepG2	55
chr1	28579411	28580411	LINC00263|k562|ENSG00000197989|dwES	chr1	28579848	28579895	PUS1|K562	47
chr1	28579411	28580411	LINC00263|k562|ENSG00000197989|dwES	chr1	28579802	28579830	SRSF9|HepG2	28
chr1	28579411	28580411	LINC00263|k562|ENSG00000197989|dwES	chr1	28580398	28580433	SF3B4|K562	13
chr1	28579411	28580411	LINC00263|k562|ENSG00000197989|dwES	chr1	28579805	28579834	HNRNPA1|K562	29
chr1	28579411	28580411	LINC00263|k562|ENSG00000197989|dwES	chr1	28580378	28580382	SMNDC1|K562	4
chr1	28579411	28580411	LINC00263|k562|ENSG00000197989|dwES	chr1	28579768	28579806	CDC40|HepG2	38
chr1	28579411	28580411	LINC00263|k562|ENSG00000197989|dwES	chr1	28579764	28579846	SBDS|K562	82
chr1	28579411	28580411	LINC00263|k562|ENSG00000197989|dwES	chr1	28580394	28580413	TBRG4|HepG2	17
chr1	28579411	28580411	LINC00263|k562|ENSG00000197989|dwES	chr1	28579561	28579585	UPF1|K562	24
chr1	28579411	28580411	LINC00263|k562|ENSG00000197989|dwES	chr1	28580387	28580420	EIF3D|HepG2	24
chr1	28579411	28580411	LINC00263|k562|ENSG00000197989|dwES	chr1	28579469	28579475	EFTUD2|HepG2	6
chr1	28579411	28580411	LINC00263|k562|ENSG00000197989|dwES	chr1	28579762	28579833	TRA2A|HepG2	71
chr1	28579411	28580411	LINC00263|k562|ENSG00000197989|dwES	chr1	28579844	28579871	LARP4|HepG2	27
chr1	28579411	28580411	LINC00263|k562|ENSG00000197989|dwES	chr1	28580388	28580407	LARP4|HepG2	19
chr1	28579411	28580411	LINC00263|k562|ENSG00000197989|dwES	chr1	28579806	28579831	SMNDC1|HepG2	25
chr1	28579411	28580411	LINC00263|k562|ENSG00000197989|dwES	chr1	28579806	28579831	SERBP1|K562	25
chr1	28579411	28580411	LINC00263|k562|ENSG00000197989|dwES	chr1	28580378	28580494	LIN28B|HepG2	33
chr1	28579411	28580411	LINC00263|k562|ENSG00000197989|dwES	chr1	28579971	28579978	RBM15|HepG2	7
chr1	28579411	28580411	LINC00263|k562|ENSG00000197989|dwES	chr1	28579853	28579869	NOLC1|HepG2	16
chr1	28579411	28580411	LINC00263|k562|ENSG00000197989|dwES	chr1	28579806	28579819	PTBP1|HepG2	13
chr1	28579411	28580411	LINC00263|k562|ENSG00000197989|dwES	chr1	28579810	28579884	MTPAP|K562	74
chr1	28579411	28580411	LINC00263|k562|ENSG00000197989|dwES	chr1	28580389	28580445	IGF2BP1|HepG2	22
chr1	28579411	28580411	LINC00263|k562|ENSG00000197989|dwES	chr1	28579862	28579888	ZNF622|K562	26
chr1	28579411	28580411	LINC00263|k562|ENSG00000197989|dwES	chr1	28580386	28580446	TRA2A|HepG2	25
chr1	28579411	28580411	LINC00263|k562|ENSG00000197989|dwES	chr1	28579806	28579836	RBM5|HepG2	30
chr1	28579411	28580411	LINC00263|k562|ENSG00000197989|dwES	chr1	28579770	28579817	SRSF1|HepG2	47
chr1	28579411	28580411	LINC00263|k562|ENSG00000197989|dwES	chr1	28579796	28579886	FASTKD2|K562	90
chr1	28579411	28580411	LINC00263|k562|ENSG00000197989|dwES	chr1	28579795	28579873	RBM27|K562	78
chr1	28579411	28580411	LINC00263|k562|ENSG00000197989|dwES	chr1	28579760	28579828	HNRNPM|HepG2	68
chr1	28579411	28580411	LINC00263|k562|ENSG00000197989|dwES	chr1	28580404	28580428	AGGF1|HepG2	7
chr1	28579411	28580411	LINC00263|k562|ENSG00000197989|dwES	chr1	28580384	28580444	FASTKD2|HepG2	27
chr1	28579411	28580411	LINC00263|k562|ENSG00000197989|dwES	chr1	28580409	28580444	SRSF1|HepG2	2
chr1	28579411	28580411	LINC00263|k562|ENSG00000197989|dwES	chr1	28579538	28579568	LSM11|K562	30
chr1	28579411	28580411	LINC00263|k562|ENSG00000197989|dwES	chr1	28580392	28580508	LIN28B|HepG2	19
chr1	28579411	28580411	LINC00263|k562|ENSG00000197989|dwES	chr1	28579533	28579566	EFTUD2|HepG2	33
chr1	28579411	28580411	LINC00263|k562|ENSG00000197989|dwES	chr1	28579811	28579886	RBM15|HepG2	75
chr1	28579411	28580411	LINC00263|k562|ENSG00000197989|dwES	chr1	28580393	28580429	FTO|K562	18
chr1	28579411	28580411	LINC00263|k562|ENSG00000197989|dwES	chr1	28579766	28579795	SMNDC1|K562	29
chr1	28579411	28580411	LINC00263|k562|ENSG00000197989|dwES	chr1	28579853	28579876	DKC1|HepG2	23
chr1	28579411	28580411	LINC00263|k562|ENSG00000197989|dwES	chr1	28579928	28579975	UPF1|K562	47
chr1	28579411	28580411	LINC00263|k562|ENSG00000197989|dwES	chr1	28579832	28579888	METAP2|K562	56
chr1	28579411	28580411	LINC00263|k562|ENSG00000197989|dwES	chr1	28579777	28579784	SMNDC1|K562	7
chr1	28579411	28580411	LINC00263|k562|ENSG00000197989|dwES	chr1	28580383	28580438	BCCIP|HepG2	28
chr1	28579411	28580411	LINC00263|k562|ENSG00000197989|dwES	chr1	28579810	28579854	XRN2|HepG2	44
chr1	28579411	28580411	LINC00263|k562|ENSG00000197989|dwES	chr1	28579757	28579777	RBM22|HepG2	20
chr1	28579411	28580411	LINC00263|k562|ENSG00000197989|dwES	chr1	28580390	28580433	DDX3X|K562	21
chr1	28579411	28580411	LINC00263|k562|ENSG00000197989|dwES	chr1	28579811	28579830	UCHL5|K562	19
chr1	28579411	28580411	LINC00263|k562|ENSG00000197989|dwES	chr1	28580391	28580416	HNRNPU|HepG2	20
chr1	28579411	28580411	LINC00263|k562|ENSG00000197989|dwES	chr1	28579948	28579992	U2AF2|K562	44
chr1	28579411	28580411	LINC00263|k562|ENSG00000197989|dwES	chr1	28579798	28579833	PRPF8|K562	35
chr1	28579411	28580411	LINC00263|k562|ENSG00000197989|dwES	chr1	28579882	28579892	SF3B4|K562	10
chr1	28579411	28580411	LINC00263|k562|ENSG00000197989|dwES	chr1	28579786	28579790	NOLC1|HepG2	4
chr1	28579411	28580411	LINC00263|k562|ENSG00000197989|dwES	chr1	28580388	28580439	SBDS|K562	23
chr1	28579411	28580411	LINC00263|k562|ENSG00000197989|dwES	chr1	28580387	28580448	FASTKD2|K562	24
chr1	28579411	28580411	LINC00263|k562|ENSG00000197989|dwES	chr1	28579814	28579821	BUD13|K562	7
chr1	28579411	28580411	LINC00263|k562|ENSG00000197989|dwES	chr1	28579811	28579837	AUH|K562	26
chr1	28579411	28580411	LINC00263|k562|ENSG00000197989|dwES	chr1	28579797	28579810	HNRNPUL1|K562	13
chr1	28579411	28580411	LINC00263|k562|ENSG00000197989|dwES	chr1	28580398	28580416	SND1|HepG2	13
chr1	28579411	28580411	LINC00263|k562|ENSG00000197989|dwES	chr1	28579762	28579801	GTF2F1|HepG2	39
chr1	28579411	28580411	LINC00263|k562|ENSG00000197989|dwES	chr1	28579848	28579853	DKC1|HepG2	5
chr1	28579411	28580411	LINC00263|k562|ENSG00000197989|dwES	chr1	28579785	28579794	PTBP1|HepG2	9
chr1	28579411	28580411	LINC00263|k562|ENSG00000197989|dwES	chr1	28579833	28579870	HLTF|K562	37
chr1	28579411	28580411	LINC00263|k562|ENSG00000197989|dwES	chr1	28579773	28579805	DDX55|K562	32
chr1	28579411	28580411	LINC00263|k562|ENSG00000197989|dwES	chr1	28579820	28579850	SUGP2|HepG2	30
chr1	28579411	28580411	LINC00263|k562|ENSG00000197989|dwES	chr1	28579797	28579831	LARP4|K562	34
chr1	28579411	28580411	LINC00263|k562|ENSG00000197989|dwES	chr1	28579763	28579801	RPS3|HepG2	38
chr1	28579411	28580411	LINC00263|k562|ENSG00000197989|dwES	chr1	28579775	28579800	SMNDC1|HepG2	25
chr1	28579411	28580411	LINC00263|k562|ENSG00000197989|dwES	chr1	28579830	28579882	DROSHA|K562	52
chr1	28579411	28580411	LINC00263|k562|ENSG00000197989|dwES	chr1	28579756	28579798	SLTM|K562	42
chr1	28579411	28580411	LINC00263|k562|ENSG00000197989|dwES	chr1	28579766	28579794	XRN2|HepG2	28
chr1	28579411	28580411	LINC00263|k562|ENSG00000197989|dwES	chr1	28579837	28579882	SF3B1|K562	45
chr1	28579411	28580411	LINC00263|k562|ENSG00000197989|dwES	chr1	28580381	28580442	DROSHA|K562	30
chr1	28579411	28580411	LINC00263|k562|ENSG00000197989|dwES	chr1	28580380	28580422	TBRG4|K562	31
chr1	28579411	28580411	LINC00263|k562|ENSG00000197989|dwES	chr1	28580388	28580441	XPO5|HepG2	23
chr1	28579411	28580411	LINC00263|k562|ENSG00000197989|dwES	chr1	28579528	28579568	DHX30|K562	40
chr1	28579411	28580411	LINC00263|k562|ENSG00000197989|dwES	chr1	28579789	28579879	AGGF1|K562	90
chr1	28579411	28580411	LINC00263|k562|ENSG00000197989|dwES	chr1	28579801	28579831	LSM11|HepG2	30
chr1	28579411	28580411	LINC00263|k562|ENSG00000197989|dwES	chr1	28579798	28579906	RBM15|HepG2	108
chr1	28579411	28580411	LINC00263|k562|ENSG00000197989|dwES	chr1	28579812	28579848	DDX24|K562	36
chr1	28579411	28580411	LINC00263|k562|ENSG00000197989|dwES	chr1	28579839	28579851	NOLC1|K562	12
chr1	28579411	28580411	LINC00263|k562|ENSG00000197989|dwES	chr1	28579762	28579808	EFTUD2|HepG2	46
chr1	28579411	28580411	LINC00263|k562|ENSG00000197989|dwES	chr1	28579950	28579992	U2AF2|HepG2	42
chr1	28579411	28580411	LINC00263|k562|ENSG00000197989|dwES	chr1	28579786	28579795	GRSF1|HepG2	9
chr1	28579411	28580411	LINC00263|k562|ENSG00000197989|dwES	chr1	28579865	28579899	GRSF1|HepG2	34
chr1	28579411	28580411	LINC00263|k562|ENSG00000197989|dwES	chr1	28580379	28580427	FAM120A|K562	32
chr1	28579411	28580411	LINC00263|k562|ENSG00000197989|dwES	chr1	28580383	28580401	SF3B4|HepG2	18
chr1	28579411	28580411	LINC00263|k562|ENSG00000197989|dwES	chr1	28579794	28579840	KHDRBS1|K562	46
chr1	28579411	28580411	LINC00263|k562|ENSG00000197989|dwES	chr1	28579761	28579884	SRSF7|HepG2	123
chr1	28579411	28580411	LINC00263|k562|ENSG00000197989|dwES	chr1	28579800	28579885	DDX3X|HepG2	85
chr1	28579411	28580411	LINC00263|k562|ENSG00000197989|dwES	chr1	28579773	28579830	HNRNPUL1|HepG2	57
chr1	28579411	28580411	LINC00263|k562|ENSG00000197989|dwES	chr1	28580387	28580436	YWHAG|K562	24
chr1	28579411	28580411	LINC00263|k562|ENSG00000197989|dwES	chr1	28579761	28579807	TNRC6A|K562	46
chr1	28579411	28580411	LINC00263|k562|ENSG00000197989|dwES	chr1	28579533	28579575	LSM11|HepG2	42
chr1	28579411	28580411	LINC00263|k562|ENSG00000197989|dwES	chr1	28579851	28579893	PTBP1|HepG2	42
chr1	28579411	28580411	LINC00263|k562|ENSG00000197989|dwES	chr1	28579806	28579844	DDX6|K562	38
chr1	28579411	28580411	LINC00263|k562|ENSG00000197989|dwES	chr1	28579801	28579822	RPS3|HepG2	21
chr1	28579411	28580411	LINC00263|k562|ENSG00000197989|dwES	chr1	28579762	28579800	EXOSC5|K562	38
chr1	28579411	28580411	LINC00263|k562|ENSG00000197989|dwES	chr1	28579791	28579890	SUPV3L1|HepG2	99
chr1	28579411	28580411	LINC00263|k562|ENSG00000197989|dwES	chr1	28579774	28579797	HNRNPA1|K562	23
chr1	28579411	28580411	LINC00263|k562|ENSG00000197989|dwES	chr1	28580402	28580422	TROVE2|K562	9
chr1	28579411	28580411	LINC00263|k562|ENSG00000197989|dwES	chr1	28579819	28579824	PTBP1|HepG2	5
chr1	28579411	28580411	LINC00263|k562|ENSG00000197989|dwES	chr1	28579776	28579803	RBM15|K562	27
chr1	28579411	28580411	LINC00263|k562|ENSG00000197989|dwES	chr1	28579805	28579847	RBM5|HepG2	42
chr1	28579411	28580411	LINC00263|k562|ENSG00000197989|dwES	chr1	28579762	28579832	U2AF2|HepG2	70
chr1	28579411	28580411	LINC00263|k562|ENSG00000197989|dwES	chr1	28579761	28579801	PTBP1|K562	40
chr1	28579411	28580411	LINC00263|k562|ENSG00000197989|dwES	chr1	28579799	28579838	YWHAG|K562	39
chr1	28579411	28580411	LINC00263|k562|ENSG00000197989|dwES	chr1	28579778	28579800	U2AF2|HepG2	22
chr1	28579411	28580411	LINC00263|k562|ENSG00000197989|dwES	chr1	28579761	28579801	U2AF1|HepG2	40
chr1	28579411	28580411	LINC00263|k562|ENSG00000197989|dwES	chr1	28580387	28580452	GEMIN5|K562	24
chr1	28579411	28580411	LINC00263|k562|ENSG00000197989|dwES	chr1	28580391	28580439	NKRF|HepG2	20
chr1	28579411	28580411	LINC00263|k562|ENSG00000197989|dwES	chr1	28579883	28579894	NOLC1|K562	11
chr1	28579411	28580411	LINC00263|k562|ENSG00000197989|dwES	chr1	28580380	28580449	DDX3X|K562	31
chr1	28579411	28580411	LINC00263|k562|ENSG00000197989|dwES	chr1	28579781	28579798	HNRNPU|K562	17
chr1	28579411	28580411	LINC00263|k562|ENSG00000197989|dwES	chr1	28579884	28579893	NOLC1|HepG2	9
chr1	28579411	28580411	LINC00263|k562|ENSG00000197989|dwES	chr1	28579962	28579981	SUB1|HepG2	19
chr1	28579411	28580411	LINC00263|k562|ENSG00000197989|dwES	chr1	28579960	28579988	SUB1|HepG2	28
chr1	28579411	28580411	LINC00263|k562|ENSG00000197989|dwES	chr1	28579781	28579828	UPF1|K562	47
chr1	28579411	28580411	LINC00263|k562|ENSG00000197989|dwES	chr1	28579845	28579853	SF3B4|K562	8
chr1	28579411	28580411	LINC00263|k562|ENSG00000197989|dwES	chr1	28580372	28580441	U2AF2|HepG2	39
chr1	28579411	28580411	LINC00263|k562|ENSG00000197989|dwES	chr1	28580378	28580448	NOP56|HEK293	33
chr1	28579411	28580411	LINC00263|k562|ENSG00000197989|dwES	chr1	28579872	28579876	EIF3H|HepG2	4
chr1	28579411	28580411	LINC00263|k562|ENSG00000197989|dwES	chr1	28579914	28579949	SUB1|HepG2	35
chr1	28579411	28580411	LINC00263|k562|ENSG00000197989|dwES	chr1	28579799	28579823	NKRF|HepG2	24
chr1	28579411	28580411	LINC00263|k562|ENSG00000197989|dwES	chr1	28579660	28579677	TARDBP|K562	17
chr1	28579411	28580411	LINC00263|k562|ENSG00000197989|dwES	chr1	28579465	28579477	TAF15|HepG2	12
chr1	28579411	28580411	LINC00263|k562|ENSG00000197989|dwES	chr1	28579861	28579899	PPIG|HepG2	38
chr1	28579411	28580411	LINC00263|k562|ENSG00000197989|dwES	chr1	28579685	28579690	HNRNPUL1|HepG2	5
chr1	28579411	28580411	LINC00263|k562|ENSG00000197989|dwES	chr1	28579759	28579808	RBM15|K562	49
chr1	28579411	28580411	LINC00263|k562|ENSG00000197989|dwES	chr1	28580386	28580449	U2AF2|HepG2	25
chr1	28579411	28580411	LINC00263|k562|ENSG00000197989|dwES	chr1	28579762	28579776	AKAP8L|K562	14
chr1	28579411	28580411	LINC00263|k562|ENSG00000197989|dwES	chr1	28580379	28580388	HNRNPUL1|K562	9
chr1	28579411	28580411	LINC00263|k562|ENSG00000197989|dwES	chr1	28580393	28580431	UCHL5|K562	18
chr1	28579411	28580411	LINC00263|k562|ENSG00000197989|dwES	chr1	28580398	28580419	SF3A3|HepG2	13
chr1	28579411	28580411	LINC00263|k562|ENSG00000197989|dwES	chr1	28579531	28579581	BUD13|HepG2	50
chr1	28579411	28580411	LINC00263|k562|ENSG00000197989|dwES	chr1	28579772	28579802	SRSF9|HepG2	30
chr1	28579411	28580411	LINC00263|k562|ENSG00000197989|dwES	chr1	28580381	28580437	LSM11|K562	30
chr1	28579411	28580411	LINC00263|k562|ENSG00000197989|dwES	chr1	28579759	28579839	KHDRBS1|K562	80
chr1	28579411	28580411	LINC00263|k562|ENSG00000197989|dwES	chr1	28579775	28579798	DROSHA|K562	23
chr1	28579411	28580411	LINC00263|k562|ENSG00000197989|dwES	chr1	28579758	28579802	SF3A3|HepG2	44
chr1	28579411	28580411	LINC00263|k562|ENSG00000197989|dwES	chr1	28580403	28580419	NONO|K562	8
chr1	28579411	28580411	LINC00263|k562|ENSG00000197989|dwES	chr1	28580395	28580444	YBX3|K562	16
chr1	28579411	28580411	LINC00263|k562|ENSG00000197989|dwES	chr1	28579830	28579893	POLR2G|HepG2	63
chr1	28579411	28580411	LINC00263|k562|ENSG00000197989|dwES	chr1	28579832	28579886	TBRG4|K562	54
chr1	28579411	28580411	LINC00263|k562|ENSG00000197989|dwES	chr1	28579739	28579830	KHSRP|K562	91
chr1	28579411	28580411	LINC00263|k562|ENSG00000197989|dwES	chr1	28579850	28579891	SERBP1|K562	41
chr1	28579411	28580411	LINC00263|k562|ENSG00000197989|dwES	chr1	28580388	28580443	YWHAG|K562	23
chr1	28579411	28580411	LINC00263|k562|ENSG00000197989|dwES	chr1	28579761	28579799	NOL12|HepG2	38
chr1	28579411	28580411	LINC00263|k562|ENSG00000197989|dwES	chr1	28579606	28579654	TIA1|HepG2	48
chr1	28579411	28580411	LINC00263|k562|ENSG00000197989|dwES	chr1	28579830	28579848	PUS1|K562	18
chr1	28579411	28580411	LINC00263|k562|ENSG00000197989|dwES	chr1	28579799	28579838	LIN28B|HepG2	39
chr1	28579411	28580411	LINC00263|k562|ENSG00000197989|dwES	chr1	28579798	28579833	SF3B4|K562	35
chr1	28579411	28580411	LINC00263|k562|ENSG00000197989|dwES	chr1	28579536	28579567	RPS5|HepG2	31
chr1	28579411	28580411	LINC00263|k562|ENSG00000197989|dwES	chr1	28579762	28579786	NOLC1|HepG2	24
chr1	28579411	28580411	LINC00263|k562|ENSG00000197989|dwES	chr1	28580381	28580425	SND1|K562	30
chr1	28579411	28580411	LINC00263|k562|ENSG00000197989|dwES	chr1	28579882	28579893	NKRF|HepG2	11
chr1	28579411	28580411	LINC00263|k562|ENSG00000197989|dwES	chr1	28579860	28579869	NOL12|HepG2	9
chr1	28579411	28580411	LINC00263|k562|ENSG00000197989|dwES	chr1	28579866	28579884	UCHL5|K562	18
chr1	28579411	28580411	LINC00263|k562|ENSG00000197989|dwES	chr1	28580391	28580440	GEMIN5|K562	20
chr1	28579411	28580411	LINC00263|k562|ENSG00000197989|dwES	chr1	28580389	28580448	IGF2BP2|K562	22
chr1	28579411	28580411	LINC00263|k562|ENSG00000197989|dwES	chr1	28579678	28579699	XRN2|K562	21
chr1	28579411	28580411	LINC00263|k562|ENSG00000197989|dwES	chr1	28579799	28579821	NOL12|HepG2	22
chr1	28579411	28580411	LINC00263|k562|ENSG00000197989|dwES	chr1	28579772	28579852	TAF15|K562	80
chr1	28579411	28580411	LINC00263|k562|ENSG00000197989|dwES	chr1	28580378	28580488	CSTF2|HeLa	33
chr1	28579411	28580411	LINC00263|k562|ENSG00000197989|dwES	chr1	28579804	28579890	AARS|K562	86
chr1	28579411	28580411	LINC00263|k562|ENSG00000197989|dwES	chr1	28579928	28579936	LIN28B|K562	8
chr1	28579411	28580411	LINC00263|k562|ENSG00000197989|dwES	chr1	28579769	28579828	DDX42|K562	59
chr1	28579411	28580411	LINC00263|k562|ENSG00000197989|dwES	chr1	28579795	28579850	GPKOW|K562	55
chr1	28579411	28580411	LINC00263|k562|ENSG00000197989|dwES	chr1	28579531	28579587	U2AF2|HepG2	56
chr1	28579411	28580411	LINC00263|k562|ENSG00000197989|dwES	chr1	28580385	28580503	LARP4|K562	26
chr1	28579411	28580411	LINC00263|k562|ENSG00000197989|dwES	chr1	28580390	28580447	METAP2|K562	21
chr1	28579411	28580411	LINC00263|k562|ENSG00000197989|dwES	chr1	28579803	28579884	NCBP2|HepG2	81
chr1	28579411	28580411	LINC00263|k562|ENSG00000197989|dwES	chr1	28579619	28579640	TIA1|K562	21
chr1	28579411	28580411	LINC00263|k562|ENSG00000197989|dwES	chr1	28580356	28580424	PRPF8|K562	55
chr1	28579411	28580411	LINC00263|k562|ENSG00000197989|dwES	chr1	28580393	28580442	AUH|K562	18
chr1	28579411	28580411	LINC00263|k562|ENSG00000197989|dwES	chr1	28579834	28579868	HNRNPL|HepG2	34
chr1	28579411	28580411	LINC00263|k562|ENSG00000197989|dwES	chr1	28579865	28579918	PRPF8|HepG2	53
chr1	28579411	28580411	LINC00263|k562|ENSG00000197989|dwES	chr1	28580404	28580420	FXR1|K562	7
chr1	28579411	28580411	LINC00263|k562|ENSG00000197989|dwES	chr1	28579791	28579799	NOLC1|HepG2	8
chr1	28579411	28580411	LINC00263|k562|ENSG00000197989|dwES	chr1	28580385	28580498	SUGP2|HepG2	26
chr1	28579411	28580411	LINC00263|k562|ENSG00000197989|dwES	chr1	28579774	28579825	SND1|K562	51
chr1	28579411	28580411	LINC00263|k562|ENSG00000197989|dwES	chr1	28579608	28579629	LSM11|K562	21
chr1	28579411	28580411	LINC00263|k562|ENSG00000197989|dwES	chr1	28580402	28580423	PTBP1|K562	9
chr1	28579411	28580411	LINC00263|k562|ENSG00000197989|dwES	chr1	28579747	28579844	CPSF6|K562	97
chr1	28579411	28580411	LINC00263|k562|ENSG00000197989|dwES	chr1	28579964	28579972	UCHL5|K562	8
chr1	28579411	28580411	LINC00263|k562|ENSG00000197989|dwES	chr1	28580384	28580419	GTF2F1|K562	27
chr1	28579411	28580411	LINC00263|k562|ENSG00000197989|dwES	chr1	28579886	28579893	EIF3H|HepG2	7
chr1	28579411	28580411	LINC00263|k562|ENSG00000197989|dwES	chr1	28580385	28580422	XRCC6|K562	26
chr1	28579411	28580411	LINC00263|k562|ENSG00000197989|dwES	chr1	28579812	28579825	GRSF1|HepG2	13
chr1	28579411	28580411	LINC00263|k562|ENSG00000197989|dwES	chr1	28579760	28579805	SUPV3L1|HepG2	45
chr1	28579411	28580411	LINC00263|k562|ENSG00000197989|dwES	chr1	28580379	28580406	PUM2|K562	27
chr1	28579411	28580411	LINC00263|k562|ENSG00000197989|dwES	chr1	28580392	28580408	SRSF1|K562	16
chr1	28579411	28580411	LINC00263|k562|ENSG00000197989|dwES	chr1	28580381	28580437	GPKOW|K562	30
chr1	28579411	28580411	LINC00263|k562|ENSG00000197989|dwES	chr1	28580385	28580509	TROVE2|HepG2	26
chr1	28579411	28580411	LINC00263|k562|ENSG00000197989|dwES	chr1	28579752	28579780	PRPF8|HepG2	28
chr1	28579411	28580411	LINC00263|k562|ENSG00000197989|dwES	chr1	28579762	28579774	SND1|HepG2	12
chr1	28579411	28580411	LINC00263|k562|ENSG00000197989|dwES	chr1	28580399	28580457	PUS1|K562	12
chr1	28579411	28580411	LINC00263|k562|ENSG00000197989|dwES	chr1	28580406	28580418	DKC1|HepG2	5
chr1	28579411	28580411	LINC00263|k562|ENSG00000197989|dwES	chr1	28580393	28580439	LARP7|K562	18
chr1	28579411	28580411	LINC00263|k562|ENSG00000197989|dwES	chr1	28579801	28579826	SBDS|K562	25
chr1	28579411	28580411	LINC00263|k562|ENSG00000197989|dwES	chr1	28580396	28580426	CSTF2|HepG2	15
chr1	28579411	28580411	LINC00263|k562|ENSG00000197989|dwES	chr1	28579767	28579799	U2AF1|K562	32
chr1	28579411	28580411	LINC00263|k562|ENSG00000197989|dwES	chr1	28580388	28580444	GPKOW|K562	23
chr1	28579411	28580411	LINC00263|k562|ENSG00000197989|dwES	chr1	28580381	28580492	EWSR1|K562	30
chr1	28579411	28580411	LINC00263|k562|ENSG00000197989|dwES	chr1	28580379	28580444	KHSRP|K562	32
chr1	28579411	28580411	LINC00263|k562|ENSG00000197989|dwES	chr1	28579829	28579834	PTBP1|HepG2	5
chr1	28579411	28580411	LINC00263|k562|ENSG00000197989|dwES	chr1	28579882	28579895	UCHL5|HepG2	13
chr1	28579411	28580411	LINC00263|k562|ENSG00000197989|dwES	chr1	28579527	28579572	SRSF1|K562	45
chr1	28579411	28580411	LINC00263|k562|ENSG00000197989|dwES	chr1	28579760	28579801	BUD13|K562	41
chr1	28579411	28580411	LINC00263|k562|ENSG00000197989|dwES	chr1	28579766	28579770	NOLC1|HepG2	4
chr1	28579411	28580411	LINC00263|k562|ENSG00000197989|dwES	chr1	28580405	28580420	BUD13|HepG2	6
chr1	28579411	28580411	LINC00263|k562|ENSG00000197989|dwES	chr1	28579803	28579826	PRPF8|HepG2	23
chr1	28579411	28580411	LINC00263|k562|ENSG00000197989|dwES	chr1	28580402	28580419	PTBP1|K562	9
chr1	28579411	28580411	LINC00263|k562|ENSG00000197989|dwES	chr1	28580384	28580443	LARP4|K562	27
chr1	28579411	28580411	LINC00263|k562|ENSG00000197989|dwES	chr1	28580405	28580421	NCBP2|K562	6
chr1	28579411	28580411	LINC00263|k562|ENSG00000197989|dwES	chr1	28579528	28579558	SRSF1|K562	30
chr1	28579411	28580411	LINC00263|k562|ENSG00000197989|dwES	chr1	28579794	28579799	PTBP1|HepG2	5
chr1	28579411	28580411	LINC00263|k562|ENSG00000197989|dwES	chr1	28579758	28579802	PPIL4|K562	44
chr1	28579411	28580411	LINC00263|k562|ENSG00000197989|dwES	chr1	28579760	28579816	XPO5|HepG2	56
chr1	28579411	28580411	LINC00263|k562|ENSG00000197989|dwES	chr1	28580394	28580434	UCHL5|K562	17
chr1	28579411	28580411	LINC00263|k562|ENSG00000197989|dwES	chr1	28579550	28579584	AGGF1|K562	34
chr1	28579411	28580411	LINC00263|k562|ENSG00000197989|dwES	chr1	28579813	28579848	NCBP2|HepG2	35
chr1	28579411	28580411	LINC00263|k562|ENSG00000197989|dwES	chr1	28579830	28579844	POLR2G|HepG2	14
chr1	28579411	28580411	LINC00263|k562|ENSG00000197989|dwES	chr1	28579951	28579981	ZNF622|K562	30
chr1	28579411	28580411	LINC00263|k562|ENSG00000197989|dwES	chr1	28580391	28580402	DKC1|HepG2	11
chr1	28579411	28580411	LINC00263|k562|ENSG00000197989|dwES	chr1	28579757	28579838	DDX42|K562	81
chr1	28579411	28580411	LINC00263|k562|ENSG00000197989|dwES	chr1	28580385	28580440	CDC40|HepG2	26
chr1	28579411	28580411	LINC00263|k562|ENSG00000197989|dwES	chr1	28580275	28580290	PRPF8|K562	15
chr1	28579411	28580411	LINC00263|k562|ENSG00000197989|dwES	chr1	28579863	28579877	HNRNPL|K562	14
chr1	28579411	28580411	LINC00263|k562|ENSG00000197989|dwES	chr1	28579950	28579982	GRWD1|HepG2	32
chr1	28579411	28580411	LINC00263|k562|ENSG00000197989|dwES	chr1	28580398	28580430	EIF4G2|K562	13
chr1	28579411	28580411	LINC00263|k562|ENSG00000197989|dwES	chr1	28580378	28580488	DGCR8|HEK293T	33
chr1	28579411	28580411	LINC00263|k562|ENSG00000197989|dwES	chr1	28579530	28579573	PPIG|HepG2	43
chr1	28579411	28580411	LINC00263|k562|ENSG00000197989|dwES	chr1	28579913	28579940	UCHL5|HepG2	27
chr1	28579411	28580411	LINC00263|k562|ENSG00000197989|dwES	chr1	28579764	28579768	PTBP1|HepG2	4
chr1	28579411	28580411	LINC00263|k562|ENSG00000197989|dwES	chr1	28579834	28579838	EIF3H|HepG2	4
chr1	28579411	28580411	LINC00263|k562|ENSG00000197989|dwES	chr1	28579763	28579804	HNRNPA1|HepG2	41
chr1	28579411	28580411	LINC00263|k562|ENSG00000197989|dwES	chr1	28579453	28579499	RBM22|HepG2	46
chr1	28579411	28580411	LINC00263|k562|ENSG00000197989|dwES	chr1	28580374	28580421	SLTM|HepG2	37
chr1	28579411	28580411	LINC00263|k562|ENSG00000197989|dwES	chr1	28579526	28579553	BUD13|HepG2	27
chr1	28579411	28580411	LINC00263|k562|ENSG00000197989|dwES	chr1	28579802	28579836	U2AF1|K562	34
chr1	28579411	28580411	LINC00263|k562|ENSG00000197989|dwES	chr1	28580381	28580425	SMNDC1|HepG2	30
chr1	28579411	28580411	LINC00263|k562|ENSG00000197989|dwES	chr1	28580403	28580445	EXOSC5|K562	8
chr1	28579411	28580411	LINC00263|k562|ENSG00000197989|dwES	chr1	28579537	28579555	SF3B1|K562	18
chr1	28579411	28580411	LINC00263|k562|ENSG00000197989|dwES	chr1	28579820	28579824	DKC1|HepG2	4
chr1	28579411	28580411	LINC00263|k562|ENSG00000197989|dwES	chr1	28579939	28579982	PPIG|HepG2	43
chr1	28579411	28580411	LINC00263|k562|ENSG00000197989|dwES	chr1	28580382	28580402	TROVE2|K562	20
chr1	28579411	28580411	LINC00263|k562|ENSG00000197989|dwES	chr1	28580403	28580426	DDX6|HepG2	8
chr1	28579411	28580411	LINC00263|k562|ENSG00000197989|dwES	chr1	28579810	28579834	AKAP8L|K562	24
chr1	28579411	28580411	LINC00263|k562|ENSG00000197989|dwES	chr1	28579767	28579830	HNRNPK|HepG2	63
chr1	28579411	28580411	LINC00263|k562|ENSG00000197989|dwES	chr1	28580385	28580422	U2AF1|K562	26
chr1	28579411	28580411	LINC00263|k562|ENSG00000197989|dwES	chr1	28579824	28579833	PTBP1|HepG2	9
chr1	28579411	28580411	LINC00263|k562|ENSG00000197989|dwES	chr1	28579799	28579806	NOLC1|HepG2	7
chr1	28579411	28580411	LINC00263|k562|ENSG00000197989|dwES	chr1	28579771	28579796	LIN28B|K562	25
chr1	28579411	28580411	LINC00263|k562|ENSG00000197989|dwES	chr1	28579770	28579798	NOL12|HepG2	28
chr1	28579411	28580411	LINC00263|k562|ENSG00000197989|dwES	chr1	28579533	28579576	CPSF6|K562	43
chr1	28579411	28580411	LINC00263|k562|ENSG00000197989|dwES	chr1	28579797	28579807	SMNDC1|K562	10
chr1	28579411	28580411	LINC00263|k562|ENSG00000197989|dwES	chr1	28579918	28579945	PRPF8|HepG2	27
chr1	28579411	28580411	LINC00263|k562|ENSG00000197989|dwES	chr1	28579769	28579804	AARS|K562	35
chr1	28579411	28580411	LINC00263|k562|ENSG00000197989|dwES	chr1	28579532	28579560	ZNF622|K562	28
chr1	28579411	28580411	LINC00263|k562|ENSG00000197989|dwES	chr1	28579780	28579802	BUD13|HepG2	22
chr1	28579411	28580411	LINC00263|k562|ENSG00000197989|dwES	chr1	28579771	28579835	GEMIN5|K562	64
chr1	28579411	28580411	LINC00263|k562|ENSG00000197989|dwES	chr1	28579464	28579493	DDX55|HepG2	29
chr1	28579411	28580411	LINC00263|k562|ENSG00000197989|dwES	chr1	28579684	28579706	FMR1|K562	22
chr1	28579411	28580411	LINC00263|k562|ENSG00000197989|dwES	chr1	28579830	28579866	UCHL5|K562	36
chr1	28579411	28580411	LINC00263|k562|ENSG00000197989|dwES	chr1	28580387	28580510	CSTF2T|HepG2	24
chr1	28579411	28580411	LINC00263|k562|ENSG00000197989|dwES	chr1	28580392	28580437	ZNF622|K562	19
chr1	28579411	28580411	LINC00263|k562|ENSG00000197989|dwES	chr1	28579830	28579889	XRCC6|K562	59
chr1	28579411	28580411	LINC00263|k562|ENSG00000197989|dwES	chr1	28579769	28579822	U2AF2|K562	53
chr1	28579411	28580411	LINC00263|k562|ENSG00000197989|dwES	chr1	28579854	28579860	NOL12|HepG2	6
chr1	28579411	28580411	LINC00263|k562|ENSG00000197989|dwES	chr1	28579786	28579814	SFPQ|HepG2	28
chr1	28579411	28580411	LINC00263|k562|ENSG00000197989|dwES	chr1	28579837	28579853	DKC1|HepG2	16
chr1	28579411	28580411	LINC00263|k562|ENSG00000197989|dwES	chr1	28579869	28579893	NOL12|HepG2	24
chr1	28579411	28580411	LINC00263|k562|ENSG00000197989|dwES	chr1	28580001	28580031	SF3B4|HepG2	30
chr1	28579411	28580411	LINC00263|k562|ENSG00000197989|dwES	chr1	28579918	28579931	LIN28B|K562	13
chr1	28579411	28580411	LINC00263|k562|ENSG00000197989|dwES	chr1	28580378	28580428	DGCR8|HEK293T	33
chr1	28579411	28580411	LINC00263|k562|ENSG00000197989|dwES	chr1	28580395	28580498	FMR1|K562	16
chr1	28579411	28580411	LINC00263|k562|ENSG00000197989|dwES	chr1	28579821	28579835	NOL12|HepG2	14
chr1	28579411	28580411	LINC00263|k562|ENSG00000197989|dwES	chr1	28579814	28579831	FKBP4|HepG2	17
chr1	28579411	28580411	LINC00263|k562|ENSG00000197989|dwES	chr1	28579762	28579800	GRWD1|HepG2	38
chr1	28579411	28580411	LINC00263|k562|ENSG00000197989|dwES	chr1	28580388	28580504	DDX42|K562	23
chr1	28579411	28580411	LINC00263|k562|ENSG00000197989|dwES	chr1	28579823	28579835	NKRF|HepG2	12
chr1	28579411	28580411	LINC00263|k562|ENSG00000197989|dwES	chr1	28579776	28579792	HLTF|K562	16
chr1	28579411	28580411	LINC00263|k562|ENSG00000197989|dwES	chr1	28579773	28579804	EIF3D|HepG2	31
chr1	28579411	28580411	LINC00263|k562|ENSG00000197989|dwES	chr1	28579767	28579803	FASTKD2|HepG2	36
chr1	28579411	28580411	LINC00263|k562|ENSG00000197989|dwES	chr1	28579761	28579801	FTO|K562	40
chr1	28579411	28580411	LINC00263|k562|ENSG00000197989|dwES	chr1	28579765	28579795	IGF2BP3|HepG2	30
chr1	28579411	28580411	LINC00263|k562|ENSG00000197989|dwES	chr1	28579846	28579892	SUB1|HepG2	46
chr1	28579411	28580411	LINC00263|k562|ENSG00000197989|dwES	chr1	28580397	28580405	EIF3D|HepG2	8
chr1	28579411	28580411	LINC00263|k562|ENSG00000197989|dwES	chr1	28580389	28580498	CPSF6|K562	22
chr1	28579411	28580411	LINC00263|k562|ENSG00000197989|dwES	chr1	28579532	28579537	SF3B1|K562	5
chr1	28579411	28580411	LINC00263|k562|ENSG00000197989|dwES	chr1	28579772	28579802	XRCC6|K562	30
chr1	28579411	28580411	LINC00263|k562|ENSG00000197989|dwES	chr1	28579817	28579824	DKC1|HepG2	7
chr1	28579411	28580411	LINC00263|k562|ENSG00000197989|dwES	chr1	28579839	28579848	AKAP8L|K562	9
chr1	28579411	28580411	LINC00263|k562|ENSG00000197989|dwES	chr1	28579759	28579795	GPKOW|K562	36
chr1	28579411	28580411	LINC00263|k562|ENSG00000197989|dwES	chr1	28579770	28579847	ZRANB2|K562	77
chr1	28579411	28580411	LINC00263|k562|ENSG00000197989|dwES	chr1	28579798	28579853	BCCIP|HepG2	55
chr1	28579411	28580411	LINC00263|k562|ENSG00000197989|dwES	chr1	28579853	28579883	SF3B4|K562	30
chr1	28579411	28580411	LINC00263|k562|ENSG00000197989|dwES	chr1	28579537	28579570	LARP4|HepG2	33
chr1	28579411	28580411	LINC00263|k562|ENSG00000197989|dwES	chr1	28579852	28579868	NKRF|HepG2	16
chr1	28579411	28580411	LINC00263|k562|ENSG00000197989|dwES	chr1	28580379	28580422	SMNDC1|HepG2	32
chr1	28579411	28580411	LINC00263|k562|ENSG00000197989|dwES	chr1	28579630	28579647	SAFB2|K562	17
chr1	28579411	28580411	LINC00263|k562|ENSG00000197989|dwES	chr1	28579815	28579822	NOLC1|HepG2	7
chr1	28579411	28580411	LINC00263|k562|ENSG00000197989|dwES	chr1	28580390	28580452	RBM15|K562	21
chr1	28579411	28580411	LINC00263|k562|ENSG00000197989|dwES	chr1	28579762	28579804	CSTF2|HepG2	42
chr1	28579411	28580411	LINC00263|k562|ENSG00000197989|dwES	chr1	28579805	28579833	CSTF2|HepG2	28
chr1	28579411	28580411	LINC00263|k562|ENSG00000197989|dwES	chr1	28580383	28580510	DGCR8|HepG2	28
chr1	28579411	28580411	LINC00263|k562|ENSG00000197989|dwES	chr1	28579796	28579835	NOLC1|K562	39
chr1	28579411	28580411	LINC00263|k562|ENSG00000197989|dwES	chr1	28579804	28579842	PCBP2|HepG2	38
chr1	28579411	28580411	LINC00263|k562|ENSG00000197989|dwES	chr1	28580396	28580431	GNL3|K562	15
chr1	28579411	28580411	LINC00263|k562|ENSG00000197989|dwES	chr1	28579660	28579718	SRSF1|HepG2	58
chr1	28579411	28580411	LINC00263|k562|ENSG00000197989|dwES	chr1	28579847	28579851	SMNDC1|K562	4
chr1	28579411	28580411	LINC00263|k562|ENSG00000197989|dwES	chr1	28579879	28579886	EIF3H|HepG2	7
chr1	28579411	28580411	LINC00263|k562|ENSG00000197989|dwES	chr1	28579747	28579805	EFTUD2|K562	58
chr1	28579411	28580411	LINC00263|k562|ENSG00000197989|dwES	chr1	28579836	28579862	NOL12|HepG2	26
chr1	28579411	28580411	LINC00263|k562|ENSG00000197989|dwES	chr1	28579792	28579825	SRSF7|K562	33
chr1	28579411	28580411	LINC00263|k562|ENSG00000197989|dwES	chr1	28579810	28579838	HNRNPUL1|K562	28
chr7	100435347	100436347	LINC00263|k562|ENSG00000160813|dwES	chr7	100436126	100436147	SND1|K562	21
chr7	100435347	100436347	LINC00263|k562|ENSG00000160813|dwES	chr7	100435728	100435783	SRSF1|HepG2	55
chr7	100435347	100436347	LINC00263|k562|ENSG00000160813|dwES	chr7	100435410	100435430	KHSRP|K562	20
chr7	100435347	100436347	LINC00263|k562|ENSG00000160813|dwES	chr7	100435642	100435654	NOLC1|K562	12
chr7	100435347	100436347	LINC00263|k562|ENSG00000160813|dwES	chr7	100436314	100436350	LSM11|HepG2	33
chr7	100435347	100436347	LINC00263|k562|ENSG00000160813|dwES	chr7	100436013	100436056	GRWD1|HepG2	43
chr7	100435347	100436347	LINC00263|k562|ENSG00000160813|dwES	chr7	100435331	100435377	QKI|HepG2	30
chr7	100435347	100436347	LINC00263|k562|ENSG00000160813|dwES	chr7	100435555	100435638	HNRNPU|HepG2	83
chr7	100435347	100436347	LINC00263|k562|ENSG00000160813|dwES	chr7	100436303	100436345	XRN2|K562	42
chr7	100435347	100436347	LINC00263|k562|ENSG00000160813|dwES	chr7	100435806	100435850	CSTF2T|HepG2	44
chr7	100435347	100436347	LINC00263|k562|ENSG00000160813|dwES	chr7	100435836	100435920	PPIG|HepG2	84
chr7	100435347	100436347	LINC00263|k562|ENSG00000160813|dwES	chr7	100435773	100435811	SF3B4|K562	38
chr7	100435347	100436347	LINC00263|k562|ENSG00000160813|dwES	chr7	100435510	100435534	XRN2|HepG2	24
chr7	100435347	100436347	LINC00263|k562|ENSG00000160813|dwES	chr7	100435800	100435835	NCBP2|K562	35
chr7	100435347	100436347	LINC00263|k562|ENSG00000160813|dwES	chr7	100435639	100435650	FXR2|K562	11
chr7	100435347	100436347	LINC00263|k562|ENSG00000160813|dwES	chr7	100435794	100435809	TIA1|K562	15
chr7	100435347	100436347	LINC00263|k562|ENSG00000160813|dwES	chr7	100435790	100435829	FASTKD2|HepG2	39
chr7	100435347	100436347	LINC00263|k562|ENSG00000160813|dwES	chr7	100435397	100435483	DDX55|K562	86
chr7	100435347	100436347	LINC00263|k562|ENSG00000160813|dwES	chr7	100436044	100436070	HLTF|K562	26
chr7	100435347	100436347	LINC00263|k562|ENSG00000160813|dwES	chr7	100435630	100435644	TNRC6A|K562	14
chr7	100435347	100436347	LINC00263|k562|ENSG00000160813|dwES	chr7	100435705	100435740	TROVE2|HepG2	35
chr7	100435347	100436347	LINC00263|k562|ENSG00000160813|dwES	chr7	100435509	100435520	FXR2|K562	11
chr7	100435347	100436347	LINC00263|k562|ENSG00000160813|dwES	chr7	100435860	100436021	SRSF1|HepG2	161
chr7	100435347	100436347	LINC00263|k562|ENSG00000160813|dwES	chr7	100435564	100435579	SF3A3|HepG2	15
chr7	100435347	100436347	LINC00263|k562|ENSG00000160813|dwES	chr7	100435929	100435987	FXR2|K562	58
chr7	100435347	100436347	LINC00263|k562|ENSG00000160813|dwES	chr7	100436007	100436059	EIF3D|HepG2	52
chr7	100435347	100436347	LINC00263|k562|ENSG00000160813|dwES	chr7	100435944	100436036	SRSF1|HepG2	92
chr7	100435347	100436347	LINC00263|k562|ENSG00000160813|dwES	chr7	100436021	100436085	GEMIN5|K562	64
chr7	100435347	100436347	LINC00263|k562|ENSG00000160813|dwES	chr7	100436192	100436217	GEMIN5|K562	25
chr7	100435347	100436347	LINC00263|k562|ENSG00000160813|dwES	chr7	100435409	100435457	IGF2BP3|HepG2	48
chr7	100435347	100436347	LINC00263|k562|ENSG00000160813|dwES	chr7	100435882	100435943	SLTM|K562	61
chr7	100435347	100436347	LINC00263|k562|ENSG00000160813|dwES	chr7	100435906	100435955	RBM15|K562	49
chr7	100435347	100436347	LINC00263|k562|ENSG00000160813|dwES	chr7	100435502	100435542	HNRNPU|K562	40
chr7	100435347	100436347	LINC00263|k562|ENSG00000160813|dwES	chr7	100435720	100435762	SRSF9|HepG2	42
chr7	100435347	100436347	LINC00263|k562|ENSG00000160813|dwES	chr7	100435443	100435483	LIN28B|K562	40
chr7	100435347	100436347	LINC00263|k562|ENSG00000160813|dwES	chr7	100435975	100436068	DDX55|HepG2	93
chr7	100435347	100436347	LINC00263|k562|ENSG00000160813|dwES	chr7	100436020	100436078	IGF2BP3|HepG2	58
chr7	100435347	100436347	LINC00263|k562|ENSG00000160813|dwES	chr7	100436329	100436351	RBM15|K562	18
chr7	100435347	100436347	LINC00263|k562|ENSG00000160813|dwES	chr7	100436047	100436066	XRCC6|K562	19
chr7	100435347	100436347	LINC00263|k562|ENSG00000160813|dwES	chr7	100435998	100436033	HNRNPA1|HepG2	35
chr7	100435347	100436347	LINC00263|k562|ENSG00000160813|dwES	chr7	100435817	100435865	HLTF|K562	48
chr7	100435347	100436347	LINC00263|k562|ENSG00000160813|dwES	chr7	100436314	100436351	RBFOX2|K562	33
chr7	100435347	100436347	LINC00263|k562|ENSG00000160813|dwES	chr7	100436282	100436339	FAM120A|HepG2	57
chr7	100435347	100436347	LINC00263|k562|ENSG00000160813|dwES	chr7	100435406	100435433	PPIL4|K562	27
chr7	100435347	100436347	LINC00263|k562|ENSG00000160813|dwES	chr7	100436003	100436034	ZRANB2|K562	31
chr7	100435347	100436347	LINC00263|k562|ENSG00000160813|dwES	chr7	100435633	100435697	HNRNPUL1|HepG2	64
chr7	100435347	100436347	LINC00263|k562|ENSG00000160813|dwES	chr7	100436264	100436336	AUH|HepG2	72
chr7	100435347	100436347	LINC00263|k562|ENSG00000160813|dwES	chr7	100436108	100436136	NSUN2|K562	28
chr7	100435347	100436347	LINC00263|k562|ENSG00000160813|dwES	chr7	100436247	100436277	DDX3X|K562	30
chr7	100435347	100436347	LINC00263|k562|ENSG00000160813|dwES	chr7	100435774	100435814	GEMIN5|K562	40
chr7	100435347	100436347	LINC00263|k562|ENSG00000160813|dwES	chr7	100436041	100436127	SF3B4|HepG2	86
chr7	100435347	100436347	LINC00263|k562|ENSG00000160813|dwES	chr7	100435871	100435913	NOL12|HepG2	42
chr7	100435347	100436347	LINC00263|k562|ENSG00000160813|dwES	chr7	100436107	100436172	EIF4G2|K562	65
chr7	100435347	100436347	LINC00263|k562|ENSG00000160813|dwES	chr7	100435947	100435995	DDX6|K562	48
chr7	100435347	100436347	LINC00263|k562|ENSG00000160813|dwES	chr7	100435357	100435389	TROVE2|K562	32
chr7	100435347	100436347	LINC00263|k562|ENSG00000160813|dwES	chr7	100436026	100436091	SUPV3L1|HepG2	65
chr7	100435347	100436347	LINC00263|k562|ENSG00000160813|dwES	chr7	100435796	100435833	FAM120A|HepG2	37
chr7	100435347	100436347	LINC00263|k562|ENSG00000160813|dwES	chr7	100435698	100435735	FAM120A|HepG2	37
chr7	100435347	100436347	LINC00263|k562|ENSG00000160813|dwES	chr7	100435515	100435547	CSTF2|HepG2	32
chr7	100435347	100436347	LINC00263|k562|ENSG00000160813|dwES	chr7	100435580	100435645	CSTF2T|HepG2	65
chr7	100435347	100436347	LINC00263|k562|ENSG00000160813|dwES	chr7	100435403	100435427	SMNDC1|HepG2	24
chr7	100435347	100436347	LINC00263|k562|ENSG00000160813|dwES	chr7	100436053	100436070	DGCR8|HepG2	17
chr7	100435347	100436347	LINC00263|k562|ENSG00000160813|dwES	chr7	100435963	100435991	DDX6|K562	28
chr7	100435347	100436347	LINC00263|k562|ENSG00000160813|dwES	chr7	100436014	100436047	RPS3|HepG2	33
chr7	100435347	100436347	LINC00263|k562|ENSG00000160813|dwES	chr7	100436023	100436035	DDX6|HepG2	12
chr7	100435347	100436347	LINC00263|k562|ENSG00000160813|dwES	chr7	100436022	100436063	DDX6|K562	41
chr7	100435347	100436347	LINC00263|k562|ENSG00000160813|dwES	chr7	100435863	100435871	AGGF1|HepG2	8
chr7	100435347	100436347	LINC00263|k562|ENSG00000160813|dwES	chr7	100436300	100436334	XRN2|HepG2	34
chr7	100435347	100436347	LINC00263|k562|ENSG00000160813|dwES	chr7	100436298	100436332	TROVE2|K562	34
chr7	100435347	100436347	LINC00263|k562|ENSG00000160813|dwES	chr7	100435962	100436029	SRSF1|K562	67
chr7	100435347	100436347	LINC00263|k562|ENSG00000160813|dwES	chr7	100436025	100436073	EFTUD2|HepG2	48
chr7	100435347	100436347	LINC00263|k562|ENSG00000160813|dwES	chr7	100435931	100435977	HNRNPM|K562	46
chr7	100435347	100436347	LINC00263|k562|ENSG00000160813|dwES	chr7	100435775	100435811	SF3B4|K562	36
chr7	100435347	100436347	LINC00263|k562|ENSG00000160813|dwES	chr7	100436288	100436347	CSTF2T|K562	59
chr7	100435347	100436347	LINC00263|k562|ENSG00000160813|dwES	chr7	100436080	100436087	DHX30|HepG2	7
chr7	100435347	100436347	LINC00263|k562|ENSG00000160813|dwES	chr7	100435778	100435799	METAP2|K562	21
chr7	100435347	100436347	LINC00263|k562|ENSG00000160813|dwES	chr7	100435408	100435454	SRSF1|K562	46
chr7	100435347	100436347	LINC00263|k562|ENSG00000160813|dwES	chr7	100435790	100435833	DHX30|HepG2	43
chr7	100435347	100436347	LINC00263|k562|ENSG00000160813|dwES	chr7	100435436	100435456	XRCC6|HepG2	20
chr7	100435347	100436347	LINC00263|k562|ENSG00000160813|dwES	chr7	100435942	100435961	RPS3|K562	19
chr7	100435347	100436347	LINC00263|k562|ENSG00000160813|dwES	chr7	100435765	100435807	GTF2F1|HepG2	42
chr7	100435347	100436347	LINC00263|k562|ENSG00000160813|dwES	chr7	100435822	100435828	TRA2A|K562	6
chr7	100435347	100436347	LINC00263|k562|ENSG00000160813|dwES	chr7	100435522	100435562	POLR2G|HepG2	40
chr7	100435347	100436347	LINC00263|k562|ENSG00000160813|dwES	chr7	100435572	100435612	DGCR8|HepG2	40
chr7	100435347	100436347	LINC00263|k562|ENSG00000160813|dwES	chr7	100436269	100436357	UCHL5|K562	78
chr7	100435347	100436347	LINC00263|k562|ENSG00000160813|dwES	chr7	100435368	100435389	MTPAP|K562	21
chr7	100435347	100436347	LINC00263|k562|ENSG00000160813|dwES	chr7	100436306	100436315	RBM5|HepG2	9
chr7	100435347	100436347	LINC00263|k562|ENSG00000160813|dwES	chr7	100435604	100435627	NONO|K562	23
chr7	100435347	100436347	LINC00263|k562|ENSG00000160813|dwES	chr7	100436029	100436094	U2AF1|K562	65
chr7	100435347	100436347	LINC00263|k562|ENSG00000160813|dwES	chr7	100435433	100435459	NOL12|HepG2	26
chr7	100435347	100436347	LINC00263|k562|ENSG00000160813|dwES	chr7	100435403	100435432	LSM11|K562	29
chr7	100435347	100436347	LINC00263|k562|ENSG00000160813|dwES	chr7	100435621	100435664	EWSR1|K562	43
chr7	100435347	100436347	LINC00263|k562|ENSG00000160813|dwES	chr7	100435758	100435825	EFTUD2|K562	67
chr7	100435347	100436347	LINC00263|k562|ENSG00000160813|dwES	chr7	100435942	100435974	SF3A3|HepG2	32
chr7	100435347	100436347	LINC00263|k562|ENSG00000160813|dwES	chr7	100436018	100436067	GEMIN5|K562	49
chr7	100435347	100436347	LINC00263|k562|ENSG00000160813|dwES	chr7	100435674	100435729	SF3B4|K562	55
chr7	100435347	100436347	LINC00263|k562|ENSG00000160813|dwES	chr7	100436017	100436060	RBM15|HepG2	43
chr7	100435347	100436347	LINC00263|k562|ENSG00000160813|dwES	chr7	100435379	100435454	GRWD1|HepG2	75
chr7	100435347	100436347	LINC00263|k562|ENSG00000160813|dwES	chr7	100435394	100435465	CSTF2|HepG2	71
chr7	100435347	100436347	LINC00263|k562|ENSG00000160813|dwES	chr7	100435777	100435807	SF3A3|HepG2	30
chr7	100435347	100436347	LINC00263|k562|ENSG00000160813|dwES	chr7	100436116	100436150	EFTUD2|HepG2	34
chr7	100435347	100436347	LINC00263|k562|ENSG00000160813|dwES	chr7	100435554	100435620	HNRNPC|HepG2	66
chr7	100435347	100436347	LINC00263|k562|ENSG00000160813|dwES	chr7	100435597	100435621	CSTF2|HepG2	24
chr7	100435347	100436347	LINC00263|k562|ENSG00000160813|dwES	chr7	100435812	100435852	IGF2BP3|HepG2	40
chr7	100435347	100436347	LINC00263|k562|ENSG00000160813|dwES	chr7	100435805	100435841	TRA2A|HepG2	36
chr7	100435347	100436347	LINC00263|k562|ENSG00000160813|dwES	chr7	100435991	100436038	RBM22|HepG2	47
chr7	100435347	100436347	LINC00263|k562|ENSG00000160813|dwES	chr7	100435431	100435526	RBM15|HepG2	95
chr7	100435347	100436347	LINC00263|k562|ENSG00000160813|dwES	chr7	100435573	100435598	TROVE2|HepG2	25
chr7	100435347	100436347	LINC00263|k562|ENSG00000160813|dwES	chr7	100435700	100435724	SRSF1|HepG2	24
chr7	100435347	100436347	LINC00263|k562|ENSG00000160813|dwES	chr7	100435326	100435355	TIA1|HepG2	8
chr7	100435347	100436347	LINC00263|k562|ENSG00000160813|dwES	chr7	100435651	100435663	LARP4|K562	12
chr7	100435347	100436347	LINC00263|k562|ENSG00000160813|dwES	chr7	100435955	100435963	RBM15|K562	8
chr7	100435347	100436347	LINC00263|k562|ENSG00000160813|dwES	chr7	100435761	100435825	EFTUD2|K562	64
chr7	100435347	100436347	LINC00263|k562|ENSG00000160813|dwES	chr7	100436311	100436354	XRCC6|K562	36
chr7	100435347	100436347	LINC00263|k562|ENSG00000160813|dwES	chr7	100436221	100436284	GRSF1|HepG2	63
chr7	100435347	100436347	LINC00263|k562|ENSG00000160813|dwES	chr7	100435495	100435533	YBX3|K562	38
chr7	100435347	100436347	LINC00263|k562|ENSG00000160813|dwES	chr7	100435809	100435829	EIF3D|HepG2	20
chr7	100435347	100436347	LINC00263|k562|ENSG00000160813|dwES	chr7	100435789	100435851	AGGF1|K562	62
chr7	100435347	100436347	LINC00263|k562|ENSG00000160813|dwES	chr7	100435743	100435834	NKRF|HepG2	91
chr7	100435347	100436347	LINC00263|k562|ENSG00000160813|dwES	chr7	100435440	100435481	HNRNPC|HepG2	41
chr7	100435347	100436347	LINC00263|k562|ENSG00000160813|dwES	chr7	100436031	100436061	XRCC6|K562	30
chr7	100435347	100436347	LINC00263|k562|ENSG00000160813|dwES	chr7	100435918	100436002	SLTM|HepG2	84
chr7	100435347	100436347	LINC00263|k562|ENSG00000160813|dwES	chr7	100436311	100436357	PPIL4|K562	36
chr7	100435347	100436347	LINC00263|k562|ENSG00000160813|dwES	chr7	100436290	100436323	RPS3|HepG2	33
chr7	100435347	100436347	LINC00263|k562|ENSG00000160813|dwES	chr7	100435393	100435455	UPF1|K562	62
chr7	100435347	100436347	LINC00263|k562|ENSG00000160813|dwES	chr7	100435904	100435947	EFTUD2|HepG2	43
chr7	100435347	100436347	LINC00263|k562|ENSG00000160813|dwES	chr7	100436311	100436351	SRSF7|K562	36
chr7	100435347	100436347	LINC00263|k562|ENSG00000160813|dwES	chr7	100436281	100436373	ZNF622|K562	66
chr7	100435347	100436347	LINC00263|k562|ENSG00000160813|dwES	chr7	100435667	100435705	PTBP1|HepG2	38
chr7	100435347	100436347	LINC00263|k562|ENSG00000160813|dwES	chr7	100435784	100435817	BUD13|HepG2	33
chr7	100435347	100436347	LINC00263|k562|ENSG00000160813|dwES	chr7	100435824	100435852	AGGF1|K562	28
chr7	100435347	100436347	LINC00263|k562|ENSG00000160813|dwES	chr7	100435387	100435428	DDX6|K562	41
chr7	100435347	100436347	LINC00263|k562|ENSG00000160813|dwES	chr7	100435422	100435479	HNRNPK|K562	57
chr7	100435347	100436347	LINC00263|k562|ENSG00000160813|dwES	chr7	100435794	100435838	BCCIP|HepG2	44
chr7	100435347	100436347	LINC00263|k562|ENSG00000160813|dwES	chr7	100435879	100435915	DDX24|K562	36
chr7	100435347	100436347	LINC00263|k562|ENSG00000160813|dwES	chr7	100435769	100435835	UPF1|K562	66
chr7	100435347	100436347	LINC00263|k562|ENSG00000160813|dwES	chr7	100436198	100436221	HNRNPL|K562	23
chr7	100435347	100436347	LINC00263|k562|ENSG00000160813|dwES	chr7	100435642	100435664	NCBP2|HepG2	22
chr7	100435347	100436347	LINC00263|k562|ENSG00000160813|dwES	chr7	100436304	100436339	PTBP1|HepG2	35
chr7	100435347	100436347	LINC00263|k562|ENSG00000160813|dwES	chr7	100436305	100436380	DDX3X|K562	42
chr7	100435347	100436347	LINC00263|k562|ENSG00000160813|dwES	chr7	100435317	100435378	CPSF6|K562	31
chr7	100435347	100436347	LINC00263|k562|ENSG00000160813|dwES	chr7	100435526	100435527	LSM11|K562	1
chr7	100435347	100436347	LINC00263|k562|ENSG00000160813|dwES	chr7	100435531	100435550	SMNDC1|K562	19
chr7	100435347	100436347	LINC00263|k562|ENSG00000160813|dwES	chr7	100436040	100436042	SF3B4|K562	2
chr7	100435347	100436347	LINC00263|k562|ENSG00000160813|dwES	chr7	100435890	100435923	SRSF1|K562	33
chr7	100435347	100436347	LINC00263|k562|ENSG00000160813|dwES	chr7	100435381	100435463	DDX55|HepG2	82
chr7	100435347	100436347	LINC00263|k562|ENSG00000160813|dwES	chr7	100435395	100435479	DDX55|K562	84
chr7	100435347	100436347	LINC00263|k562|ENSG00000160813|dwES	chr7	100435767	100435790	UCHL5|K562	23
chr7	100435347	100436347	LINC00263|k562|ENSG00000160813|dwES	chr7	100435919	100435969	TBRG4|K562	50
chr7	100435347	100436347	LINC00263|k562|ENSG00000160813|dwES	chr7	100436312	100436367	CPSF6|K562	35
chr7	100435347	100436347	LINC00263|k562|ENSG00000160813|dwES	chr7	100436035	100436076	FMR1|K562	41
chr7	100435347	100436347	LINC00263|k562|ENSG00000160813|dwES	chr7	100435799	100435823	UPF1|K562	24
chr7	100435347	100436347	LINC00263|k562|ENSG00000160813|dwES	chr7	100435393	100435429	EWSR1|K562	36
chr7	100435347	100436347	LINC00263|k562|ENSG00000160813|dwES	chr7	100435357	100435421	TROVE2|K562	64
chr7	100435347	100436347	LINC00263|k562|ENSG00000160813|dwES	chr7	100436318	100436362	SUB1|HepG2	29
chr7	100435347	100436347	LINC00263|k562|ENSG00000160813|dwES	chr7	100435724	100435756	SUPV3L1|HepG2	32
chr7	100435347	100436347	LINC00263|k562|ENSG00000160813|dwES	chr7	100435935	100435967	DDX55|HepG2	32
chr7	100435347	100436347	LINC00263|k562|ENSG00000160813|dwES	chr7	100435748	100435815	AKAP8L|K562	67
chr7	100435347	100436347	LINC00263|k562|ENSG00000160813|dwES	chr7	100435782	100435836	XRN2|HepG2	54
chr7	100435347	100436347	LINC00263|k562|ENSG00000160813|dwES	chr7	100435769	100435839	NKRF|HepG2	70
chr7	100435347	100436347	LINC00263|k562|ENSG00000160813|dwES	chr7	100436024	100436080	U2AF2|K562	56
chr7	100435347	100436347	LINC00263|k562|ENSG00000160813|dwES	chr7	100435932	100435955	SRSF1|HepG2	23
chr7	100435347	100436347	LINC00263|k562|ENSG00000160813|dwES	chr7	100436331	100436364	DDX55|K562	16
chr7	100435347	100436347	LINC00263|k562|ENSG00000160813|dwES	chr7	100435785	100435831	DROSHA|K562	46
chr7	100435347	100436347	LINC00263|k562|ENSG00000160813|dwES	chr7	100435499	100435538	IGF2BP2|K562	39
chr7	100435347	100436347	LINC00263|k562|ENSG00000160813|dwES	chr7	100436301	100436350	DDX3X|HepG2	46
chr7	100435347	100436347	LINC00263|k562|ENSG00000160813|dwES	chr7	100435739	100435779	PRPF8|HepG2	40
chr7	100435347	100436347	LINC00263|k562|ENSG00000160813|dwES	chr7	100436021	100436059	LSM11|HepG2	38
chr7	100435347	100436347	LINC00263|k562|ENSG00000160813|dwES	chr7	100435767	100435818	SUPV3L1|HepG2	51
chr7	100435347	100436347	LINC00263|k562|ENSG00000160813|dwES	chr7	100436033	100436076	SND1|HepG2	43
chr7	100435347	100436347	LINC00263|k562|ENSG00000160813|dwES	chr7	100436104	100436142	BUD13|K562	38
chr7	100435347	100436347	LINC00263|k562|ENSG00000160813|dwES	chr7	100436314	100436350	SF3B4|K562	33
chr7	100435347	100436347	LINC00263|k562|ENSG00000160813|dwES	chr7	100435760	100435837	DDX24|K562	77
chr7	100435347	100436347	LINC00263|k562|ENSG00000160813|dwES	chr7	100435571	100435586	GTF2F1|HepG2	15
chr7	100435347	100436347	LINC00263|k562|ENSG00000160813|dwES	chr7	100435807	100435851	RBM15|K562	44
chr7	100435347	100436347	LINC00263|k562|ENSG00000160813|dwES	chr7	100435784	100435815	CDC40|HepG2	31
chr7	100435347	100436347	LINC00263|k562|ENSG00000160813|dwES	chr7	100435507	100435543	GTF2F1|K562	36
chr7	100435347	100436347	LINC00263|k562|ENSG00000160813|dwES	chr7	100435388	100435475	LARP4|HepG2	87
chr7	100435347	100436347	LINC00263|k562|ENSG00000160813|dwES	chr7	100436082	100436116	SF3A3|HepG2	34
chr7	100435347	100436347	LINC00263|k562|ENSG00000160813|dwES	chr7	100436270	100436360	RPS3|K562	77
chr7	100435347	100436347	LINC00263|k562|ENSG00000160813|dwES	chr7	100435809	100435851	LARP7|K562	42
chr7	100435347	100436347	LINC00263|k562|ENSG00000160813|dwES	chr7	100436029	100436067	AKAP8L|K562	38
chr7	100435347	100436347	LINC00263|k562|ENSG00000160813|dwES	chr7	100436027	100436069	XRN2|K562	42
chr7	100435347	100436347	LINC00263|k562|ENSG00000160813|dwES	chr7	100436294	100436339	RBM15|HepG2	45
chr7	100435347	100436347	LINC00263|k562|ENSG00000160813|dwES	chr7	100435528	100435602	XRN2|HepG2	74
chr7	100435347	100436347	LINC00263|k562|ENSG00000160813|dwES	chr7	100435674	100435706	LARP7|HepG2	32
chr7	100435347	100436347	LINC00263|k562|ENSG00000160813|dwES	chr7	100435931	100435995	HNRNPM|K562	64
chr7	100435347	100436347	LINC00263|k562|ENSG00000160813|dwES	chr7	100436331	100436372	TBRG4|K562	16
chr7	100435347	100436347	LINC00263|k562|ENSG00000160813|dwES	chr7	100435960	100435997	SLTM|K562	37
chr7	100435347	100436347	LINC00263|k562|ENSG00000160813|dwES	chr7	100435993	100436034	IGF2BP2|K562	41
chr7	100435347	100436347	LINC00263|k562|ENSG00000160813|dwES	chr7	100435950	100435977	DGCR8|HepG2	27
chr7	100435347	100436347	LINC00263|k562|ENSG00000160813|dwES	chr7	100435471	100435499	UCHL5|K562	28
chr7	100435347	100436347	LINC00263|k562|ENSG00000160813|dwES	chr7	100435804	100435833	SRSF1|HepG2	29
chr7	100435347	100436347	LINC00263|k562|ENSG00000160813|dwES	chr7	100436224	100436269	FTO|K562	45
chr7	100435347	100436347	LINC00263|k562|ENSG00000160813|dwES	chr7	100435912	100435958	UCHL5|K562	46
chr7	100435347	100436347	LINC00263|k562|ENSG00000160813|dwES	chr7	100435385	100435441	IGF2BP2|K562	56
chr7	100435347	100436347	LINC00263|k562|ENSG00000160813|dwES	chr7	100435793	100435833	NOLC1|K562	40
chr7	100435347	100436347	LINC00263|k562|ENSG00000160813|dwES	chr7	100435500	100435535	U2AF1|K562	35
chr7	100435347	100436347	LINC00263|k562|ENSG00000160813|dwES	chr7	100435937	100435979	SRSF1|K562	42
chr7	100435347	100436347	LINC00263|k562|ENSG00000160813|dwES	chr7	100436022	100436066	EIF3D|HepG2	44
chr7	100435347	100436347	LINC00263|k562|ENSG00000160813|dwES	chr7	100435694	100435735	U2AF1|HepG2	41
chr7	100435347	100436347	LINC00263|k562|ENSG00000160813|dwES	chr7	100435930	100435962	DDX42|K562	32
chr7	100435347	100436347	LINC00263|k562|ENSG00000160813|dwES	chr7	100435784	100435828	ILF3|K562	44
chr7	100435347	100436347	LINC00263|k562|ENSG00000160813|dwES	chr7	100435428	100435469	ZNF622|K562	41
chr7	100435347	100436347	LINC00263|k562|ENSG00000160813|dwES	chr7	100435793	100435831	DDX55|HepG2	38
chr7	100435347	100436347	LINC00263|k562|ENSG00000160813|dwES	chr7	100435771	100435836	PPIG|HepG2	65
chr7	100435347	100436347	LINC00263|k562|ENSG00000160813|dwES	chr7	100436001	100436050	PPIG|HepG2	49
chr7	100435347	100436347	LINC00263|k562|ENSG00000160813|dwES	chr7	100436299	100436347	PPIG|HepG2	48
chr7	100435347	100436347	LINC00263|k562|ENSG00000160813|dwES	chr7	100436000	100436041	TBRG4|HepG2	41
chr7	100435347	100436347	LINC00263|k562|ENSG00000160813|dwES	chr7	100435427	100435463	PTBP1|K562	36
chr7	100435347	100436347	LINC00263|k562|ENSG00000160813|dwES	chr7	100436064	100436119	SF3B4|K562	55
chr7	100435347	100436347	LINC00263|k562|ENSG00000160813|dwES	chr7	100435563	100435612	RBM5|HepG2	49
chr7	100435347	100436347	LINC00263|k562|ENSG00000160813|dwES	chr7	100435499	100435617	LIN28B|HEK293	118
chr7	100435347	100436347	LINC00263|k562|ENSG00000160813|dwES	chr7	100436290	100436342	SRSF1|K562	52
chr7	100435347	100436347	LINC00263|k562|ENSG00000160813|dwES	chr7	100436250	100436265	MTPAP|K562	15
chr7	100435347	100436347	LINC00263|k562|ENSG00000160813|dwES	chr7	100435776	100435833	EFTUD2|HepG2	57
chr7	100435347	100436347	LINC00263|k562|ENSG00000160813|dwES	chr7	100435768	100435804	PRPF8|K562	36
chr7	100435347	100436347	LINC00263|k562|ENSG00000160813|dwES	chr7	100436313	100436340	SLTM|K562	27
chr7	100435347	100436347	LINC00263|k562|ENSG00000160813|dwES	chr7	100435353	100435373	KHDRBS1|K562	20
chr7	100435347	100436347	LINC00263|k562|ENSG00000160813|dwES	chr7	100435865	100435913	LIN28B|K562	48
chr7	100435347	100436347	LINC00263|k562|ENSG00000160813|dwES	chr7	100435443	100435468	RBM5|HepG2	25
chr7	100435347	100436347	LINC00263|k562|ENSG00000160813|dwES	chr7	100435399	100435430	TBRG4|HepG2	31
chr7	100435347	100436347	LINC00263|k562|ENSG00000160813|dwES	chr7	100436057	100436085	DHX30|HepG2	28
chr7	100435347	100436347	LINC00263|k562|ENSG00000160813|dwES	chr7	100436324	100436349	HNRNPUL1|HepG2	23
chr7	100435347	100436347	LINC00263|k562|ENSG00000160813|dwES	chr7	100435548	100435649	RBFOX2|HepG2	101
chr7	100435347	100436347	LINC00263|k562|ENSG00000160813|dwES	chr7	100435496	100435523	IGF2BP2|K562	27
chr7	100435347	100436347	LINC00263|k562|ENSG00000160813|dwES	chr7	100435308	100435366	KHSRP|K562	19
chr7	100435347	100436347	LINC00263|k562|ENSG00000160813|dwES	chr7	100435796	100435840	RPS5|HepG2	44
chr7	100435347	100436347	LINC00263|k562|ENSG00000160813|dwES	chr7	100435378	100435415	TNRC6A|K562	37
chr7	100435347	100436347	LINC00263|k562|ENSG00000160813|dwES	chr7	100435641	100435668	RBM15|K562	27
chr7	100435347	100436347	LINC00263|k562|ENSG00000160813|dwES	chr7	100435757	100435767	RBM27|K562	10
chr7	100435347	100436347	LINC00263|k562|ENSG00000160813|dwES	chr7	100435587	100435655	XRN2|HepG2	68
chr7	100435347	100436347	LINC00263|k562|ENSG00000160813|dwES	chr7	100435817	100435837	LARP4|HepG2	20
chr7	100435347	100436347	LINC00263|k562|ENSG00000160813|dwES	chr7	100435798	100435833	CPSF6|K562	35
chr7	100435347	100436347	LINC00263|k562|ENSG00000160813|dwES	chr7	100436040	100436062	MTPAP|K562	22
chr7	100435347	100436347	LINC00263|k562|ENSG00000160813|dwES	chr7	100436322	100436347	GTF2F1|K562	25
chr7	100435347	100436347	LINC00263|k562|ENSG00000160813|dwES	chr7	100435801	100435840	SLTM|K562	39
chr7	100435347	100436347	LINC00263|k562|ENSG00000160813|dwES	chr7	100435550	100435612	SF3A3|HepG2	62
chr7	100435347	100436347	LINC00263|k562|ENSG00000160813|dwES	chr7	100435650	100435665	GRWD1|HepG2	15
chr7	100435347	100436347	LINC00263|k562|ENSG00000160813|dwES	chr7	100436298	100436347	PPIL4|K562	49
chr7	100435347	100436347	LINC00263|k562|ENSG00000160813|dwES	chr7	100435772	100435833	BUD13|HepG2	61
chr7	100435347	100436347	LINC00263|k562|ENSG00000160813|dwES	chr7	100435380	100435461	LSM11|HepG2	81
chr7	100435347	100436347	LINC00263|k562|ENSG00000160813|dwES	chr7	100435919	100435949	ILF3|HepG2	30
chr7	100435347	100436347	LINC00263|k562|ENSG00000160813|dwES	chr7	100435335	100435370	HNRNPUL1|K562	23
chr7	100435347	100436347	LINC00263|k562|ENSG00000160813|dwES	chr7	100435998	100436077	PRPF8|HepG2	79
chr7	100435347	100436347	LINC00263|k562|ENSG00000160813|dwES	chr7	100435815	100435837	SF3B4|HepG2	22
chr7	100435347	100436347	LINC00263|k562|ENSG00000160813|dwES	chr7	100435392	100435416	HLTF|K562	24
chr7	100435347	100436347	LINC00263|k562|ENSG00000160813|dwES	chr7	100436232	100436248	TARDBP|K562	16
chr7	100435347	100436347	LINC00263|k562|ENSG00000160813|dwES	chr7	100435939	100435956	BCCIP|HepG2	17
chr7	100435347	100436347	LINC00263|k562|ENSG00000160813|dwES	chr7	100436016	100436085	BUD13|K562	69
chr7	100435347	100436347	LINC00263|k562|ENSG00000160813|dwES	chr7	100436275	100436308	CSTF2T|HepG2	33
chr7	100435347	100436347	LINC00263|k562|ENSG00000160813|dwES	chr7	100435323	100435354	NPM1|K562	7
chr7	100435347	100436347	LINC00263|k562|ENSG00000160813|dwES	chr7	100435936	100435999	LIN28B|K562	63
chr7	100435347	100436347	LINC00263|k562|ENSG00000160813|dwES	chr7	100435415	100435441	SND1|HepG2	26
chr7	100435347	100436347	LINC00263|k562|ENSG00000160813|dwES	chr7	100435366	100435430	DDX6|K562	64
chr7	100435347	100436347	LINC00263|k562|ENSG00000160813|dwES	chr7	100436262	100436290	DGCR8|HepG2	28
chr7	100435347	100436347	LINC00263|k562|ENSG00000160813|dwES	chr7	100436036	100436181	XRN2|HepG2	145
chr7	100435347	100436347	LINC00263|k562|ENSG00000160813|dwES	chr7	100435770	100435845	RBM15|HepG2	75
chr7	100435347	100436347	LINC00263|k562|ENSG00000160813|dwES	chr7	100435581	100435672	FAM120A|HepG2	91
chr7	100435347	100436347	LINC00263|k562|ENSG00000160813|dwES	chr7	100435787	100435823	XRCC6|K562	36
chr7	100435347	100436347	LINC00263|k562|ENSG00000160813|dwES	chr7	100436038	100436161	SF3B4|HepG2	123
chr7	100435347	100436347	LINC00263|k562|ENSG00000160813|dwES	chr7	100435543	100435592	PCBP2|HepG2	49
chr7	100435347	100436347	LINC00263|k562|ENSG00000160813|dwES	chr7	100436060	100436121	SF3B4|K562	61
chr7	100435347	100436347	LINC00263|k562|ENSG00000160813|dwES	chr7	100435447	100435472	U2AF2|HepG2	25
chr7	100435347	100436347	LINC00263|k562|ENSG00000160813|dwES	chr7	100436039	100436108	AGGF1|HepG2	69
chr7	100435347	100436347	LINC00263|k562|ENSG00000160813|dwES	chr7	100435986	100436017	SUGP2|HepG2	31
chr7	100435347	100436347	LINC00263|k562|ENSG00000160813|dwES	chr7	100436248	100436285	ZRANB2|K562	37
chr7	100435347	100436347	LINC00263|k562|ENSG00000160813|dwES	chr7	100436149	100436180	DHX30|K562	31
chr7	100435347	100436347	LINC00263|k562|ENSG00000160813|dwES	chr7	100435790	100435847	PTBP1|HepG2	57
chr7	100435347	100436347	LINC00263|k562|ENSG00000160813|dwES	chr7	100435811	100435871	EIF3H|HepG2	60
chr7	100435347	100436347	LINC00263|k562|ENSG00000160813|dwES	chr7	100435642	100435674	XRN2|K562	32
chr7	100435347	100436347	LINC00263|k562|ENSG00000160813|dwES	chr7	100435732	100435744	IGF2BP2|K562	12
chr7	100435347	100436347	LINC00263|k562|ENSG00000160813|dwES	chr7	100435933	100436006	LIN28B|K562	73
chr7	100435347	100436347	LINC00263|k562|ENSG00000160813|dwES	chr7	100435371	100435466	IGF2BP2|K562	95
chr7	100435347	100436347	LINC00263|k562|ENSG00000160813|dwES	chr7	100435933	100435973	PRPF8|K562	40
chr7	100435347	100436347	LINC00263|k562|ENSG00000160813|dwES	chr7	100436220	100436236	EFTUD2|HepG2	16
chr7	100435347	100436347	LINC00263|k562|ENSG00000160813|dwES	chr7	100435567	100435598	QKI|HepG2	31
chr7	100435347	100436347	LINC00263|k562|ENSG00000160813|dwES	chr7	100436309	100436357	METAP2|K562	38
chr7	100435347	100436347	LINC00263|k562|ENSG00000160813|dwES	chr7	100435581	100435639	BUD13|K562	58
chr7	100435347	100436347	LINC00263|k562|ENSG00000160813|dwES	chr7	100435400	100435459	EWSR1|K562	59
chr7	100435347	100436347	LINC00263|k562|ENSG00000160813|dwES	chr7	100435393	100435457	FAM120A|K562	64
chr7	100435347	100436347	LINC00263|k562|ENSG00000160813|dwES	chr7	100436268	100436348	SLTM|K562	79
chr7	100435347	100436347	LINC00263|k562|ENSG00000160813|dwES	chr7	100435921	100435988	SRSF9|HepG2	67
chr7	100435347	100436347	LINC00263|k562|ENSG00000160813|dwES	chr7	100435903	100435932	PUM2|K562	29
chr7	100435347	100436347	LINC00263|k562|ENSG00000160813|dwES	chr7	100436308	100436335	TNRC6A|K562	27
chr7	100435347	100436347	LINC00263|k562|ENSG00000160813|dwES	chr7	100436293	100436365	ZNF622|K562	54
chr7	100435347	100436347	LINC00263|k562|ENSG00000160813|dwES	chr7	100435312	100435443	KHDRBS1|K562	96
chr7	100435347	100436347	LINC00263|k562|ENSG00000160813|dwES	chr7	100435350	100435392	CSTF2T|HepG2	42
chr7	100435347	100436347	LINC00263|k562|ENSG00000160813|dwES	chr7	100435608	100435617	LIN28B|K562	9
chr7	100435347	100436347	LINC00263|k562|ENSG00000160813|dwES	chr7	100435384	100435428	UCHL5|K562	44
chr7	100435347	100436347	LINC00263|k562|ENSG00000160813|dwES	chr7	100435920	100436001	PPIG|HepG2	81
chr7	100435347	100436347	LINC00263|k562|ENSG00000160813|dwES	chr7	100435441	100435464	TROVE2|HepG2	23
chr7	100435347	100436347	LINC00263|k562|ENSG00000160813|dwES	chr7	100436012	100436034	DDX42|K562	22
chr7	100435347	100436347	LINC00263|k562|ENSG00000160813|dwES	chr7	100435777	100435827	POLR2G|HepG2	50
chr7	100435347	100436347	LINC00263|k562|ENSG00000160813|dwES	chr7	100435490	100435539	U2AF2|HepG2	49
chr7	100435347	100436347	LINC00263|k562|ENSG00000160813|dwES	chr7	100435408	100435452	NKRF|HepG2	44
chr7	100435347	100436347	LINC00263|k562|ENSG00000160813|dwES	chr7	100436036	100436075	DDX42|K562	39
chr7	100435347	100436347	LINC00263|k562|ENSG00000160813|dwES	chr7	100435372	100435384	PRPF8|HepG2	12
chr7	100435347	100436347	LINC00263|k562|ENSG00000160813|dwES	chr7	100436015	100436065	PTBP1|K562	50
chr7	100435347	100436347	LINC00263|k562|ENSG00000160813|dwES	chr7	100436285	100436338	PPIG|HepG2	53
chr7	100435347	100436347	LINC00263|k562|ENSG00000160813|dwES	chr7	100435794	100435823	EIF3D|HepG2	29
chr7	100435347	100436347	LINC00263|k562|ENSG00000160813|dwES	chr7	100435734	100435747	DDX55|K562	13
chr7	100435347	100436347	LINC00263|k562|ENSG00000160813|dwES	chr7	100436050	100436071	SERBP1|K562	21
chr7	100435347	100436347	LINC00263|k562|ENSG00000160813|dwES	chr7	100436197	100436238	FASTKD2|HepG2	41
chr7	100435347	100436347	LINC00263|k562|ENSG00000160813|dwES	chr7	100436266	100436311	BUD13|K562	45
chr7	100435347	100436347	LINC00263|k562|ENSG00000160813|dwES	chr7	100436320	100436349	DDX24|K562	27
chr7	100435347	100436347	LINC00263|k562|ENSG00000160813|dwES	chr7	100436306	100436333	XRN2|HepG2	27
chr7	100435347	100436347	LINC00263|k562|ENSG00000160813|dwES	chr7	100435641	100435689	CSTF2|HepG2	48
chr7	100435347	100436347	LINC00263|k562|ENSG00000160813|dwES	chr7	100436162	100436168	LARP4|HepG2	6
chr7	100435347	100436347	LINC00263|k562|ENSG00000160813|dwES	chr7	100435926	100435963	RBM15|HepG2	37
chr7	100435347	100436347	LINC00263|k562|ENSG00000160813|dwES	chr7	100435958	100435989	TIA1|K562	31
chr7	100435347	100436347	LINC00263|k562|ENSG00000160813|dwES	chr7	100436326	100436362	HLTF|K562	21
chr7	100435347	100436347	LINC00263|k562|ENSG00000160813|dwES	chr7	100435609	100435634	SRSF1|K562	25
chr7	100435347	100436347	LINC00263|k562|ENSG00000160813|dwES	chr7	100435696	100435725	U2AF1|HepG2	29
chr7	100435347	100436347	LINC00263|k562|ENSG00000160813|dwES	chr7	100435423	100435465	QKI|HepG2	42
chr7	100435347	100436347	LINC00263|k562|ENSG00000160813|dwES	chr7	100435847	100435880	DDX6|K562	33
chr7	100435347	100436347	LINC00263|k562|ENSG00000160813|dwES	chr7	100436296	100436373	UCHL5|HepG2	51
chr7	100435347	100436347	LINC00263|k562|ENSG00000160813|dwES	chr7	100435944	100435975	TRA2A|K562	31
chr7	100435347	100436347	LINC00263|k562|ENSG00000160813|dwES	chr7	100435586	100435619	GTF2F1|K562	33
chr7	100435347	100436347	LINC00263|k562|ENSG00000160813|dwES	chr7	100435569	100435594	DGCR8|K562	25
chr7	100435347	100436347	LINC00263|k562|ENSG00000160813|dwES	chr7	100435394	100435460	PCBP2|HepG2	66
chr7	100435347	100436347	LINC00263|k562|ENSG00000160813|dwES	chr7	100435640	100435670	PRPF8|K562	30
chr7	100435347	100436347	LINC00263|k562|ENSG00000160813|dwES	chr7	100435372	100435408	RBM15|HepG2	36
chr7	100435347	100436347	LINC00263|k562|ENSG00000160813|dwES	chr7	100436055	100436155	HNRNPM|K562	100
chr7	100435347	100436347	LINC00263|k562|ENSG00000160813|dwES	chr7	100435437	100435467	QKI|HepG2	30
chr7	100435347	100436347	LINC00263|k562|ENSG00000160813|dwES	chr7	100435432	100435450	GEMIN5|K562	18
chr7	100435347	100436347	LINC00263|k562|ENSG00000160813|dwES	chr7	100436030	100436045	LARP4|HepG2	15
chr7	100435347	100436347	LINC00263|k562|ENSG00000160813|dwES	chr7	100436027	100436059	CDC40|HepG2	32
chr7	100435347	100436347	LINC00263|k562|ENSG00000160813|dwES	chr7	100435940	100436058	PPIG|HepG2	118
chr7	100435347	100436347	LINC00263|k562|ENSG00000160813|dwES	chr7	100435637	100435669	DKC1|HepG2	32
chr7	100435347	100436347	LINC00263|k562|ENSG00000160813|dwES	chr7	100435573	100435589	RBM15|HepG2	16
chr7	100435347	100436347	LINC00263|k562|ENSG00000160813|dwES	chr7	100436293	100436342	XRCC6|K562	49
chr7	100435347	100436347	LINC00263|k562|ENSG00000160813|dwES	chr7	100435761	100435829	EFTUD2|HepG2	68
chr7	100435347	100436347	LINC00263|k562|ENSG00000160813|dwES	chr7	100436261	100436311	DDX6|K562	50
chr7	100435347	100436347	LINC00263|k562|ENSG00000160813|dwES	chr7	100435765	100435826	PPIG|HepG2	61
chr7	100435347	100436347	LINC00263|k562|ENSG00000160813|dwES	chr7	100435429	100435440	SRSF1|K562	11
chr7	100435347	100436347	LINC00263|k562|ENSG00000160813|dwES	chr7	100436302	100436372	FTO|K562	45
chr7	100435347	100436347	LINC00263|k562|ENSG00000160813|dwES	chr7	100435936	100435972	LIN28B|HepG2	36
chr7	100435347	100436347	LINC00263|k562|ENSG00000160813|dwES	chr7	100436302	100436334	NKRF|HepG2	32
chr7	100435347	100436347	LINC00263|k562|ENSG00000160813|dwES	chr7	100435333	100435368	FAM120A|K562	21
chr7	100435347	100436347	LINC00263|k562|ENSG00000160813|dwES	chr7	100436019	100436066	PPIL4|K562	47
chr7	100435347	100436347	LINC00263|k562|ENSG00000160813|dwES	chr7	100436026	100436049	RBM15|HepG2	23
chr7	100435347	100436347	LINC00263|k562|ENSG00000160813|dwES	chr7	100435391	100435468	YBX3|K562	77
chr7	100435347	100436347	LINC00263|k562|ENSG00000160813|dwES	chr7	100436303	100436312	FASTKD2|K562	9
chr7	100435347	100436347	LINC00263|k562|ENSG00000160813|dwES	chr7	100435637	100435672	NOLC1|K562	35
chr7	100435347	100436347	LINC00263|k562|ENSG00000160813|dwES	chr7	100435428	100435455	MTPAP|K562	27
chr7	100435347	100436347	LINC00263|k562|ENSG00000160813|dwES	chr7	100436024	100436073	DROSHA|K562	49
chr7	100435347	100436347	LINC00263|k562|ENSG00000160813|dwES	chr7	100435381	100435430	GRWD1|HepG2	49
chr7	100435347	100436347	LINC00263|k562|ENSG00000160813|dwES	chr7	100435821	100435832	MTPAP|K562	11
chr7	100435347	100436347	LINC00263|k562|ENSG00000160813|dwES	chr7	100436317	100436346	AKAP8L|K562	29
chr7	100435347	100436347	LINC00263|k562|ENSG00000160813|dwES	chr7	100436296	100436335	U2AF1|HepG2	39
chr7	100435347	100436347	LINC00263|k562|ENSG00000160813|dwES	chr7	100436310	100436354	RPS5|HepG2	37
chr7	100435347	100436347	LINC00263|k562|ENSG00000160813|dwES	chr7	100435932	100435951	SRSF7|HepG2	19
chr7	100435347	100436347	LINC00263|k562|ENSG00000160813|dwES	chr7	100435804	100435833	SRSF7|HepG2	29
chr7	100435347	100436347	LINC00263|k562|ENSG00000160813|dwES	chr7	100436184	100436237	FIP1L1|HEK293	53
chr7	100435347	100436347	LINC00263|k562|ENSG00000160813|dwES	chr7	100435776	100435804	UCHL5|K562	28
chr7	100435347	100436347	LINC00263|k562|ENSG00000160813|dwES	chr7	100435484	100435494	LSM11|K562	10
chr7	100435347	100436347	LINC00263|k562|ENSG00000160813|dwES	chr7	100435791	100435838	DDX3X|HepG2	47
chr7	100435347	100436347	LINC00263|k562|ENSG00000160813|dwES	chr7	100436295	100436352	TRA2A|HepG2	52
chr7	100435347	100436347	LINC00263|k562|ENSG00000160813|dwES	chr7	100435663	100435722	BUD13|K562	59
chr7	100435347	100436347	LINC00263|k562|ENSG00000160813|dwES	chr7	100435895	100435916	RBM15|K562	21
chr7	100435347	100436347	LINC00263|k562|ENSG00000160813|dwES	chr7	100436046	100436096	RBM22|HepG2	50
chr7	100435347	100436347	LINC00263|k562|ENSG00000160813|dwES	chr7	100435682	100435713	PRPF8|K562	31
chr7	100435347	100436347	LINC00263|k562|ENSG00000160813|dwES	chr7	100435577	100435614	NKRF|HepG2	37
chr7	100435347	100436347	LINC00263|k562|ENSG00000160813|dwES	chr7	100435808	100435836	NSUN2|K562	28
chr7	100435347	100436347	LINC00263|k562|ENSG00000160813|dwES	chr7	100435908	100435932	HLTF|K562	24
chr7	100435347	100436347	LINC00263|k562|ENSG00000160813|dwES	chr7	100436288	100436322	RBM15|K562	34
chr7	100435347	100436347	LINC00263|k562|ENSG00000160813|dwES	chr7	100435314	100435352	XPO5|HepG2	5
chr7	100435347	100436347	LINC00263|k562|ENSG00000160813|dwES	chr7	100435837	100435964	SRSF9|HepG2	127
chr7	100435347	100436347	LINC00263|k562|ENSG00000160813|dwES	chr7	100435515	100435542	U2AF2|K562	27
chr7	100435347	100436347	LINC00263|k562|ENSG00000160813|dwES	chr7	100436009	100436059	NKRF|HepG2	50
chr7	100435347	100436347	LINC00263|k562|ENSG00000160813|dwES	chr7	100435638	100435672	SND1|K562	34
chr7	100435347	100436347	LINC00263|k562|ENSG00000160813|dwES	chr7	100435749	100435790	GRWD1|HepG2	41
chr7	100435347	100436347	LINC00263|k562|ENSG00000160813|dwES	chr7	100435809	100435845	CPSF6|K562	36
chr7	100435347	100436347	LINC00263|k562|ENSG00000160813|dwES	chr7	100435763	100435822	RBM5|HepG2	59
chr7	100435347	100436347	LINC00263|k562|ENSG00000160813|dwES	chr7	100436084	100436144	PRPF8|HepG2	60
chr7	100435347	100436347	LINC00263|k562|ENSG00000160813|dwES	chr7	100436331	100436345	NKRF|HepG2	14
chr7	100435347	100436347	LINC00263|k562|ENSG00000160813|dwES	chr7	100435675	100435723	SF3B4|HepG2	48
chr7	100435347	100436347	LINC00263|k562|ENSG00000160813|dwES	chr7	100436296	100436344	SRSF1|HepG2	48
chr7	100435347	100436347	LINC00263|k562|ENSG00000160813|dwES	chr7	100435424	100435472	SND1|K562	48
chr7	100435347	100436347	LINC00263|k562|ENSG00000160813|dwES	chr7	100436295	100436353	NONO|K562	52
chr7	100435347	100436347	LINC00263|k562|ENSG00000160813|dwES	chr7	100436318	100436338	DDX55|K562	20
chr7	100435347	100436347	LINC00263|k562|ENSG00000160813|dwES	chr7	100435547	100435575	GEMIN5|K562	28
chr7	100435347	100436347	LINC00263|k562|ENSG00000160813|dwES	chr7	100436040	100436084	PPIG|HepG2	44
chr7	100435347	100436347	LINC00263|k562|ENSG00000160813|dwES	chr7	100436288	100436346	BCCIP|HepG2	58
chr7	100435347	100436347	LINC00263|k562|ENSG00000160813|dwES	chr7	100435654	100435664	DDX55|K562	10
chr7	100435347	100436347	LINC00263|k562|ENSG00000160813|dwES	chr7	100436287	100436338	CSTF2T|HepG2	51
chr7	100435347	100436347	LINC00263|k562|ENSG00000160813|dwES	chr7	100435633	100435671	FASTKD2|HepG2	38
chr7	100435347	100436347	LINC00263|k562|ENSG00000160813|dwES	chr7	100435857	100435891	SRSF1|HepG2	34
chr7	100435347	100436347	LINC00263|k562|ENSG00000160813|dwES	chr7	100436041	100436085	SF3A3|HepG2	44
chr7	100435347	100436347	LINC00263|k562|ENSG00000160813|dwES	chr7	100435638	100435674	EIF3D|HepG2	36
chr7	100435347	100436347	LINC00263|k562|ENSG00000160813|dwES	chr7	100435507	100435546	U2AF1|K562	39
chr7	100435347	100436347	LINC00263|k562|ENSG00000160813|dwES	chr7	100435717	100435723	YBX3|K562	6
chr7	100435347	100436347	LINC00263|k562|ENSG00000160813|dwES	chr7	100435307	100435356	KHSRP|K562	9
chr7	100435347	100436347	LINC00263|k562|ENSG00000160813|dwES	chr7	100435639	100435678	XPO5|HepG2	39
chr7	100435347	100436347	LINC00263|k562|ENSG00000160813|dwES	chr7	100435405	100435455	RBFOX2|K562	50
chr7	100435347	100436347	LINC00263|k562|ENSG00000160813|dwES	chr7	100436018	100436051	DGCR8|K562	33
chr7	100435347	100436347	LINC00263|k562|ENSG00000160813|dwES	chr7	100435749	100435779	SFPQ|HepG2	30
chr7	100435347	100436347	LINC00263|k562|ENSG00000160813|dwES	chr7	100436259	100436303	LARP4|K562	44
chr7	100435347	100436347	LINC00263|k562|ENSG00000160813|dwES	chr7	100436033	100436076	NCBP2|K562	43
chr7	100435347	100436347	LINC00263|k562|ENSG00000160813|dwES	chr7	100435437	100435462	RBM22|HepG2	25
chr7	100435347	100436347	LINC00263|k562|ENSG00000160813|dwES	chr7	100435345	100435388	GNL3|K562	41
chr7	100435347	100436347	LINC00263|k562|ENSG00000160813|dwES	chr7	100435566	100435599	HNRNPL|K562	33
chr7	100435347	100436347	LINC00263|k562|ENSG00000160813|dwES	chr7	100436300	100436336	HNRNPUL1|HepG2	36
chr7	100435347	100436347	LINC00263|k562|ENSG00000160813|dwES	chr7	100435781	100435804	BUD13|K562	23
chr7	100435347	100436347	LINC00263|k562|ENSG00000160813|dwES	chr7	100435853	100435901	SRSF9|HepG2	48
chr7	100435347	100436347	LINC00263|k562|ENSG00000160813|dwES	chr7	100435314	100435361	CPSF6|K562	14
chr7	100435347	100436347	LINC00263|k562|ENSG00000160813|dwES	chr7	100436326	100436362	RBM15|HepG2	21
chr7	100435347	100436347	LINC00263|k562|ENSG00000160813|dwES	chr7	100436024	100436055	AGGF1|K562	31
chr7	100435347	100436347	LINC00263|k562|ENSG00000160813|dwES	chr7	100435927	100435964	RBM15|K562	37
chr7	100435347	100436347	LINC00263|k562|ENSG00000160813|dwES	chr7	100436300	100436364	GRWD1|HepG2	47
chr7	100435347	100436347	LINC00263|k562|ENSG00000160813|dwES	chr7	100435368	100435438	UPF1|K562	70
chr7	100435347	100436347	LINC00263|k562|ENSG00000160813|dwES	chr7	100436006	100436070	EFTUD2|K562	64
chr7	100435347	100436347	LINC00263|k562|ENSG00000160813|dwES	chr7	100435390	100435437	UCHL5|HepG2	47
chr7	100435347	100436347	LINC00263|k562|ENSG00000160813|dwES	chr7	100436313	100436358	POLR2G|HepG2	34
chr7	100435347	100436347	LINC00263|k562|ENSG00000160813|dwES	chr7	100435942	100435950	TNRC6A|K562	8
chr7	100435347	100436347	LINC00263|k562|ENSG00000160813|dwES	chr7	100435714	100435724	SUPV3L1|HepG2	10
chr7	100435347	100436347	LINC00263|k562|ENSG00000160813|dwES	chr7	100436022	100436044	SLTM|K562	22
chr7	100435347	100436347	LINC00263|k562|ENSG00000160813|dwES	chr7	100435646	100435677	DHX30|K562	31
chr7	100435347	100436347	LINC00263|k562|ENSG00000160813|dwES	chr7	100435513	100435550	SAFB2|K562	37
chr7	100435347	100436347	LINC00263|k562|ENSG00000160813|dwES	chr7	100435352	100435382	RBM27|K562	30
chr7	100435347	100436347	LINC00263|k562|ENSG00000160813|dwES	chr7	100435766	100435795	RBM15|K562	29
chr7	100435347	100436347	LINC00263|k562|ENSG00000160813|dwES	chr7	100435409	100435430	RBM5|HepG2	21
chr7	100435347	100436347	LINC00263|k562|ENSG00000160813|dwES	chr7	100435670	100435687	RBM22|HepG2	17
chr7	100435347	100436347	LINC00263|k562|ENSG00000160813|dwES	chr7	100436025	100436042	LSM11|K562	17
chr7	100435347	100436347	LINC00263|k562|ENSG00000160813|dwES	chr7	100435786	100435824	PPIL4|K562	38
chr7	100435347	100436347	LINC00263|k562|ENSG00000160813|dwES	chr7	100436312	100436341	FASTKD2|K562	29
chr7	100435347	100436347	LINC00263|k562|ENSG00000160813|dwES	chr7	100435571	100435610	DGCR8|HepG2	39
chr7	100435347	100436347	LINC00263|k562|ENSG00000160813|dwES	chr7	100435784	100435846	DHX30|K562	62
chr7	100435347	100436347	LINC00263|k562|ENSG00000160813|dwES	chr7	100436024	100436071	TIA1|K562	47
chr7	100435347	100436347	LINC00263|k562|ENSG00000160813|dwES	chr7	100435423	100435442	CPSF6|K562	19
chr7	100435347	100436347	LINC00263|k562|ENSG00000160813|dwES	chr7	100436300	100436346	SRSF1|K562	46
chr7	100435347	100436347	LINC00263|k562|ENSG00000160813|dwES	chr7	100435403	100435423	DDX6|HepG2	20
chr7	100435347	100436347	LINC00263|k562|ENSG00000160813|dwES	chr7	100436201	100436265	HNRNPM|K562	64
chr7	100435347	100436347	LINC00263|k562|ENSG00000160813|dwES	chr7	100436098	100436127	PRPF8|K562	29
chr7	100435347	100436347	LINC00263|k562|ENSG00000160813|dwES	chr7	100435502	100435534	IGF2BP1|K562	32
chr7	100435347	100436347	LINC00263|k562|ENSG00000160813|dwES	chr7	100436281	100436313	NKRF|HepG2	32
chr7	100435347	100436347	LINC00263|k562|ENSG00000160813|dwES	chr7	100435924	100435956	NONO|K562	32
chr7	100435347	100436347	LINC00263|k562|ENSG00000160813|dwES	chr7	100435419	100435429	TBRG4|K562	10
chr7	100435347	100436347	LINC00263|k562|ENSG00000160813|dwES	chr7	100435580	100435646	SRSF1|K562	66
chr7	100435347	100436347	LINC00263|k562|ENSG00000160813|dwES	chr7	100436003	100436088	EFTUD2|HepG2	85
chr7	100435347	100436347	LINC00263|k562|ENSG00000160813|dwES	chr7	100435786	100435818	XRCC6|K562	32
chr7	100435347	100436347	LINC00263|k562|ENSG00000160813|dwES	chr7	100435384	100435467	TIA1|K562	83
chr7	100435347	100436347	LINC00263|k562|ENSG00000160813|dwES	chr7	100435642	100435659	RBM15|K562	17
chr7	100435347	100436347	LINC00263|k562|ENSG00000160813|dwES	chr7	100435580	100435617	METAP2|K562	37
chr7	100435347	100436347	LINC00263|k562|ENSG00000160813|dwES	chr7	100435674	100435742	SF3B4|HepG2	68
chr7	100435347	100436347	LINC00263|k562|ENSG00000160813|dwES	chr7	100435394	100435415	AGGF1|HepG2	21
chr7	100435347	100436347	LINC00263|k562|ENSG00000160813|dwES	chr7	100436295	100436360	FTO|K562	52
chr7	100435347	100436347	LINC00263|k562|ENSG00000160813|dwES	chr7	100436309	100436362	U2AF2|K562	38
chr7	100435347	100436347	LINC00263|k562|ENSG00000160813|dwES	chr7	100435741	100435782	GPKOW|K562	41
chr7	100435347	100436347	LINC00263|k562|ENSG00000160813|dwES	chr7	100435916	100435927	RBM15|K562	11
chr7	100435347	100436347	LINC00263|k562|ENSG00000160813|dwES	chr7	100436211	100436223	RBM15|HepG2	12
chr7	100435347	100436347	LINC00263|k562|ENSG00000160813|dwES	chr7	100436027	100436071	METAP2|K562	44
chr7	100435347	100436347	LINC00263|k562|ENSG00000160813|dwES	chr7	100435334	100435358	HLTF|K562	11
chr7	100435347	100436347	LINC00263|k562|ENSG00000160813|dwES	chr7	100435436	100435473	SRSF7|K562	37
chr7	100435347	100436347	LINC00263|k562|ENSG00000160813|dwES	chr7	100435387	100435444	TIA1|HepG2	57
chr7	100435347	100436347	LINC00263|k562|ENSG00000160813|dwES	chr7	100435771	100435833	RBM22|HepG2	62
chr7	100435347	100436347	LINC00263|k562|ENSG00000160813|dwES	chr7	100435784	100435824	BUD13|K562	40
chr7	100435347	100436347	LINC00263|k562|ENSG00000160813|dwES	chr7	100435697	100435746	LARP4|K562	49
chr7	100435347	100436347	LINC00263|k562|ENSG00000160813|dwES	chr7	100435317	100435348	FUBP3|HepG2	1
chr7	100435347	100436347	LINC00263|k562|ENSG00000160813|dwES	chr7	100435774	100435802	IGF2BP3|HepG2	28
chr7	100435347	100436347	LINC00263|k562|ENSG00000160813|dwES	chr7	100435445	100435470	CSTF2T|HepG2	25
chr7	100435347	100436347	LINC00263|k562|ENSG00000160813|dwES	chr7	100435939	100435967	POLR2G|HepG2	28
chr7	100435347	100436347	LINC00263|k562|ENSG00000160813|dwES	chr7	100436271	100436298	TRA2A|HepG2	27
chr7	100435347	100436347	LINC00263|k562|ENSG00000160813|dwES	chr7	100435674	100435709	LSM11|K562	35
chr7	100435347	100436347	LINC00263|k562|ENSG00000160813|dwES	chr7	100435397	100435495	YBX3|K562	98
chr7	100435347	100436347	LINC00263|k562|ENSG00000160813|dwES	chr7	100435995	100436098	PRPF8|K562	103
chr7	100435347	100436347	LINC00263|k562|ENSG00000160813|dwES	chr7	100435366	100435390	SRSF7|K562	24
chr7	100435347	100436347	LINC00263|k562|ENSG00000160813|dwES	chr7	100435766	100435845	CSTF2|HepG2	79
chr7	100435347	100436347	LINC00263|k562|ENSG00000160813|dwES	chr7	100435777	100435819	SF3A3|HepG2	42
chr7	100435347	100436347	LINC00263|k562|ENSG00000160813|dwES	chr7	100435381	100435453	IGF2BP1|HepG2	72
chr7	100435347	100436347	LINC00263|k562|ENSG00000160813|dwES	chr7	100435706	100435712	NONO|K562	6
chr7	100435347	100436347	LINC00263|k562|ENSG00000160813|dwES	chr7	100435943	100435973	DDX6|HepG2	30
chr7	100435347	100436347	LINC00263|k562|ENSG00000160813|dwES	chr7	100436309	100436353	PTBP1|HepG2	38
chr7	100435347	100436347	LINC00263|k562|ENSG00000160813|dwES	chr7	100436014	100436096	BUD13|K562	82
chr7	100435347	100436347	LINC00263|k562|ENSG00000160813|dwES	chr7	100435594	100435671	PPIG|HepG2	77
chr7	100435347	100436347	LINC00263|k562|ENSG00000160813|dwES	chr7	100435572	100435614	IGF2BP2|K562	42
chr7	100435347	100436347	LINC00263|k562|ENSG00000160813|dwES	chr7	100436127	100436172	SF3B4|HepG2	45
chr7	100435347	100436347	LINC00263|k562|ENSG00000160813|dwES	chr7	100435798	100435822	DDX59|HepG2	24
chr7	100435347	100436347	LINC00263|k562|ENSG00000160813|dwES	chr7	100435902	100435957	SRSF1|K562	55
chr7	100435347	100436347	LINC00263|k562|ENSG00000160813|dwES	chr7	100436229	100436264	SMNDC1|K562	35
chr7	100435347	100436347	LINC00263|k562|ENSG00000160813|dwES	chr7	100436024	100436060	GTF2F1|K562	36
chr7	100435347	100436347	LINC00263|k562|ENSG00000160813|dwES	chr7	100435601	100435636	IGF2BP3|HepG2	35
chr7	100435347	100436347	LINC00263|k562|ENSG00000160813|dwES	chr7	100435796	100435841	UCHL5|HepG2	45
chr7	100435347	100436347	LINC00263|k562|ENSG00000160813|dwES	chr7	100435415	100435471	CSTF2T|K562	56
chr7	100435347	100436347	LINC00263|k562|ENSG00000160813|dwES	chr7	100436045	100436078	DDX59|HepG2	33
chr7	100435347	100436347	LINC00263|k562|ENSG00000160813|dwES	chr7	100436309	100436379	GRWD1|HepG2	38
chr7	100435347	100436347	LINC00263|k562|ENSG00000160813|dwES	chr7	100435992	100436046	XPO5|HepG2	54
chr7	100435347	100436347	LINC00263|k562|ENSG00000160813|dwES	chr7	100436345	100436353	DGCR8|HepG2	2
chr7	100435347	100436347	LINC00263|k562|ENSG00000160813|dwES	chr7	100436313	100436321	SF3B4|HepG2	8
chr7	100435347	100436347	LINC00263|k562|ENSG00000160813|dwES	chr7	100435420	100435447	TIA1|HepG2	27
chr7	100435347	100436347	LINC00263|k562|ENSG00000160813|dwES	chr7	100436004	100436069	XRN2|K562	65
chr7	100435347	100436347	LINC00263|k562|ENSG00000160813|dwES	chr7	100435908	100435923	TARDBP|K562	15
chr7	100435347	100436347	LINC00263|k562|ENSG00000160813|dwES	chr7	100435807	100435823	NOLC1|K562	16
chr7	100435347	100436347	LINC00263|k562|ENSG00000160813|dwES	chr7	100436030	100436067	RBM15|K562	37
chr7	100435347	100436347	LINC00263|k562|ENSG00000160813|dwES	chr7	100436042	100436112	PUS1|K562	70
chr7	100435347	100436347	LINC00263|k562|ENSG00000160813|dwES	chr7	100435784	100435823	RBFOX2|K562	39
chr7	100435347	100436347	LINC00263|k562|ENSG00000160813|dwES	chr7	100436319	100436344	XRN2|HepG2	25
chr7	100435347	100436347	LINC00263|k562|ENSG00000160813|dwES	chr7	100436150	100436152	PPIG|HepG2	2
chr7	100435347	100436347	LINC00263|k562|ENSG00000160813|dwES	chr7	100435430	100435441	NOLC1|K562	11
chr7	100435347	100436347	LINC00263|k562|ENSG00000160813|dwES	chr7	100436223	100436246	RBM15|HepG2	23
chr7	100435347	100436347	LINC00263|k562|ENSG00000160813|dwES	chr7	100436298	100436340	DGCR8|K562	42
chr7	100435347	100436347	LINC00263|k562|ENSG00000160813|dwES	chr7	100436310	100436347	NKRF|HepG2	37
chr7	100435347	100436347	LINC00263|k562|ENSG00000160813|dwES	chr7	100435422	100435433	IGF2BP3|HepG2	11
chr7	100435347	100436347	LINC00263|k562|ENSG00000160813|dwES	chr7	100435579	100435639	BUD13|HepG2	60
chr7	100435347	100436347	LINC00263|k562|ENSG00000160813|dwES	chr7	100436326	100436368	AGGF1|HepG2	21
chr7	100435347	100436347	LINC00263|k562|ENSG00000160813|dwES	chr7	100436019	100436046	EIF4G2|K562	27
chr7	100435347	100436347	LINC00263|k562|ENSG00000160813|dwES	chr7	100436090	100436119	GTF2F1|HepG2	29
chr7	100435347	100436347	LINC00263|k562|ENSG00000160813|dwES	chr7	100436298	100436341	DDX6|K562	43
chr7	100435347	100436347	LINC00263|k562|ENSG00000160813|dwES	chr7	100435575	100435618	CPSF6|K562	43
chr7	100435347	100436347	LINC00263|k562|ENSG00000160813|dwES	chr7	100435633	100435684	SND1|K562	51
chr7	100435347	100436347	LINC00263|k562|ENSG00000160813|dwES	chr7	100435617	100435671	TAF15|HepG2	54
chr7	100435347	100436347	LINC00263|k562|ENSG00000160813|dwES	chr7	100435633	100435668	DDX59|HepG2	35
chr7	100435347	100436347	LINC00263|k562|ENSG00000160813|dwES	chr7	100435771	100435833	AGGF1|HepG2	62
chr7	100435347	100436347	LINC00263|k562|ENSG00000160813|dwES	chr7	100435599	100435620	CSTF2T|K562	21
chr7	100435347	100436347	LINC00263|k562|ENSG00000160813|dwES	chr7	100435434	100435474	U2AF2|K562	40
chr7	100435347	100436347	LINC00263|k562|ENSG00000160813|dwES	chr7	100436030	100436057	UCHL5|HepG2	27
chr7	100435347	100436347	LINC00263|k562|ENSG00000160813|dwES	chr7	100435861	100435896	UCHL5|K562	35
chr7	100435347	100436347	LINC00263|k562|ENSG00000160813|dwES	chr7	100435757	100435836	EIF3H|HepG2	79
chr7	100435347	100436347	LINC00263|k562|ENSG00000160813|dwES	chr7	100435729	100435767	DDX55|HepG2	38
chr7	100435347	100436347	LINC00263|k562|ENSG00000160813|dwES	chr7	100435889	100435901	SRSF1|K562	12
chr7	100435347	100436347	LINC00263|k562|ENSG00000160813|dwES	chr7	100435352	100435418	ZNF622|K562	66
chr7	100435347	100436347	LINC00263|k562|ENSG00000160813|dwES	chr7	100435630	100435640	PPIL4|K562	10
chr7	100435347	100436347	LINC00263|k562|ENSG00000160813|dwES	chr7	100436177	100436213	LARP7|K562	36
chr7	100435347	100436347	LINC00263|k562|ENSG00000160813|dwES	chr7	100436283	100436293	SUB1|HepG2	10
chr7	100435347	100436347	LINC00263|k562|ENSG00000160813|dwES	chr7	100435889	100435964	GRWD1|HepG2	75
chr7	100435347	100436347	LINC00263|k562|ENSG00000160813|dwES	chr7	100436336	100436367	LIN28B|K562	11
chr7	100435347	100436347	LINC00263|k562|ENSG00000160813|dwES	chr7	100436316	100436373	RPS3|HepG2	31
chr7	100435347	100436347	LINC00263|k562|ENSG00000160813|dwES	chr7	100435918	100435958	U2AF1|K562	40
chr7	100435347	100436347	LINC00263|k562|ENSG00000160813|dwES	chr7	100435780	100435843	RBFOX2|HepG2	63
chr7	100435347	100436347	LINC00263|k562|ENSG00000160813|dwES	chr7	100435332	100435414	UCHL5|K562	67
chr7	100435347	100436347	LINC00263|k562|ENSG00000160813|dwES	chr7	100435386	100435434	GRWD1|HepG2	48
chr7	100435347	100436347	LINC00263|k562|ENSG00000160813|dwES	chr7	100435419	100435448	RBM15|HepG2	29
chr7	100435347	100436347	LINC00263|k562|ENSG00000160813|dwES	chr7	100435653	100435661	UCHL5|K562	8
chr7	100435347	100436347	LINC00263|k562|ENSG00000160813|dwES	chr7	100435696	100435735	SRSF7|K562	39
chr7	100435347	100436347	LINC00263|k562|ENSG00000160813|dwES	chr7	100436327	100436361	TAF15|K562	20
chr7	100435347	100436347	LINC00263|k562|ENSG00000160813|dwES	chr7	100436297	100436332	SLTM|HepG2	35
chr7	100435347	100436347	LINC00263|k562|ENSG00000160813|dwES	chr7	100436300	100436326	RBM22|HepG2	26
chr7	100435347	100436347	LINC00263|k562|ENSG00000160813|dwES	chr7	100435802	100435832	AGGF1|HepG2	30
chr7	100435347	100436347	LINC00263|k562|ENSG00000160813|dwES	chr7	100435566	100435596	RBM5|HepG2	30
chr7	100435347	100436347	LINC00263|k562|ENSG00000160813|dwES	chr7	100436010	100436031	FASTKD2|HepG2	21
chr7	100435347	100436347	LINC00263|k562|ENSG00000160813|dwES	chr7	100435995	100436041	XRCC6|HepG2	46
chr7	100435347	100436347	LINC00263|k562|ENSG00000160813|dwES	chr7	100436316	100436359	GTF2F1|K562	31
chr7	100435347	100436347	LINC00263|k562|ENSG00000160813|dwES	chr7	100435799	100435824	DROSHA|K562	25
chr7	100435347	100436347	LINC00263|k562|ENSG00000160813|dwES	chr7	100436017	100436093	BUD13|HepG2	76
chr7	100435347	100436347	LINC00263|k562|ENSG00000160813|dwES	chr7	100435932	100435973	DDX3X|HepG2	41
chr7	100435347	100436347	LINC00263|k562|ENSG00000160813|dwES	chr7	100435511	100435526	EIF4G2|K562	15
chr7	100435347	100436347	LINC00263|k562|ENSG00000160813|dwES	chr7	100436013	100436074	IGF2BP3|HepG2	61
chr7	100435347	100436347	LINC00263|k562|ENSG00000160813|dwES	chr7	100436282	100436309	NCBP2|HepG2	27
chr7	100435347	100436347	LINC00263|k562|ENSG00000160813|dwES	chr7	100435426	100435469	SFPQ|HepG2	43
chr7	100435347	100436347	LINC00263|k562|ENSG00000160813|dwES	chr7	100435762	100435797	NCBP2|HepG2	35
chr7	100435347	100436347	LINC00263|k562|ENSG00000160813|dwES	chr7	100435805	100435842	LARP4|HepG2	37
chr7	100435347	100436347	LINC00263|k562|ENSG00000160813|dwES	chr7	100435373	100435385	SRSF7|HepG2	12
chr7	100435347	100436347	LINC00263|k562|ENSG00000160813|dwES	chr7	100435791	100435831	TARDBP|K562	40
chr7	100435347	100436347	LINC00263|k562|ENSG00000160813|dwES	chr7	100436227	100436240	RBM15|K562	13
chr7	100435347	100436347	LINC00263|k562|ENSG00000160813|dwES	chr7	100436329	100436354	RBM15|K562	18
chr7	100435347	100436347	LINC00263|k562|ENSG00000160813|dwES	chr7	100435704	100435725	SRSF9|HepG2	21
chr7	100435347	100436347	LINC00263|k562|ENSG00000160813|dwES	chr7	100435776	100435849	PRPF8|HepG2	73
chr7	100435347	100436347	LINC00263|k562|ENSG00000160813|dwES	chr7	100435424	100435457	HNRNPA1|HepG2	33
chr7	100435347	100436347	LINC00263|k562|ENSG00000160813|dwES	chr7	100436079	100436113	BCCIP|HepG2	34
chr7	100435347	100436347	LINC00263|k562|ENSG00000160813|dwES	chr7	100436011	100436073	RPS5|HepG2	62
chr7	100435347	100436347	LINC00263|k562|ENSG00000160813|dwES	chr7	100435998	100436067	RBFOX2|K562	69
chr7	100435347	100436347	LINC00263|k562|ENSG00000160813|dwES	chr7	100436014	100436058	SLTM|HepG2	44
chr7	100435347	100436347	LINC00263|k562|ENSG00000160813|dwES	chr7	100436013	100436123	BUD13|HepG2	110
chr7	100435347	100436347	LINC00263|k562|ENSG00000160813|dwES	chr7	100435783	100435820	GPKOW|K562	37
chr7	100435347	100436347	LINC00263|k562|ENSG00000160813|dwES	chr7	100436028	100436065	DHX30|K562	37
chr7	100435347	100436347	LINC00263|k562|ENSG00000160813|dwES	chr7	100435555	100435583	HNRNPK|HepG2	28
chr7	100435347	100436347	LINC00263|k562|ENSG00000160813|dwES	chr7	100435800	100435841	FXR2|K562	41
chr7	100435347	100436347	LINC00263|k562|ENSG00000160813|dwES	chr7	100436094	100436150	PRPF8|HepG2	56
chr7	100435347	100436347	LINC00263|k562|ENSG00000160813|dwES	chr7	100436004	100436095	PRPF8|K562	91
chr7	100435347	100436347	LINC00263|k562|ENSG00000160813|dwES	chr7	100436023	100436041	RBM15|K562	18
chr7	100435347	100436347	LINC00263|k562|ENSG00000160813|dwES	chr7	100436339	100436359	LSM11|K562	8
chr7	100435347	100436347	LINC00263|k562|ENSG00000160813|dwES	chr7	100435754	100435770	XPO5|HepG2	16
chr7	100435347	100436347	LINC00263|k562|ENSG00000160813|dwES	chr7	100436331	100436345	SRSF1|HepG2	14
chr7	100435347	100436347	LINC00263|k562|ENSG00000160813|dwES	chr7	100435494	100435531	CSTF2|HepG2	37
chr7	100435347	100436347	LINC00263|k562|ENSG00000160813|dwES	chr7	100435509	100435530	SF3A3|HepG2	21
chr7	100435347	100436347	LINC00263|k562|ENSG00000160813|dwES	chr7	100436302	100436328	BCCIP|HepG2	26
chr7	100435347	100436347	LINC00263|k562|ENSG00000160813|dwES	chr7	100435998	100436009	LSM11|K562	11
chr7	100435347	100436347	LINC00263|k562|ENSG00000160813|dwES	chr7	100435630	100435654	YBX3|K562	24
chr7	100435347	100436347	LINC00263|k562|ENSG00000160813|dwES	chr7	100435497	100435541	U2AF1|HepG2	44
chr7	100435347	100436347	LINC00263|k562|ENSG00000160813|dwES	chr7	100435380	100435417	LSM11|K562	37
chr7	100435347	100436347	LINC00263|k562|ENSG00000160813|dwES	chr7	100435602	100435622	CSTF2T|HepG2	20
chr7	100435347	100436347	LINC00263|k562|ENSG00000160813|dwES	chr7	100435431	100435456	DDX24|K562	25
chr7	100435347	100436347	LINC00263|k562|ENSG00000160813|dwES	chr7	100436006	100436077	PRPF8|HepG2	71
chr7	100435347	100436347	LINC00263|k562|ENSG00000160813|dwES	chr7	100436317	100436338	SMNDC1|K562	21
chr7	100435347	100436347	LINC00263|k562|ENSG00000160813|dwES	chr7	100435944	100435987	SUB1|HepG2	43
chr7	100435347	100436347	LINC00263|k562|ENSG00000160813|dwES	chr7	100435399	100435472	LSM11|HepG2	73
chr7	100435347	100436347	LINC00263|k562|ENSG00000160813|dwES	chr7	100436310	100436352	LARP7|K562	37
chr7	100435347	100436347	LINC00263|k562|ENSG00000160813|dwES	chr7	100436104	100436117	XRCC6|HepG2	13
chr7	100435347	100436347	LINC00263|k562|ENSG00000160813|dwES	chr7	100435389	100435399	TBRG4|HepG2	10
chr7	100435347	100436347	LINC00263|k562|ENSG00000160813|dwES	chr7	100435406	100435417	FASTKD2|HepG2	11
chr7	100435347	100436347	LINC00263|k562|ENSG00000160813|dwES	chr7	100436034	100436052	POLR2G|HepG2	18
chr7	100435347	100436347	LINC00263|k562|ENSG00000160813|dwES	chr7	100436293	100436324	SUB1|HepG2	31
chr7	100435347	100436347	LINC00263|k562|ENSG00000160813|dwES	chr7	100435997	100436051	XRN2|HepG2	54
chr7	100435347	100436347	LINC00263|k562|ENSG00000160813|dwES	chr7	100435557	100435614	FAM120A|HepG2	57
chr7	100435347	100436347	LINC00263|k562|ENSG00000160813|dwES	chr7	100435965	100435990	GRWD1|HepG2	25
chr7	100435347	100436347	LINC00263|k562|ENSG00000160813|dwES	chr7	100436283	100436348	UCHL5|HepG2	64
chr7	100435347	100436347	LINC00263|k562|ENSG00000160813|dwES	chr7	100435413	100435477	LARP4|HepG2	64
chr7	100435347	100436347	LINC00263|k562|ENSG00000160813|dwES	chr7	100435387	100435462	TIA1|K562	75
chr7	100435347	100436347	LINC00263|k562|ENSG00000160813|dwES	chr7	100435696	100435730	PRPF8|K562	34
chr7	100435347	100436347	LINC00263|k562|ENSG00000160813|dwES	chr7	100435636	100435646	DHX30|K562	10
chr7	100435347	100436347	LINC00263|k562|ENSG00000160813|dwES	chr7	100435869	100435912	UCHL5|K562	43
chr7	100435347	100436347	LINC00263|k562|ENSG00000160813|dwES	chr7	100436049	100436069	U2AF2|HepG2	20
chr7	100435347	100436347	LINC00263|k562|ENSG00000160813|dwES	chr7	100436000	100436040	FAM120A|K562	40
chr7	100435347	100436347	LINC00263|k562|ENSG00000160813|dwES	chr7	100435953	100435984	U2AF1|HepG2	31
chr7	100435347	100436347	LINC00263|k562|ENSG00000160813|dwES	chr7	100435332	100435359	RBM27|K562	12
chr7	100435347	100436347	LINC00263|k562|ENSG00000160813|dwES	chr7	100435779	100435822	SUPV3L1|HepG2	43
chr7	100435347	100436347	LINC00263|k562|ENSG00000160813|dwES	chr7	100435648	100435667	YBX3|K562	19
chr7	100435347	100436347	LINC00263|k562|ENSG00000160813|dwES	chr7	100435800	100435841	XRN2|HepG2	41
chr7	100435347	100436347	LINC00263|k562|ENSG00000160813|dwES	chr7	100436288	100436338	SND1|HepG2	50
chr7	100435347	100436347	LINC00263|k562|ENSG00000160813|dwES	chr7	100436320	100436346	EFTUD2|K562	26
chr7	100435347	100436347	LINC00263|k562|ENSG00000160813|dwES	chr7	100436195	100436235	METAP2|K562	40
chr7	100435347	100436347	LINC00263|k562|ENSG00000160813|dwES	chr7	100435967	100436004	DHX30|HepG2	37
chr7	100435347	100436347	LINC00263|k562|ENSG00000160813|dwES	chr7	100436016	100436026	U2AF1|HepG2	10
chr7	100435347	100436347	LINC00263|k562|ENSG00000160813|dwES	chr7	100436282	100436361	NCBP2|HepG2	65
chr7	100435347	100436347	LINC00263|k562|ENSG00000160813|dwES	chr7	100435368	100435403	SRSF7|HepG2	35
chr7	100435347	100436347	LINC00263|k562|ENSG00000160813|dwES	chr7	100436336	100436350	SLTM|HepG2	11
chr7	100435347	100436347	LINC00263|k562|ENSG00000160813|dwES	chr7	100435768	100435842	SF3B4|HepG2	74
chr17	7577726	7578726	XLOC_051509|u87|ENSG00000161960|dwES	chr17	7578239	7578243	SND1|HepG2	4
chr17	7577726	7578726	XLOC_051509|u87|ENSG00000161960|dwES	chr17	7577735	7577762	AGO2|HEK293S	27
chr17	7577726	7578726	XLOC_051509|u87|ENSG00000161960|dwES	chr17	7577974	7578004	GTF2F1|K562	30
chr17	7577726	7578726	XLOC_051509|u87|ENSG00000161960|dwES	chr17	7577895	7577914	DHX30|K562	19
chr17	7577726	7578726	XLOC_051509|u87|ENSG00000161960|dwES	chr17	7578235	7578305	PRPF8|HepG2	70
chr17	7577726	7578726	XLOC_051509|u87|ENSG00000161960|dwES	chr17	7577963	7578001	RPS3|K562	38
chr17	7577726	7578726	XLOC_051509|u87|ENSG00000161960|dwES	chr17	7578213	7578235	GRWD1|HepG2	22
chr17	7577726	7578726	XLOC_051509|u87|ENSG00000161960|dwES	chr17	7578029	7578088	HNRNPUL1|HepG2	59
chr17	7577726	7578726	XLOC_051509|u87|ENSG00000161960|dwES	chr17	7577955	7577987	ZNF622|K562	32
chr17	7577726	7578726	XLOC_051509|u87|ENSG00000161960|dwES	chr17	7578484	7578575	IGF2BP1|HepG2	91
chr17	7577726	7578726	XLOC_051509|u87|ENSG00000161960|dwES	chr17	7578235	7578243	FXR1|K562	8
chr17	7577726	7578726	XLOC_051509|u87|ENSG00000161960|dwES	chr17	7577953	7578009	NPM1|K562	56
chr17	7577726	7578726	XLOC_051509|u87|ENSG00000161960|dwES	chr17	7578602	7578642	CPSF6|HEK293	40
chr17	7577726	7578726	XLOC_051509|u87|ENSG00000161960|dwES	chr17	7578497	7578523	SRSF1|K562	26
chr17	7577726	7578726	XLOC_051509|u87|ENSG00000161960|dwES	chr17	7578070	7578083	DKC1|HepG2	13
chr17	7577726	7578726	XLOC_051509|u87|ENSG00000161960|dwES	chr17	7578011	7578031	SF3B4|K562	20
chr17	7577726	7578726	XLOC_051509|u87|ENSG00000161960|dwES	chr17	7578127	7578135	U2AF1|K562	8
chr17	7577726	7578726	XLOC_051509|u87|ENSG00000161960|dwES	chr17	7578230	7578300	PRPF8|K562	70
chr17	7577726	7578726	XLOC_051509|u87|ENSG00000161960|dwES	chr17	7578493	7578539	SLTM|HepG2	46
chr17	7577726	7578726	XLOC_051509|u87|ENSG00000161960|dwES	chr17	7578033	7578065	SBDS|K562	32
chr17	7577726	7578726	XLOC_051509|u87|ENSG00000161960|dwES	chr17	7578164	7578171	GNL3|K562	7
chr17	7577726	7578726	XLOC_051509|u87|ENSG00000161960|dwES	chr17	7577976	7577991	AGGF1|HepG2	15
chr17	7577726	7578726	XLOC_051509|u87|ENSG00000161960|dwES	chr17	7578160	7578184	U2AF2|HepG2	24
chr17	7577726	7578726	XLOC_051509|u87|ENSG00000161960|dwES	chr17	7578076	7578087	AUH|HepG2	11
chr17	7577726	7578726	XLOC_051509|u87|ENSG00000161960|dwES	chr17	7578341	7578343	FAM120A|K562	2
chr17	7577726	7578726	XLOC_051509|u87|ENSG00000161960|dwES	chr17	7578098	7578161	SF3B4|HepG2	63
chr17	7577726	7578726	XLOC_051509|u87|ENSG00000161960|dwES	chr17	7577996	7578009	EIF3D|HepG2	13
chr17	7577726	7578726	XLOC_051509|u87|ENSG00000161960|dwES	chr17	7577953	7578010	SERBP1|K562	57
chr17	7577726	7578726	XLOC_051509|u87|ENSG00000161960|dwES	chr17	7577981	7578091	HNRNPK|K562	110
chr17	7577726	7578726	XLOC_051509|u87|ENSG00000161960|dwES	chr17	7577956	7577991	SF3A3|HepG2	35
chr17	7577726	7578726	XLOC_051509|u87|ENSG00000161960|dwES	chr17	7578057	7578091	DDX3X|K562	34
chr17	7577726	7578726	XLOC_051509|u87|ENSG00000161960|dwES	chr17	7577918	7577935	XRN2|HepG2	17
chr17	7577726	7578726	XLOC_051509|u87|ENSG00000161960|dwES	chr17	7578049	7578087	TARDBP|K562	38
chr17	7577726	7578726	XLOC_051509|u87|ENSG00000161960|dwES	chr17	7578015	7578087	DGCR8|K562	72
chr17	7577726	7578726	XLOC_051509|u87|ENSG00000161960|dwES	chr17	7578033	7578053	PTBP1|HepG2	20
chr17	7577726	7578726	XLOC_051509|u87|ENSG00000161960|dwES	chr17	7578012	7578090	NONO|K562	78
chr17	7577726	7578726	XLOC_051509|u87|ENSG00000161960|dwES	chr17	7577905	7577923	SRSF7|HepG2	18
chr17	7577726	7578726	XLOC_051509|u87|ENSG00000161960|dwES	chr17	7578053	7578059	PTBP1|HepG2	6
chr17	7577726	7578726	XLOC_051509|u87|ENSG00000161960|dwES	chr17	7578525	7578528	TAF15|K562	3
chr17	7577726	7578726	XLOC_051509|u87|ENSG00000161960|dwES	chr17	7578019	7578079	XRCC6|HepG2	60
chr17	7577726	7578726	XLOC_051509|u87|ENSG00000161960|dwES	chr17	7578051	7578083	HNRNPL|HepG2	32
chr17	7577726	7578726	XLOC_051509|u87|ENSG00000161960|dwES	chr17	7578500	7578512	SND1|K562	12
chr17	7577726	7578726	XLOC_051509|u87|ENSG00000161960|dwES	chr17	7578056	7578092	XRCC6|K562	36
chr17	7577726	7578726	XLOC_051509|u87|ENSG00000161960|dwES	chr17	7578602	7578662	TIA1|HeLa	60
chr17	7577726	7578726	XLOC_051509|u87|ENSG00000161960|dwES	chr17	7578066	7578092	TROVE2|HepG2	26
chr17	7577726	7578726	XLOC_051509|u87|ENSG00000161960|dwES	chr17	7578602	7578662	CSTF2|HeLa	60
chr17	7577726	7578726	XLOC_051509|u87|ENSG00000161960|dwES	chr17	7578481	7578581	IGF2BP2|K562	100
chr17	7577726	7578726	XLOC_051509|u87|ENSG00000161960|dwES	chr17	7578164	7578177	LIN28B|HepG2	13
chr17	7577726	7578726	XLOC_051509|u87|ENSG00000161960|dwES	chr17	7578031	7578057	SF3B4|K562	26
chr17	7577726	7578726	XLOC_051509|u87|ENSG00000161960|dwES	chr17	7577978	7578002	SRSF7|K562	24
chr17	7577726	7578726	XLOC_051509|u87|ENSG00000161960|dwES	chr17	7577868	7577892	FUBP3|HepG2	24
chr17	7577726	7578726	XLOC_051509|u87|ENSG00000161960|dwES	chr17	7578437	7578460	YBX3|K562	23
chr17	7577726	7578726	XLOC_051509|u87|ENSG00000161960|dwES	chr17	7578026	7578090	DDX59|HepG2	64
chr17	7577726	7578726	XLOC_051509|u87|ENSG00000161960|dwES	chr17	7578426	7578472	FASTKD2|HepG2	46
chr17	7577726	7578726	XLOC_051509|u87|ENSG00000161960|dwES	chr17	7578528	7578552	EWSR1|K562	24
chr17	7577726	7578726	XLOC_051509|u87|ENSG00000161960|dwES	chr17	7578428	7578459	SUB1|HepG2	31
chr17	7577726	7578726	XLOC_051509|u87|ENSG00000161960|dwES	chr17	7577840	7577855	LIN28B|K562	15
chr17	7577726	7578726	XLOC_051509|u87|ENSG00000161960|dwES	chr17	7578496	7578523	NONO|K562	27
chr17	7577726	7578726	XLOC_051509|u87|ENSG00000161960|dwES	chr17	7578023	7578090	UPF1|K562	67
chr17	7577726	7578726	XLOC_051509|u87|ENSG00000161960|dwES	chr17	7578530	7578577	HNRNPC|HepG2	47
chr17	7577726	7578726	XLOC_051509|u87|ENSG00000161960|dwES	chr17	7578027	7578080	RBM15|K562	53
chr17	7577726	7578726	XLOC_051509|u87|ENSG00000161960|dwES	chr17	7577859	7577953	PRPF8|K562	94
chr17	7577726	7578726	XLOC_051509|u87|ENSG00000161960|dwES	chr17	7577826	7577860	FXR2|K562	34
chr17	7577726	7578726	XLOC_051509|u87|ENSG00000161960|dwES	chr17	7578005	7578083	PUS1|K562	78
chr17	7577726	7578726	XLOC_051509|u87|ENSG00000161960|dwES	chr17	7577910	7577913	HNRNPK|K562	3
chr17	7577726	7578726	XLOC_051509|u87|ENSG00000161960|dwES	chr17	7578021	7578060	SF3A3|HepG2	39
chr17	7577726	7578726	XLOC_051509|u87|ENSG00000161960|dwES	chr17	7578655	7578701	TIA1|HepG2	46
chr17	7577726	7578726	XLOC_051509|u87|ENSG00000161960|dwES	chr17	7578019	7578093	GNL3|K562	74
chr17	7577726	7578726	XLOC_051509|u87|ENSG00000161960|dwES	chr17	7578010	7578071	SRSF7|K562	61
chr17	7577726	7578726	XLOC_051509|u87|ENSG00000161960|dwES	chr17	7578537	7578586	IGF2BP1|HepG2	49
chr17	7577726	7578726	XLOC_051509|u87|ENSG00000161960|dwES	chr17	7578677	7578703	FMR1|K562	26
chr17	7577726	7578726	XLOC_051509|u87|ENSG00000161960|dwES	chr17	7578368	7578378	ZNF622|K562	10
chr17	7577726	7578726	XLOC_051509|u87|ENSG00000161960|dwES	chr17	7578000	7578090	DGCR8|K562	90
chr17	7577726	7578726	XLOC_051509|u87|ENSG00000161960|dwES	chr17	7578221	7578242	SAFB2|K562	21
chr17	7577726	7578726	XLOC_051509|u87|ENSG00000161960|dwES	chr17	7578049	7578055	SMNDC1|HepG2	6
chr17	7577726	7578726	XLOC_051509|u87|ENSG00000161960|dwES	chr17	7577962	7578010	AUH|K562	48
chr17	7577726	7578726	XLOC_051509|u87|ENSG00000161960|dwES	chr17	7577761	7577803	PRPF8|HepG2	42
chr17	7577726	7578726	XLOC_051509|u87|ENSG00000161960|dwES	chr17	7578037	7578087	DROSHA|K562	50
chr17	7577726	7578726	XLOC_051509|u87|ENSG00000161960|dwES	chr17	7578039	7578066	TROVE2|HepG2	27
chr17	7577726	7578726	XLOC_051509|u87|ENSG00000161960|dwES	chr17	7577913	7577916	YBX3|K562	3
chr17	7577726	7578726	XLOC_051509|u87|ENSG00000161960|dwES	chr17	7577979	7577996	HNRNPL|HepG2	17
chr17	7577726	7578726	XLOC_051509|u87|ENSG00000161960|dwES	chr17	7577958	7578009	XRCC6|K562	51
chr17	7577726	7578726	XLOC_051509|u87|ENSG00000161960|dwES	chr17	7578612	7578689	SUB1|HepG2	77
chr17	7577726	7578726	XLOC_051509|u87|ENSG00000161960|dwES	chr17	7578027	7578079	DGCR8|HepG2	52
chr17	7577726	7578726	XLOC_051509|u87|ENSG00000161960|dwES	chr17	7577958	7578005	SND1|K562	47
chr17	7577726	7578726	XLOC_051509|u87|ENSG00000161960|dwES	chr17	7578032	7578083	SND1|K562	51
chr17	7577726	7578726	XLOC_051509|u87|ENSG00000161960|dwES	chr17	7578542	7578577	SLBP|K562	35
chr17	7577726	7578726	XLOC_051509|u87|ENSG00000161960|dwES	chr17	7578007	7578010	DKC1|HepG2	3
chr17	7577726	7578726	XLOC_051509|u87|ENSG00000161960|dwES	chr17	7578038	7578078	SLTM|K562	40
chr17	7577726	7578726	XLOC_051509|u87|ENSG00000161960|dwES	chr17	7577962	7578007	TROVE2|HepG2	45
chr17	7577726	7578726	XLOC_051509|u87|ENSG00000161960|dwES	chr17	7577713	7577730	UCHL5|HepG2	4
chr17	7577726	7578726	XLOC_051509|u87|ENSG00000161960|dwES	chr17	7578651	7578704	TIA1|K562	53
chr17	7577726	7578726	XLOC_051509|u87|ENSG00000161960|dwES	chr17	7577826	7577837	YWHAG|K562	11
chr17	7577726	7578726	XLOC_051509|u87|ENSG00000161960|dwES	chr17	7577904	7577916	FMR1|K562	12
chr17	7577726	7578726	XLOC_051509|u87|ENSG00000161960|dwES	chr17	7578002	7578012	XRCC6|HepG2	10
chr17	7577726	7578726	XLOC_051509|u87|ENSG00000161960|dwES	chr17	7577937	7578006	HNRNPA1|HepG2	69
chr17	7577726	7578726	XLOC_051509|u87|ENSG00000161960|dwES	chr17	7578041	7578085	U2AF2|K562	44
chr17	7577726	7578726	XLOC_051509|u87|ENSG00000161960|dwES	chr17	7577964	7577999	LSM11|HepG2	35
chr17	7577726	7578726	XLOC_051509|u87|ENSG00000161960|dwES	chr17	7577827	7577845	PPIL4|K562	18
chr17	7577726	7578726	XLOC_051509|u87|ENSG00000161960|dwES	chr17	7578021	7578075	HNRNPU|HepG2	54
chr17	7577726	7578726	XLOC_051509|u87|ENSG00000161960|dwES	chr17	7578036	7578078	XRN2|K562	42
chr17	7577726	7578726	XLOC_051509|u87|ENSG00000161960|dwES	chr17	7578658	7578702	IGF2BP3|HepG2	44
chr17	7577726	7578726	XLOC_051509|u87|ENSG00000161960|dwES	chr17	7577714	7577740	PPIG|HepG2	14
chr17	7577726	7578726	XLOC_051509|u87|ENSG00000161960|dwES	chr17	7577958	7578007	SF3A3|HepG2	49
chr17	7577726	7578726	XLOC_051509|u87|ENSG00000161960|dwES	chr17	7578025	7578079	TRA2A|HepG2	54
chr17	7577726	7578726	XLOC_051509|u87|ENSG00000161960|dwES	chr17	7577857	7577886	SRSF7|K562	29
chr17	7577726	7578726	XLOC_051509|u87|ENSG00000161960|dwES	chr17	7577972	7578005	ILF3|K562	33
chr17	7577726	7578726	XLOC_051509|u87|ENSG00000161960|dwES	chr17	7578012	7578081	KHSRP|K562	69
chr17	7577726	7578726	XLOC_051509|u87|ENSG00000161960|dwES	chr17	7578013	7578087	SLTM|HepG2	74
chr17	7577726	7578726	XLOC_051509|u87|ENSG00000161960|dwES	chr17	7578532	7578558	EFTUD2|HepG2	26
chr17	7577726	7578726	XLOC_051509|u87|ENSG00000161960|dwES	chr17	7578014	7578093	EFTUD2|HepG2	79
chr17	7577726	7578726	XLOC_051509|u87|ENSG00000161960|dwES	chr17	7577826	7577862	HNRNPU|K562	36
chr17	7577726	7578726	XLOC_051509|u87|ENSG00000161960|dwES	chr17	7578059	7578074	NOLC1|HepG2	15
chr17	7577726	7578726	XLOC_051509|u87|ENSG00000161960|dwES	chr17	7578348	7578356	SUPV3L1|HepG2	8
chr17	7577726	7578726	XLOC_051509|u87|ENSG00000161960|dwES	chr17	7578352	7578370	LARP4|HepG2	18
chr17	7577726	7578726	XLOC_051509|u87|ENSG00000161960|dwES	chr17	7578026	7578086	DDX6|K562	60
chr17	7577726	7578726	XLOC_051509|u87|ENSG00000161960|dwES	chr17	7578027	7578049	DKC1|HepG2	22
chr17	7577726	7578726	XLOC_051509|u87|ENSG00000161960|dwES	chr17	7577904	7577915	LARP4|HepG2	11
chr17	7577726	7578726	XLOC_051509|u87|ENSG00000161960|dwES	chr17	7578714	7578758	HNRNPK|K562	12
chr17	7577726	7578726	XLOC_051509|u87|ENSG00000161960|dwES	chr17	7578082	7578091	NOLC1|HepG2	9
chr17	7577726	7578726	XLOC_051509|u87|ENSG00000161960|dwES	chr17	7578021	7578059	SRSF9|HepG2	38
chr17	7577726	7578726	XLOC_051509|u87|ENSG00000161960|dwES	chr17	7577849	7577895	SRSF9|HepG2	46
chr17	7577726	7578726	XLOC_051509|u87|ENSG00000161960|dwES	chr17	7577973	7577995	FXR1|K562	22
chr17	7577726	7578726	XLOC_051509|u87|ENSG00000161960|dwES	chr17	7578010	7578012	DKC1|HepG2	2
chr17	7577726	7578726	XLOC_051509|u87|ENSG00000161960|dwES	chr17	7577957	7578011	TRA2A|HepG2	54
chr17	7577726	7578726	XLOC_051509|u87|ENSG00000161960|dwES	chr17	7578676	7578702	YTHDF2|HeLa	26
chr17	7577726	7578726	XLOC_051509|u87|ENSG00000161960|dwES	chr17	7577826	7577832	IGF2BP1|K562	6
chr17	7577726	7578726	XLOC_051509|u87|ENSG00000161960|dwES	chr17	7577954	7578002	XRCC6|HepG2	48
chr17	7577726	7578726	XLOC_051509|u87|ENSG00000161960|dwES	chr17	7577999	7578012	EIF3H|HepG2	13
chr17	7577726	7578726	XLOC_051509|u87|ENSG00000161960|dwES	chr17	7578160	7578187	GRWD1|HepG2	27
chr17	7577726	7578726	XLOC_051509|u87|ENSG00000161960|dwES	chr17	7578020	7578050	NKRF|HepG2	30
chr17	7577726	7578726	XLOC_051509|u87|ENSG00000161960|dwES	chr17	7578479	7578509	GRWD1|HepG2	30
chr17	7577726	7578726	XLOC_051509|u87|ENSG00000161960|dwES	chr17	7578013	7578093	RBM27|K562	80
chr17	7577726	7578726	XLOC_051509|u87|ENSG00000161960|dwES	chr17	7577898	7577914	EFTUD2|HepG2	16
chr17	7577726	7578726	XLOC_051509|u87|ENSG00000161960|dwES	chr17	7578636	7578702	DDX55|K562	66
chr17	7577726	7578726	XLOC_051509|u87|ENSG00000161960|dwES	chr17	7578679	7578701	TROVE2|K562	22
chr17	7577726	7578726	XLOC_051509|u87|ENSG00000161960|dwES	chr17	7578022	7578028	SMNDC1|K562	6
chr17	7577726	7578726	XLOC_051509|u87|ENSG00000161960|dwES	chr17	7578005	7578009	SND1|K562	4
chr17	7577726	7578726	XLOC_051509|u87|ENSG00000161960|dwES	chr17	7578164	7578174	LIN28B|HepG2	10
chr17	7577726	7578726	XLOC_051509|u87|ENSG00000161960|dwES	chr17	7578006	7578030	FASTKD2|K562	24
chr17	7577726	7578726	XLOC_051509|u87|ENSG00000161960|dwES	chr17	7577861	7577886	SUB1|HepG2	25
chr17	7577726	7578726	XLOC_051509|u87|ENSG00000161960|dwES	chr17	7577826	7577855	SAFB2|K562	29
chr17	7577726	7578726	XLOC_051509|u87|ENSG00000161960|dwES	chr17	7578617	7578648	SUB1|HepG2	31
chr17	7577726	7578726	XLOC_051509|u87|ENSG00000161960|dwES	chr17	7578344	7578365	ZNF622|K562	21
chr17	7577726	7578726	XLOC_051509|u87|ENSG00000161960|dwES	chr17	7577966	7578002	FIP1L1|HEK293	36
chr17	7577726	7578726	XLOC_051509|u87|ENSG00000161960|dwES	chr17	7578520	7578580	CPSF6|K562	60
chr17	7577726	7578726	XLOC_051509|u87|ENSG00000161960|dwES	chr17	7578026	7578098	SFPQ|HepG2	72
chr17	7577726	7578726	XLOC_051509|u87|ENSG00000161960|dwES	chr17	7578349	7578386	EIF4G2|K562	37
chr17	7577726	7578726	XLOC_051509|u87|ENSG00000161960|dwES	chr17	7578013	7578085	FXR1|K562	72
chr17	7577726	7578726	XLOC_051509|u87|ENSG00000161960|dwES	chr17	7578025	7578084	RBM15|HepG2	59
chr17	7577726	7578726	XLOC_051509|u87|ENSG00000161960|dwES	chr17	7577826	7577849	SND1|K562	23
chr17	7577726	7578726	XLOC_051509|u87|ENSG00000161960|dwES	chr17	7578118	7578157	XRN2|HepG2	39
chr17	7577726	7578726	XLOC_051509|u87|ENSG00000161960|dwES	chr17	7577994	7577998	DKC1|HepG2	4
chr17	7577726	7578726	XLOC_051509|u87|ENSG00000161960|dwES	chr17	7578537	7578557	ILF3|K562	20
chr17	7577726	7578726	XLOC_051509|u87|ENSG00000161960|dwES	chr17	7578040	7578078	HNRNPM|K562	38
chr17	7577726	7578726	XLOC_051509|u87|ENSG00000161960|dwES	chr17	7578341	7578349	IGF2BP1|K562	8
chr17	7577726	7578726	XLOC_051509|u87|ENSG00000161960|dwES	chr17	7577904	7577910	EWSR1|K562	6
chr17	7577726	7578726	XLOC_051509|u87|ENSG00000161960|dwES	chr17	7578007	7578093	RPS5|K562	86
chr17	7577726	7578726	XLOC_051509|u87|ENSG00000161960|dwES	chr17	7577999	7578010	METAP2|K562	11
chr17	7577726	7578726	XLOC_051509|u87|ENSG00000161960|dwES	chr17	7578674	7578681	TBRG4|HepG2	7
chr17	7577726	7578726	XLOC_051509|u87|ENSG00000161960|dwES	chr17	7578339	7578359	EFTUD2|K562	20
chr17	7577726	7578726	XLOC_051509|u87|ENSG00000161960|dwES	chr17	7578164	7578173	TIA1|HepG2	9
chr17	7577726	7578726	XLOC_051509|u87|ENSG00000161960|dwES	chr17	7578085	7578092	NCBP2|HepG2	7
chr17	7577726	7578726	XLOC_051509|u87|ENSG00000161960|dwES	chr17	7577907	7577910	RPS3|HepG2	3
chr17	7577726	7578726	XLOC_051509|u87|ENSG00000161960|dwES	chr17	7578058	7578060	DKC1|HepG2	2
chr17	7577726	7578726	XLOC_051509|u87|ENSG00000161960|dwES	chr17	7577936	7577962	AGO2|HEK293S	26
chr17	7577726	7578726	XLOC_051509|u87|ENSG00000161960|dwES	chr17	7578670	7578675	HNRNPL|K562	5
chr17	7577726	7578726	XLOC_051509|u87|ENSG00000161960|dwES	chr17	7578013	7578093	NSUN2|K562	80
chr17	7577726	7578726	XLOC_051509|u87|ENSG00000161960|dwES	chr17	7578029	7578078	PPIL4|K562	49
chr17	7577726	7578726	XLOC_051509|u87|ENSG00000161960|dwES	chr17	7578493	7578541	IGF2BP3|HepG2	48
chr17	7577726	7578726	XLOC_051509|u87|ENSG00000161960|dwES	chr17	7577966	7578093	NPM1|K562	127
chr17	7577726	7578726	XLOC_051509|u87|ENSG00000161960|dwES	chr17	7578670	7578695	RBFOX2|HepG2	25
chr17	7577726	7578726	XLOC_051509|u87|ENSG00000161960|dwES	chr17	7578027	7578091	GRWD1|HepG2	64
chr17	7577726	7578726	XLOC_051509|u87|ENSG00000161960|dwES	chr17	7577975	7577994	PUS1|K562	19
chr17	7577726	7578726	XLOC_051509|u87|ENSG00000161960|dwES	chr17	7578496	7578527	TBRG4|HepG2	31
chr17	7577726	7578726	XLOC_051509|u87|ENSG00000161960|dwES	chr17	7577964	7578009	XRCC6|K562	45
chr17	7577726	7578726	XLOC_051509|u87|ENSG00000161960|dwES	chr17	7578164	7578178	IGF2BP1|K562	14
chr17	7577726	7578726	XLOC_051509|u87|ENSG00000161960|dwES	chr17	7578087	7578093	UCHL5|HepG2	6
chr17	7577726	7578726	XLOC_051509|u87|ENSG00000161960|dwES	chr17	7577969	7578009	HNRNPK|HepG2	40
chr17	7577726	7578726	XLOC_051509|u87|ENSG00000161960|dwES	chr17	7578538	7578578	HNRNPA1|K562	40
chr17	7577726	7578726	XLOC_051509|u87|ENSG00000161960|dwES	chr17	7578041	7578080	SBDS|K562	39
chr17	7577726	7578726	XLOC_051509|u87|ENSG00000161960|dwES	chr17	7577957	7578007	GPKOW|K562	50
chr17	7577726	7578726	XLOC_051509|u87|ENSG00000161960|dwES	chr17	7577830	7577837	LSM11|HepG2	7
chr17	7577726	7578726	XLOC_051509|u87|ENSG00000161960|dwES	chr17	7577980	7578036	TNRC6A|K562	56
chr17	7577726	7578726	XLOC_051509|u87|ENSG00000161960|dwES	chr17	7578343	7578352	IGF2BP2|K562	9
chr17	7577726	7578726	XLOC_051509|u87|ENSG00000161960|dwES	chr17	7578516	7578563	FAM120A|K562	47
chr17	7577726	7578726	XLOC_051509|u87|ENSG00000161960|dwES	chr17	7577954	7577994	DKC1|HepG2	40
chr17	7577726	7578726	XLOC_051509|u87|ENSG00000161960|dwES	chr17	7578019	7578093	FUBP3|HepG2	74
chr17	7577726	7578726	XLOC_051509|u87|ENSG00000161960|dwES	chr17	7578164	7578166	SLBP|K562	2
chr17	7577726	7578726	XLOC_051509|u87|ENSG00000161960|dwES	chr17	7578010	7578073	SERBP1|K562	63
chr17	7577726	7578726	XLOC_051509|u87|ENSG00000161960|dwES	chr17	7578629	7578704	FAM120A|K562	75
chr17	7577726	7578726	XLOC_051509|u87|ENSG00000161960|dwES	chr17	7578051	7578057	PTBP1|K562	6
chr17	7577726	7578726	XLOC_051509|u87|ENSG00000161960|dwES	chr17	7578020	7578055	TROVE2|HepG2	35
chr17	7577726	7578726	XLOC_051509|u87|ENSG00000161960|dwES	chr17	7578669	7578705	CSTF2T|HepG2	36
chr17	7577726	7578726	XLOC_051509|u87|ENSG00000161960|dwES	chr17	7577899	7577912	FASTKD2|HepG2	13
chr17	7577726	7578726	XLOC_051509|u87|ENSG00000161960|dwES	chr17	7578416	7578478	SRSF7|K562	62
chr17	7577726	7578726	XLOC_051509|u87|ENSG00000161960|dwES	chr17	7578059	7578087	PTBP1|HepG2	28
chr17	7577726	7578726	XLOC_051509|u87|ENSG00000161960|dwES	chr17	7577983	7578074	TBRG4|HepG2	91
chr17	7577726	7578726	XLOC_051509|u87|ENSG00000161960|dwES	chr17	7578023	7578089	EIF3D|HepG2	66
chr17	7577726	7578726	XLOC_051509|u87|ENSG00000161960|dwES	chr17	7578489	7578545	ZNF622|K562	56
chr17	7577726	7578726	XLOC_051509|u87|ENSG00000161960|dwES	chr17	7577964	7578009	TBRG4|K562	45
chr17	7577726	7578726	XLOC_051509|u87|ENSG00000161960|dwES	chr17	7578226	7578238	LSM11|HepG2	12
chr17	7577726	7578726	XLOC_051509|u87|ENSG00000161960|dwES	chr17	7577999	7578094	TAF15|HepG2	95
chr17	7577726	7578726	XLOC_051509|u87|ENSG00000161960|dwES	chr17	7577890	7577913	ZNF622|K562	23
chr17	7577726	7578726	XLOC_051509|u87|ENSG00000161960|dwES	chr17	7578061	7578092	PTBP1|K562	31
chr17	7577726	7578726	XLOC_051509|u87|ENSG00000161960|dwES	chr17	7578676	7578703	IGF2BP1|HepG2	27
chr17	7577726	7578726	XLOC_051509|u87|ENSG00000161960|dwES	chr17	7578534	7578560	SUGP2|HepG2	26
chr17	7577726	7578726	XLOC_051509|u87|ENSG00000161960|dwES	chr17	7578237	7578243	UCHL5|HepG2	6
chr17	7577726	7578726	XLOC_051509|u87|ENSG00000161960|dwES	chr17	7577904	7577913	YBX3|K562	9
chr17	7577726	7578726	XLOC_051509|u87|ENSG00000161960|dwES	chr17	7578022	7578075	RBFOX2|K562	53
chr17	7577726	7578726	XLOC_051509|u87|ENSG00000161960|dwES	chr17	7578232	7578243	SFPQ|HepG2	11
chr17	7577726	7578726	XLOC_051509|u87|ENSG00000161960|dwES	chr17	7578011	7578084	CSTF2T|K562	73
chr17	7577726	7578726	XLOC_051509|u87|ENSG00000161960|dwES	chr17	7578516	7578576	IGF2BP1|K562	60
chr17	7577726	7578726	XLOC_051509|u87|ENSG00000161960|dwES	chr17	7577904	7577910	DDX55|K562	6
chr17	7577726	7578726	XLOC_051509|u87|ENSG00000161960|dwES	chr17	7578064	7578089	RBM5|HepG2	25
chr17	7577726	7578726	XLOC_051509|u87|ENSG00000161960|dwES	chr17	7578274	7578304	RBM22|HepG2	30
chr17	7577726	7578726	XLOC_051509|u87|ENSG00000161960|dwES	chr17	7578033	7578083	ZRANB2|K562	50
chr17	7577726	7578726	XLOC_051509|u87|ENSG00000161960|dwES	chr17	7577958	7578007	FAM120A|HepG2	49
chr17	7577726	7578726	XLOC_051509|u87|ENSG00000161960|dwES	chr17	7577979	7577995	GRSF1|HepG2	16
chr17	7577726	7578726	XLOC_051509|u87|ENSG00000161960|dwES	chr17	7578154	7578191	U2AF2|HepG2	37
chr17	7577726	7578726	XLOC_051509|u87|ENSG00000161960|dwES	chr17	7578033	7578082	HNRNPA1|HepG2	49
chr17	7577726	7578726	XLOC_051509|u87|ENSG00000161960|dwES	chr17	7577995	7578056	YWHAG|K562	61
chr17	7577726	7578726	XLOC_051509|u87|ENSG00000161960|dwES	chr17	7578030	7578070	FASTKD2|K562	40
chr17	7577726	7578726	XLOC_051509|u87|ENSG00000161960|dwES	chr17	7578068	7578084	TBRG4|K562	16
chr17	7577726	7578726	XLOC_051509|u87|ENSG00000161960|dwES	chr17	7578007	7578093	GPKOW|K562	86
chr17	7577726	7578726	XLOC_051509|u87|ENSG00000161960|dwES	chr17	7577889	7577912	SRSF1|K562	23
chr17	7577726	7578726	XLOC_051509|u87|ENSG00000161960|dwES	chr17	7577958	7577992	EFTUD2|HepG2	34
chr17	7577726	7578726	XLOC_051509|u87|ENSG00000161960|dwES	chr17	7578003	7578011	SF3A3|HepG2	8
chr17	7577726	7578726	XLOC_051509|u87|ENSG00000161960|dwES	chr17	7578338	7578382	LSM11|HepG2	44
chr17	7577726	7578726	XLOC_051509|u87|ENSG00000161960|dwES	chr17	7577965	7578009	BCCIP|HepG2	44
chr17	7577726	7578726	XLOC_051509|u87|ENSG00000161960|dwES	chr17	7578536	7578566	LARP4|HepG2	30
chr17	7577726	7578726	XLOC_051509|u87|ENSG00000161960|dwES	chr17	7577713	7577794	PRPF8|K562	68
chr17	7577726	7578726	XLOC_051509|u87|ENSG00000161960|dwES	chr17	7578032	7578060	NSUN2|K562	28
chr17	7577726	7578726	XLOC_051509|u87|ENSG00000161960|dwES	chr17	7578006	7578093	DDX59|HepG2	87
chr17	7577726	7578726	XLOC_051509|u87|ENSG00000161960|dwES	chr17	7578553	7578563	TRA2A|HepG2	10
chr17	7577726	7578726	XLOC_051509|u87|ENSG00000161960|dwES	chr17	7578724	7578772	LARP4|HepG2	2
chr17	7577726	7578726	XLOC_051509|u87|ENSG00000161960|dwES	chr17	7578164	7578171	SUB1|HepG2	7
chr17	7577726	7578726	XLOC_051509|u87|ENSG00000161960|dwES	chr17	7577962	7578003	SERBP1|K562	41
chr17	7577726	7578726	XLOC_051509|u87|ENSG00000161960|dwES	chr17	7578498	7578508	ZNF622|K562	10
chr17	7577726	7578726	XLOC_051509|u87|ENSG00000161960|dwES	chr17	7577957	7577998	RPS3|HepG2	41
chr17	7577726	7578726	XLOC_051509|u87|ENSG00000161960|dwES	chr17	7578056	7578091	EIF3H|HepG2	35
chr17	7577726	7578726	XLOC_051509|u87|ENSG00000161960|dwES	chr17	7578015	7578089	QKI|K562	74
chr17	7577726	7578726	XLOC_051509|u87|ENSG00000161960|dwES	chr17	7578027	7578033	PTBP1|HepG2	6
chr17	7577726	7578726	XLOC_051509|u87|ENSG00000161960|dwES	chr17	7578032	7578090	PPIG|HepG2	58
chr17	7577726	7578726	XLOC_051509|u87|ENSG00000161960|dwES	chr17	7577964	7578017	SRSF9|HepG2	53
chr17	7577726	7578726	XLOC_051509|u87|ENSG00000161960|dwES	chr17	7578347	7578365	IGF2BP3|HepG2	18
chr17	7577726	7578726	XLOC_051509|u87|ENSG00000161960|dwES	chr17	7578012	7578027	SF3B4|K562	15
chr17	7577726	7578726	XLOC_051509|u87|ENSG00000161960|dwES	chr17	7577965	7578010	DDX55|K562	45
chr17	7577726	7578726	XLOC_051509|u87|ENSG00000161960|dwES	chr17	7577956	7578011	U2AF1|HepG2	55
chr17	7577726	7578726	XLOC_051509|u87|ENSG00000161960|dwES	chr17	7577833	7577871	PPIL4|K562	38
chr17	7577726	7578726	XLOC_051509|u87|ENSG00000161960|dwES	chr17	7578251	7578326	XRN2|HepG2	75
chr17	7577726	7578726	XLOC_051509|u87|ENSG00000161960|dwES	chr17	7578486	7578575	DDX6|K562	89
chr17	7577726	7578726	XLOC_051509|u87|ENSG00000161960|dwES	chr17	7578015	7578050	SRSF7|HepG2	35
chr17	7577726	7578726	XLOC_051509|u87|ENSG00000161960|dwES	chr17	7578341	7578346	NONO|K562	5
chr17	7577726	7578726	XLOC_051509|u87|ENSG00000161960|dwES	chr17	7578657	7578701	DDX55|HepG2	44
chr17	7577726	7578726	XLOC_051509|u87|ENSG00000161960|dwES	chr17	7578679	7578693	IGF2BP1|HepG2	14
chr17	7577726	7578726	XLOC_051509|u87|ENSG00000161960|dwES	chr17	7578344	7578359	HNRNPM|K562	15
chr17	7577726	7578726	XLOC_051509|u87|ENSG00000161960|dwES	chr17	7577961	7577999	METAP2|K562	38
chr17	7577726	7578726	XLOC_051509|u87|ENSG00000161960|dwES	chr17	7578533	7578569	CSTF2|HepG2	36
chr17	7577726	7578726	XLOC_051509|u87|ENSG00000161960|dwES	chr17	7578087	7578091	SMNDC1|K562	4
chr17	7577726	7578726	XLOC_051509|u87|ENSG00000161960|dwES	chr17	7578028	7578074	YWHAG|K562	46
chr17	7577726	7578726	XLOC_051509|u87|ENSG00000161960|dwES	chr17	7577966	7578004	SND1|HepG2	38
chr17	7577726	7578726	XLOC_051509|u87|ENSG00000161960|dwES	chr17	7577997	7578011	HNRNPUL1|K562	14
chr17	7577726	7578726	XLOC_051509|u87|ENSG00000161960|dwES	chr17	7578164	7578169	SF3B1|K562	5
chr17	7577726	7578726	XLOC_051509|u87|ENSG00000161960|dwES	chr17	7578024	7578077	TBRG4|K562	53
chr17	7577726	7578726	XLOC_051509|u87|ENSG00000161960|dwES	chr17	7577834	7577853	CPSF6|K562	19
chr17	7577726	7578726	XLOC_051509|u87|ENSG00000161960|dwES	chr17	7578013	7578094	DROSHA|K562	81
chr17	7577726	7578726	XLOC_051509|u87|ENSG00000161960|dwES	chr17	7578547	7578570	HNRNPA1|K562	23
chr17	7577726	7578726	XLOC_051509|u87|ENSG00000161960|dwES	chr17	7578529	7578581	CSTF2T|HepG2	52
chr17	7577726	7578726	XLOC_051509|u87|ENSG00000161960|dwES	chr17	7578345	7578350	GRSF1|HepG2	5
chr17	7577726	7578726	XLOC_051509|u87|ENSG00000161960|dwES	chr17	7578017	7578081	ZNF622|K562	64
chr17	7577726	7578726	XLOC_051509|u87|ENSG00000161960|dwES	chr17	7578329	7578372	U2AF2|K562	43
chr17	7577726	7578726	XLOC_051509|u87|ENSG00000161960|dwES	chr17	7578061	7578084	METAP2|K562	23
chr17	7577726	7578726	XLOC_051509|u87|ENSG00000161960|dwES	chr17	7578676	7578702	IGF2BP3|HEK293	26
chr17	7577726	7578726	XLOC_051509|u87|ENSG00000161960|dwES	chr17	7578034	7578060	U2AF2|HepG2	26
chr17	7577726	7578726	XLOC_051509|u87|ENSG00000161960|dwES	chr17	7577960	7578013	HLTF|K562	53
chr17	7577726	7578726	XLOC_051509|u87|ENSG00000161960|dwES	chr17	7578007	7578029	TROVE2|HepG2	22
chr17	7577726	7578726	XLOC_051509|u87|ENSG00000161960|dwES	chr17	7578050	7578082	AGO2|HEK293	32
chr17	7577726	7578726	XLOC_051509|u87|ENSG00000161960|dwES	chr17	7577827	7577838	AGGF1|HepG2	11
chr17	7577726	7578726	XLOC_051509|u87|ENSG00000161960|dwES	chr17	7577827	7577850	KHDRBS1|K562	23
chr17	7577726	7578726	XLOC_051509|u87|ENSG00000161960|dwES	chr17	7578676	7578762	CPSF4|HEK293	50
chr17	7577726	7578726	XLOC_051509|u87|ENSG00000161960|dwES	chr17	7577979	7577995	PTBP1|HepG2	16
chr17	7577726	7578726	XLOC_051509|u87|ENSG00000161960|dwES	chr17	7578082	7578087	SMNDC1|K562	5
chr17	7577726	7578726	XLOC_051509|u87|ENSG00000161960|dwES	chr17	7578210	7578243	ZNF622|K562	33
chr17	7577726	7578726	XLOC_051509|u87|ENSG00000161960|dwES	chr17	7577765	7577795	PRPF8|HepG2	30
chr17	7577726	7578726	XLOC_051509|u87|ENSG00000161960|dwES	chr17	7577726	7577757	HNRNPM|K562	31
chr17	7577726	7578726	XLOC_051509|u87|ENSG00000161960|dwES	chr17	7578029	7578085	LIN28B|K562	56
chr17	7577726	7578726	XLOC_051509|u87|ENSG00000161960|dwES	chr17	7578009	7578091	MTPAP|K562	82
chr17	7577726	7578726	XLOC_051509|u87|ENSG00000161960|dwES	chr17	7578057	7578068	NKRF|HepG2	11
chr17	7577726	7578726	XLOC_051509|u87|ENSG00000161960|dwES	chr17	7578057	7578094	HNRNPUL1|HepG2	37
chr17	7577726	7578726	XLOC_051509|u87|ENSG00000161960|dwES	chr17	7578016	7578035	NOL12|HepG2	19
chr17	7577726	7578726	XLOC_051509|u87|ENSG00000161960|dwES	chr17	7577963	7578007	RPS5|K562	44
chr17	7577726	7578726	XLOC_051509|u87|ENSG00000161960|dwES	chr17	7578039	7578086	SRSF9|HepG2	47
chr17	7577726	7578726	XLOC_051509|u87|ENSG00000161960|dwES	chr17	7578061	7578090	LIN28B|HepG2	29
chr17	7577726	7578726	XLOC_051509|u87|ENSG00000161960|dwES	chr17	7578343	7578361	GTF2F1|K562	18
chr17	7577726	7578726	XLOC_051509|u87|ENSG00000161960|dwES	chr17	7578054	7578089	DDX6|HepG2	35
chr17	7577726	7578726	XLOC_051509|u87|ENSG00000161960|dwES	chr17	7577829	7577840	YBX3|K562	11
chr17	7577726	7578726	XLOC_051509|u87|ENSG00000161960|dwES	chr17	7578040	7578087	HNRNPU|HepG2	47
chr17	7577726	7578726	XLOC_051509|u87|ENSG00000161960|dwES	chr17	7578078	7578082	SMNDC1|K562	4
chr17	7577726	7578726	XLOC_051509|u87|ENSG00000161960|dwES	chr17	7578341	7578344	SAFB2|K562	3
chr17	7577726	7578726	XLOC_051509|u87|ENSG00000161960|dwES	chr17	7578236	7578245	TAF15|K562	9
chr17	7577726	7578726	XLOC_051509|u87|ENSG00000161960|dwES	chr17	7577758	7577799	SF3B4|HepG2	41
chr17	7577726	7578726	XLOC_051509|u87|ENSG00000161960|dwES	chr17	7578356	7578376	FUBP3|HepG2	20
chr17	7577726	7578726	XLOC_051509|u87|ENSG00000161960|dwES	chr17	7578468	7578561	DDX55|K562	93
chr17	7577726	7578726	XLOC_051509|u87|ENSG00000161960|dwES	chr17	7578353	7578381	GRWD1|HepG2	28
chr17	7577726	7578726	XLOC_051509|u87|ENSG00000161960|dwES	chr17	7578116	7578136	U2AF2|K562	20
chr17	7577726	7578726	XLOC_051509|u87|ENSG00000161960|dwES	chr17	7577959	7578010	RPS5|HepG2	51
chr17	7577726	7578726	XLOC_051509|u87|ENSG00000161960|dwES	chr17	7577975	7578006	RBM15|K562	31
chr17	7577726	7578726	XLOC_051509|u87|ENSG00000161960|dwES	chr17	7577959	7577996	UPF1|K562	37
chr17	7577726	7578726	XLOC_051509|u87|ENSG00000161960|dwES	chr17	7577838	7577853	LIN28B|HepG2	15
chr17	7577726	7578726	XLOC_051509|u87|ENSG00000161960|dwES	chr17	7578485	7578525	QKI|HepG2	40
chr17	7577726	7578726	XLOC_051509|u87|ENSG00000161960|dwES	chr17	7578500	7578512	SBDS|K562	12
chr17	7577726	7578726	XLOC_051509|u87|ENSG00000161960|dwES	chr17	7577936	7577962	FBL|HEK293	26
chr17	7577726	7578726	XLOC_051509|u87|ENSG00000161960|dwES	chr17	7578030	7578077	NCBP2|K562	47
chr17	7577726	7578726	XLOC_051509|u87|ENSG00000161960|dwES	chr17	7578065	7578089	PUM2|K562	24
chr17	7577726	7578726	XLOC_051509|u87|ENSG00000161960|dwES	chr17	7578039	7578079	AUH|K562	40
chr17	7577726	7578726	XLOC_051509|u87|ENSG00000161960|dwES	chr17	7578683	7578691	TNRC6A|K562	8
chr17	7577726	7578726	XLOC_051509|u87|ENSG00000161960|dwES	chr17	7578632	7578693	DDX55|K562	61
chr17	7577726	7578726	XLOC_051509|u87|ENSG00000161960|dwES	chr17	7577901	7577909	BUD13|K562	8
chr17	7577726	7578726	XLOC_051509|u87|ENSG00000161960|dwES	chr17	7578235	7578286	PRPF8|HepG2	51
chr17	7577726	7578726	XLOC_051509|u87|ENSG00000161960|dwES	chr17	7578006	7578090	METAP2|K562	84
chr17	7577726	7578726	XLOC_051509|u87|ENSG00000161960|dwES	chr17	7578034	7578081	AUH|K562	47
chr17	7577726	7578726	XLOC_051509|u87|ENSG00000161960|dwES	chr17	7578017	7578087	RBM15|HepG2	70
chr17	7577726	7578726	XLOC_051509|u87|ENSG00000161960|dwES	chr17	7578490	7578512	RPS3|HepG2	22
chr17	7577726	7578726	XLOC_051509|u87|ENSG00000161960|dwES	chr17	7577961	7578007	RBM15|HepG2	46
chr17	7577726	7578726	XLOC_051509|u87|ENSG00000161960|dwES	chr17	7577966	7578002	CSTF2|HeLa	36
chr17	7577726	7578726	XLOC_051509|u87|ENSG00000161960|dwES	chr17	7578500	7578535	YWHAG|K562	35
chr17	7577726	7578726	XLOC_051509|u87|ENSG00000161960|dwES	chr17	7577960	7577994	PTBP1|K562	34
chr17	7577726	7578726	XLOC_051509|u87|ENSG00000161960|dwES	chr17	7578422	7578489	ZNF622|K562	67
chr17	7577726	7578726	XLOC_051509|u87|ENSG00000161960|dwES	chr17	7578341	7578370	FXR1|K562	29
chr17	7577726	7578726	XLOC_051509|u87|ENSG00000161960|dwES	chr17	7578354	7578370	CPSF6|K562	16
chr17	7577726	7578726	XLOC_051509|u87|ENSG00000161960|dwES	chr17	7577959	7578004	SND1|HepG2	45
chr17	7577726	7578726	XLOC_051509|u87|ENSG00000161960|dwES	chr17	7578531	7578551	RBM27|K562	20
chr17	7577726	7578726	XLOC_051509|u87|ENSG00000161960|dwES	chr17	7578035	7578059	NOL12|HepG2	24
chr17	7577726	7578726	XLOC_051509|u87|ENSG00000161960|dwES	chr17	7578044	7578085	HNRNPM|HepG2	41
chr17	7577726	7578726	XLOC_051509|u87|ENSG00000161960|dwES	chr17	7578022	7578094	TIA1|K562	72
chr17	7577726	7578726	XLOC_051509|u87|ENSG00000161960|dwES	chr17	7578056	7578094	RPS3|HepG2	38
chr17	7577726	7578726	XLOC_051509|u87|ENSG00000161960|dwES	chr17	7578163	7578179	HNRNPU|K562	16
chr17	7577726	7578726	XLOC_051509|u87|ENSG00000161960|dwES	chr17	7577906	7577913	YBX3|K562	7
chr17	7577726	7578726	XLOC_051509|u87|ENSG00000161960|dwES	chr17	7578430	7578470	SRSF7|K562	40
chr17	7577726	7578726	XLOC_051509|u87|ENSG00000161960|dwES	chr17	7578020	7578093	DDX6|HepG2	73
chr17	7577726	7578726	XLOC_051509|u87|ENSG00000161960|dwES	chr17	7578425	7578473	DDX55|K562	48
chr17	7577726	7578726	XLOC_051509|u87|ENSG00000161960|dwES	chr17	7578421	7578477	GRWD1|HepG2	56
chr17	7577726	7578726	XLOC_051509|u87|ENSG00000161960|dwES	chr17	7577998	7578011	DKC1|HepG2	13
chr17	7577726	7578726	XLOC_051509|u87|ENSG00000161960|dwES	chr17	7578021	7578082	GPKOW|K562	61
chr17	7577726	7578726	XLOC_051509|u87|ENSG00000161960|dwES	chr17	7578164	7578169	AARS|K562	5
chr17	7577726	7578726	XLOC_051509|u87|ENSG00000161960|dwES	chr17	7578505	7578578	HNRNPM|K562	73
chr17	7577726	7578726	XLOC_051509|u87|ENSG00000161960|dwES	chr17	7577998	7578088	GTF2F1|K562	90
chr17	7577726	7578726	XLOC_051509|u87|ENSG00000161960|dwES	chr17	7578164	7578180	FXR2|K562	16
chr17	7577726	7578726	XLOC_051509|u87|ENSG00000161960|dwES	chr17	7577953	7577993	NOL12|HepG2	40
chr17	7577726	7578726	XLOC_051509|u87|ENSG00000161960|dwES	chr17	7578044	7578084	SUGP2|HepG2	40
chr17	7577726	7578726	XLOC_051509|u87|ENSG00000161960|dwES	chr17	7578508	7578516	TIA1|K562	8
chr17	7577726	7578726	XLOC_051509|u87|ENSG00000161960|dwES	chr17	7577977	7578020	DDX6|HepG2	43
chr17	7577726	7578726	XLOC_051509|u87|ENSG00000161960|dwES	chr17	7577892	7577918	DDX55|HepG2	26
chr17	7577726	7578726	XLOC_051509|u87|ENSG00000161960|dwES	chr17	7578166	7578174	UCHL5|K562	8
chr17	7577726	7578726	XLOC_051509|u87|ENSG00000161960|dwES	chr17	7578012	7578051	NCBP2|HepG2	39
chr17	7577726	7578726	XLOC_051509|u87|ENSG00000161960|dwES	chr17	7578660	7578697	DHX30|K562	37
chr17	7577726	7578726	XLOC_051509|u87|ENSG00000161960|dwES	chr17	7578024	7578077	DHX30|K562	53
chr17	7577726	7578726	XLOC_051509|u87|ENSG00000161960|dwES	chr17	7578060	7578062	DKC1|HepG2	2
chr17	7577726	7578726	XLOC_051509|u87|ENSG00000161960|dwES	chr17	7577952	7578014	EIF4G2|K562	62
chr17	7577726	7578726	XLOC_051509|u87|ENSG00000161960|dwES	chr17	7578037	7578059	PCBP2|HepG2	22
chr17	7577726	7578726	XLOC_051509|u87|ENSG00000161960|dwES	chr17	7578040	7578089	QKI|HepG2	49
chr17	7577726	7578726	XLOC_051509|u87|ENSG00000161960|dwES	chr17	7578526	7578559	EIF4G2|K562	33
chr17	7577726	7578726	XLOC_051509|u87|ENSG00000161960|dwES	chr17	7578488	7578496	TBRG4|HepG2	8
chr17	7577726	7578726	XLOC_051509|u87|ENSG00000161960|dwES	chr17	7578224	7578241	SRSF7|K562	17
chr17	7577726	7578726	XLOC_051509|u87|ENSG00000161960|dwES	chr17	7577970	7578012	NCBP2|HepG2	42
chr17	7577726	7578726	XLOC_051509|u87|ENSG00000161960|dwES	chr17	7578164	7578170	GRWD1|HepG2	6
chr17	7577726	7578726	XLOC_051509|u87|ENSG00000161960|dwES	chr17	7578035	7578093	SUPV3L1|HepG2	58
chr17	7577726	7578726	XLOC_051509|u87|ENSG00000161960|dwES	chr17	7577964	7577989	GRWD1|HepG2	25
chr17	7577726	7578726	XLOC_051509|u87|ENSG00000161960|dwES	chr17	7578043	7578086	HNRNPC|HepG2	43
chr17	7577726	7578726	XLOC_051509|u87|ENSG00000161960|dwES	chr17	7578073	7578087	TRA2A|K562	14
chr17	7577726	7578726	XLOC_051509|u87|ENSG00000161960|dwES	chr17	7578687	7578699	TBRG4|HepG2	12
chr17	7577726	7578726	XLOC_051509|u87|ENSG00000161960|dwES	chr17	7578343	7578354	UCHL5|HepG2	11
chr17	7577726	7578726	XLOC_051509|u87|ENSG00000161960|dwES	chr17	7578034	7578066	FMR1|K562	32
chr17	7577726	7578726	XLOC_051509|u87|ENSG00000161960|dwES	chr17	7578556	7578576	CPSF6|K562	20
chr17	7577726	7578726	XLOC_051509|u87|ENSG00000161960|dwES	chr17	7578016	7578094	KHDRBS1|K562	78
chr17	7577726	7578726	XLOC_051509|u87|ENSG00000161960|dwES	chr17	7577899	7577904	YBX3|K562	5
chr17	7577726	7578726	XLOC_051509|u87|ENSG00000161960|dwES	chr17	7577895	7577916	SUB1|HepG2	21
chr17	7577726	7578726	XLOC_051509|u87|ENSG00000161960|dwES	chr17	7578022	7578026	NOLC1|HepG2	4
chr17	7577726	7578726	XLOC_051509|u87|ENSG00000161960|dwES	chr17	7577955	7578012	TRA2A|K562	57
chr17	7577726	7578726	XLOC_051509|u87|ENSG00000161960|dwES	chr17	7577988	7577993	CPSF6|K562	5
chr17	7577726	7578726	XLOC_051509|u87|ENSG00000161960|dwES	chr17	7577996	7578013	SMNDC1|K562	17
chr17	7577726	7578726	XLOC_051509|u87|ENSG00000161960|dwES	chr17	7578060	7578075	LIN28B|HepG2	15
chr17	7577726	7578726	XLOC_051509|u87|ENSG00000161960|dwES	chr17	7578675	7578698	DDX59|HepG2	23
chr17	7577726	7578726	XLOC_051509|u87|ENSG00000161960|dwES	chr17	7578076	7578083	SF3B4|HepG2	7
chr17	7577726	7578726	XLOC_051509|u87|ENSG00000161960|dwES	chr17	7578012	7578093	PPIL4|K562	81
chr17	7577726	7578726	XLOC_051509|u87|ENSG00000161960|dwES	chr17	7577956	7578010	NKRF|HepG2	54
chr17	7577726	7578726	XLOC_051509|u87|ENSG00000161960|dwES	chr17	7578039	7578077	SLTM|K562	38
chr17	7577726	7578726	XLOC_051509|u87|ENSG00000161960|dwES	chr17	7577994	7578010	NKRF|HepG2	16
chr17	7577726	7578726	XLOC_051509|u87|ENSG00000161960|dwES	chr17	7577955	7578009	BUD13|K562	54
chr17	7577726	7578726	XLOC_051509|u87|ENSG00000161960|dwES	chr17	7577998	7578012	HNRNPUL1|K562	14
chr17	7577726	7578726	XLOC_051509|u87|ENSG00000161960|dwES	chr17	7578343	7578364	SND1|K562	21
chr17	7577726	7578726	XLOC_051509|u87|ENSG00000161960|dwES	chr17	7578497	7578537	TAF15|K562	40
chr17	7577726	7578726	XLOC_051509|u87|ENSG00000161960|dwES	chr17	7577958	7577997	U2AF2|HepG2	39
chr17	7577726	7578726	XLOC_051509|u87|ENSG00000161960|dwES	chr17	7578057	7578093	KHDRBS1|K562	36
chr17	7577726	7578726	XLOC_051509|u87|ENSG00000161960|dwES	chr17	7577981	7578010	DDX3X|HepG2	29
chr17	7577726	7578726	XLOC_051509|u87|ENSG00000161960|dwES	chr17	7577957	7578016	PUS1|K562	59
chr17	7577726	7578726	XLOC_051509|u87|ENSG00000161960|dwES	chr17	7578672	7578689	DHX30|HepG2	17
chr17	7577726	7578726	XLOC_051509|u87|ENSG00000161960|dwES	chr17	7577832	7577874	GNL3|K562	42
chr17	7577726	7578726	XLOC_051509|u87|ENSG00000161960|dwES	chr17	7578300	7578377	PRPF8|K562	77
chr17	7577726	7578726	XLOC_051509|u87|ENSG00000161960|dwES	chr17	7578022	7578028	EIF4G2|K562	6
chr17	7577726	7578726	XLOC_051509|u87|ENSG00000161960|dwES	chr17	7578646	7578702	LSM11|HepG2	56
chr17	7577726	7578726	XLOC_051509|u87|ENSG00000161960|dwES	chr17	7578017	7578086	LARP7|K562	69
chr17	7577726	7578726	XLOC_051509|u87|ENSG00000161960|dwES	chr17	7578445	7578470	LSM11|HepG2	25
chr17	7577726	7578726	XLOC_051509|u87|ENSG00000161960|dwES	chr17	7578058	7578093	PTBP1|HepG2	35
chr17	7577726	7578726	XLOC_051509|u87|ENSG00000161960|dwES	chr17	7577955	7577962	SMNDC1|K562	7
chr17	7577726	7578726	XLOC_051509|u87|ENSG00000161960|dwES	chr17	7578663	7578686	DHX30|HepG2	23
chr17	7577726	7578726	XLOC_051509|u87|ENSG00000161960|dwES	chr17	7578051	7578085	NCBP2|HepG2	34
chr17	7577726	7578726	XLOC_051509|u87|ENSG00000161960|dwES	chr17	7578164	7578174	IGF2BP1|HepG2	10
chr17	7577726	7578726	XLOC_051509|u87|ENSG00000161960|dwES	chr17	7577825	7577882	LIN28A|H9	57
chr17	7577726	7578726	XLOC_051509|u87|ENSG00000161960|dwES	chr17	7577890	7577913	CSTF2T|K562	23
chr17	7577726	7578726	XLOC_051509|u87|ENSG00000161960|dwES	chr17	7577995	7578087	HNRNPA1|K562	92
chr17	7577726	7578726	XLOC_051509|u87|ENSG00000161960|dwES	chr17	7578034	7578076	AUH|HepG2	42
chr17	7577726	7578726	XLOC_051509|u87|ENSG00000161960|dwES	chr17	7578659	7578705	TIA1|K562	46
chr17	7577726	7578726	XLOC_051509|u87|ENSG00000161960|dwES	chr17	7578013	7578091	FASTKD2|K562	78
chr17	7577726	7578726	XLOC_051509|u87|ENSG00000161960|dwES	chr17	7577954	7577994	NOL12|HepG2	40
chr17	7577726	7578726	XLOC_051509|u87|ENSG00000161960|dwES	chr17	7578304	7578379	PRPF8|K562	75
chr17	7577726	7578726	XLOC_051509|u87|ENSG00000161960|dwES	chr17	7578024	7578069	ILF3|K562	45
chr17	7577726	7578726	XLOC_051509|u87|ENSG00000161960|dwES	chr17	7578632	7578654	TROVE2|K562	22
chr17	7577726	7578726	XLOC_051509|u87|ENSG00000161960|dwES	chr17	7578123	7578132	SMNDC1|HepG2	9
chr17	7577726	7578726	XLOC_051509|u87|ENSG00000161960|dwES	chr17	7578056	7578093	SMNDC1|K562	37
chr17	7577726	7578726	XLOC_051509|u87|ENSG00000161960|dwES	chr17	7578059	7578088	NOL12|HepG2	29
chr17	7577726	7578726	XLOC_051509|u87|ENSG00000161960|dwES	chr17	7577960	7578005	UCHL5|K562	45
chr17	7577726	7578726	XLOC_051509|u87|ENSG00000161960|dwES	chr17	7578022	7578077	ILF3|K562	55
chr17	7577726	7578726	XLOC_051509|u87|ENSG00000161960|dwES	chr17	7577756	7577804	SF3B4|HepG2	48
chr17	7577726	7578726	XLOC_051509|u87|ENSG00000161960|dwES	chr17	7578520	7578558	LSM11|HepG2	38
chr17	7577726	7578726	XLOC_051509|u87|ENSG00000161960|dwES	chr17	7578024	7578067	IGF2BP3|HepG2	43
chr17	7577726	7578726	XLOC_051509|u87|ENSG00000161960|dwES	chr17	7578045	7578083	SRSF7|HepG2	38
chr17	7577726	7578726	XLOC_051509|u87|ENSG00000161960|dwES	chr17	7578264	7578297	PCBP2|HepG2	33
chr17	7577726	7578726	XLOC_051509|u87|ENSG00000161960|dwES	chr17	7578009	7578062	TAF15|HepG2	53
chr17	7577726	7578726	XLOC_051509|u87|ENSG00000161960|dwES	chr17	7578049	7578080	U2AF2|HepG2	31
chr17	7577726	7578726	XLOC_051509|u87|ENSG00000161960|dwES	chr17	7577826	7577841	RPS3|HepG2	15
chr17	7577726	7578726	XLOC_051509|u87|ENSG00000161960|dwES	chr17	7578032	7578083	RBM27|K562	51
chr17	7577726	7578726	XLOC_051509|u87|ENSG00000161960|dwES	chr17	7577898	7577939	SRSF7|HepG2	41
chr17	7577726	7578726	XLOC_051509|u87|ENSG00000161960|dwES	chr17	7578295	7578299	U2AF2|K562	4
chr17	7577726	7578726	XLOC_051509|u87|ENSG00000161960|dwES	chr17	7578013	7578093	LARP4|K562	80
chr17	7577726	7578726	XLOC_051509|u87|ENSG00000161960|dwES	chr17	7577826	7577830	ZNF622|K562	4
chr17	7577726	7578726	XLOC_051509|u87|ENSG00000161960|dwES	chr17	7578354	7578369	CPSF6|K562	15
chr17	7577726	7578726	XLOC_051509|u87|ENSG00000161960|dwES	chr17	7577962	7577998	SND1|K562	36
chr17	7577726	7578726	XLOC_051509|u87|ENSG00000161960|dwES	chr17	7578223	7578236	DGCR8|HepG2	13
chr17	7577726	7578726	XLOC_051509|u87|ENSG00000161960|dwES	chr17	7577881	7577955	TIA1|HepG2	74
chr17	7577726	7578726	XLOC_051509|u87|ENSG00000161960|dwES	chr17	7577770	7577802	AGO1|HEK293	32
chr17	7577726	7578726	XLOC_051509|u87|ENSG00000161960|dwES	chr17	7578164	7578171	DHX30|K562	7
chr17	7577726	7578726	XLOC_051509|u87|ENSG00000161960|dwES	chr17	7578020	7578095	CSTF2|HepG2	75
chr17	7577726	7578726	XLOC_051509|u87|ENSG00000161960|dwES	chr17	7577831	7577838	RBFOX2|K562	7
chr17	7577726	7578726	XLOC_051509|u87|ENSG00000161960|dwES	chr17	7578009	7578092	CSTF2|HepG2	83
chr17	7577726	7578726	XLOC_051509|u87|ENSG00000161960|dwES	chr17	7578022	7578085	HNRNPU|K562	63
chr17	7577726	7578726	XLOC_051509|u87|ENSG00000161960|dwES	chr17	7578023	7578085	FTO|K562	62
chr17	7577726	7578726	XLOC_051509|u87|ENSG00000161960|dwES	chr17	7578027	7578037	XRN2|HepG2	10
chr17	7577726	7578726	XLOC_051509|u87|ENSG00000161960|dwES	chr17	7578006	7578091	CDC40|HepG2	85
chr17	7577726	7578726	XLOC_051509|u87|ENSG00000161960|dwES	chr17	7577825	7577882	NUDT21|HEK293	57
chr17	7577726	7578726	XLOC_051509|u87|ENSG00000161960|dwES	chr17	7577861	7577900	PPIL4|K562	39
chr17	7577726	7578726	XLOC_051509|u87|ENSG00000161960|dwES	chr17	7578169	7578176	UCHL5|HepG2	7
chr17	7577726	7578726	XLOC_051509|u87|ENSG00000161960|dwES	chr17	7577967	7578016	FKBP4|HepG2	49
chr17	7577726	7578726	XLOC_051509|u87|ENSG00000161960|dwES	chr17	7578064	7578075	RPS3|HepG2	11
chr17	7577726	7578726	XLOC_051509|u87|ENSG00000161960|dwES	chr17	7578015	7578087	SND1|HepG2	72
chr17	7577726	7578726	XLOC_051509|u87|ENSG00000161960|dwES	chr17	7578656	7578700	FAM120A|HepG2	44
chr17	7577726	7578726	XLOC_051509|u87|ENSG00000161960|dwES	chr17	7577954	7578014	AUH|HepG2	60
chr17	7577726	7578726	XLOC_051509|u87|ENSG00000161960|dwES	chr17	7578460	7578525	YBX3|K562	65
chr17	7577726	7578726	XLOC_051509|u87|ENSG00000161960|dwES	chr17	7577980	7577996	NSUN2|K562	16
chr17	7577726	7578726	XLOC_051509|u87|ENSG00000161960|dwES	chr17	7578430	7578446	SRSF7|HepG2	16
chr17	7577726	7578726	XLOC_051509|u87|ENSG00000161960|dwES	chr17	7578656	7578679	NOLC1|K562	23
chr17	7577726	7578726	XLOC_051509|u87|ENSG00000161960|dwES	chr17	7577976	7578012	RBM22|HepG2	36
chr17	7577726	7578726	XLOC_051509|u87|ENSG00000161960|dwES	chr17	7577895	7577963	PRPF8|HepG2	68
chr17	7577726	7578726	XLOC_051509|u87|ENSG00000161960|dwES	chr17	7577828	7577849	DDX3X|K562	21
chr17	7577726	7578726	XLOC_051509|u87|ENSG00000161960|dwES	chr17	7577968	7577990	LSM11|K562	22
chr17	7577726	7578726	XLOC_051509|u87|ENSG00000161960|dwES	chr17	7578034	7578085	SRSF1|HepG2	51
chr17	7577726	7578726	XLOC_051509|u87|ENSG00000161960|dwES	chr17	7577951	7577992	AARS|K562	41
chr17	7577726	7578726	XLOC_051509|u87|ENSG00000161960|dwES	chr17	7577968	7578009	SRSF1|K562	41
chr17	7577726	7578726	XLOC_051509|u87|ENSG00000161960|dwES	chr17	7577904	7577914	LARP4|HepG2	10
chr17	7577726	7578726	XLOC_051509|u87|ENSG00000161960|dwES	chr17	7578058	7578090	NOLC1|HepG2	32
chr17	7577726	7578726	XLOC_051509|u87|ENSG00000161960|dwES	chr17	7577908	7577910	IGF2BP2|K562	2
chr17	7577726	7578726	XLOC_051509|u87|ENSG00000161960|dwES	chr17	7578035	7578078	TBRG4|HepG2	43
chr17	7577726	7578726	XLOC_051509|u87|ENSG00000161960|dwES	chr17	7577829	7577854	TARDBP|K562	25
chr17	7577726	7578726	XLOC_051509|u87|ENSG00000161960|dwES	chr17	7577826	7577843	EXOSC5|K562	17
chr17	7577726	7578726	XLOC_051509|u87|ENSG00000161960|dwES	chr17	7577826	7577855	LIN28B|HepG2	29
chr17	7577726	7578726	XLOC_051509|u87|ENSG00000161960|dwES	chr17	7578479	7578556	GTF2F1|K562	77
chr17	7577726	7578726	XLOC_051509|u87|ENSG00000161960|dwES	chr17	7578044	7578077	IGF2BP2|K562	33
chr17	7577726	7578726	XLOC_051509|u87|ENSG00000161960|dwES	chr17	7578038	7578081	RBM15|K562	43
chr17	7577726	7578726	XLOC_051509|u87|ENSG00000161960|dwES	chr17	7578026	7578088	TARDBP|K562	62
chr17	7577726	7578726	XLOC_051509|u87|ENSG00000161960|dwES	chr17	7578023	7578029	TRA2A|K562	6
chr17	7577726	7578726	XLOC_051509|u87|ENSG00000161960|dwES	chr17	7578036	7578080	HNRNPM|HepG2	44
chr17	7577726	7578726	XLOC_051509|u87|ENSG00000161960|dwES	chr17	7577905	7577912	NCBP2|HepG2	7
chr17	7577726	7578726	XLOC_051509|u87|ENSG00000161960|dwES	chr17	7578676	7578722	CPSF4|HEK293	46
chr17	7577726	7578726	XLOC_051509|u87|ENSG00000161960|dwES	chr17	7577973	7577994	AUH|HepG2	21
chr17	7577726	7578726	XLOC_051509|u87|ENSG00000161960|dwES	chr17	7578668	7578694	METAP2|K562	26
chr17	7577726	7578726	XLOC_051509|u87|ENSG00000161960|dwES	chr17	7578341	7578347	HNRNPA1|K562	6
chr17	7577726	7578726	XLOC_051509|u87|ENSG00000161960|dwES	chr17	7578015	7578091	TNRC6A|K562	76
chr17	7577726	7578726	XLOC_051509|u87|ENSG00000161960|dwES	chr17	7577979	7577992	SUGP2|HepG2	13
chr17	7577726	7578726	XLOC_051509|u87|ENSG00000161960|dwES	chr17	7578057	7578094	SF3B4|K562	37
chr17	7577726	7578726	XLOC_051509|u87|ENSG00000161960|dwES	chr17	7577962	7578014	HNRNPK|HepG2	52
chr17	7577726	7578726	XLOC_051509|u87|ENSG00000161960|dwES	chr17	7577834	7577921	SRSF1|K562	87
chr17	7577726	7578726	XLOC_051509|u87|ENSG00000161960|dwES	chr17	7578065	7578094	TRA2A|HepG2	29
chr17	7577726	7578726	XLOC_051509|u87|ENSG00000161960|dwES	chr17	7578043	7578082	FUBP3|HepG2	39
chr17	7577726	7578726	XLOC_051509|u87|ENSG00000161960|dwES	chr17	7578676	7578702	IGF2BP2|HEK293	26
chr17	7577726	7578726	XLOC_051509|u87|ENSG00000161960|dwES	chr17	7578632	7578711	LSM11|HepG2	79
chr17	7577726	7578726	XLOC_051509|u87|ENSG00000161960|dwES	chr17	7578499	7578514	GRSF1|HepG2	15
chr17	7577726	7578726	XLOC_051509|u87|ENSG00000161960|dwES	chr17	7578157	7578175	U2AF1|HepG2	18
chr17	7577726	7578726	XLOC_051509|u87|ENSG00000161960|dwES	chr17	7578022	7578080	BUD13|HepG2	58
chr17	7577726	7578726	XLOC_051509|u87|ENSG00000161960|dwES	chr17	7577964	7577987	U2AF2|K562	23
chr17	7577726	7578726	XLOC_051509|u87|ENSG00000161960|dwES	chr17	7578660	7578700	LARP4|HepG2	40
chr17	7577726	7578726	XLOC_051509|u87|ENSG00000161960|dwES	chr17	7578036	7578083	TIA1|HepG2	47
chr17	7577726	7578726	XLOC_051509|u87|ENSG00000161960|dwES	chr17	7577972	7578009	TRA2A|K562	37
chr17	7577726	7578726	XLOC_051509|u87|ENSG00000161960|dwES	chr17	7578038	7578080	AUH|HepG2	42
chr17	7577726	7578726	XLOC_051509|u87|ENSG00000161960|dwES	chr17	7578166	7578176	RBM15|K562	10
chr17	7577726	7578726	XLOC_051509|u87|ENSG00000161960|dwES	chr17	7578029	7578083	UPF1|K562	54
chr17	7577726	7578726	XLOC_051509|u87|ENSG00000161960|dwES	chr17	7578068	7578083	NKRF|HepG2	15
chr17	7577726	7578726	XLOC_051509|u87|ENSG00000161960|dwES	chr17	7578013	7578091	ILF3|HepG2	78
chr17	7577726	7578726	XLOC_051509|u87|ENSG00000161960|dwES	chr17	7577827	7577842	AGGF1|K562	15
chr17	7577726	7578726	XLOC_051509|u87|ENSG00000161960|dwES	chr17	7577959	7578010	EIF3D|HepG2	51
chr17	7577726	7578726	XLOC_051509|u87|ENSG00000161960|dwES	chr17	7577973	7577998	CSTF2T|K562	25
chr17	7577726	7578726	XLOC_051509|u87|ENSG00000161960|dwES	chr17	7578538	7578548	PPIG|HepG2	10
chr17	7577726	7578726	XLOC_051509|u87|ENSG00000161960|dwES	chr17	7577949	7578001	XRN2|K562	52
chr17	7577726	7578726	XLOC_051509|u87|ENSG00000161960|dwES	chr17	7577897	7577952	PRPF8|HepG2	55
chr17	7577726	7578726	XLOC_051509|u87|ENSG00000161960|dwES	chr17	7578061	7578083	LARP7|HepG2	22
chr17	7577726	7578726	XLOC_051509|u87|ENSG00000161960|dwES	chr17	7578164	7578165	FAM120A|K562	1
chr17	7577726	7578726	XLOC_051509|u87|ENSG00000161960|dwES	chr17	7578027	7578107	U2AF2|K562	80
chr17	7577726	7578726	XLOC_051509|u87|ENSG00000161960|dwES	chr17	7577958	7578003	CDC40|HepG2	45
chr17	7577726	7578726	XLOC_051509|u87|ENSG00000161960|dwES	chr17	7577983	7578002	RBM5|HepG2	19
chr17	7577726	7578726	XLOC_051509|u87|ENSG00000161960|dwES	chr17	7578527	7578543	DDX3X|K562	16
chr17	7577726	7578726	XLOC_051509|u87|ENSG00000161960|dwES	chr17	7578013	7578088	BCCIP|HepG2	75
chr17	7577726	7578726	XLOC_051509|u87|ENSG00000161960|dwES	chr17	7578482	7578537	IGF2BP1|HepG2	55
chr17	7577726	7578726	XLOC_051509|u87|ENSG00000161960|dwES	chr17	7577826	7577851	UCHL5|HepG2	25
chr17	7577726	7578726	XLOC_051509|u87|ENSG00000161960|dwES	chr17	7578325	7578370	U2AF2|HepG2	45
chr17	7577726	7578726	XLOC_051509|u87|ENSG00000161960|dwES	chr17	7578619	7578633	LSM11|HepG2	14
chr17	7577726	7578726	XLOC_051509|u87|ENSG00000161960|dwES	chr17	7577825	7577888	GRWD1|HepG2	63
chr17	7577726	7578726	XLOC_051509|u87|ENSG00000161960|dwES	chr17	7577903	7577916	SND1|HepG2	13
chr17	7577726	7578726	XLOC_051509|u87|ENSG00000161960|dwES	chr17	7578055	7578059	NOLC1|HepG2	4
chr17	7577726	7578726	XLOC_051509|u87|ENSG00000161960|dwES	chr17	7578027	7578075	FXR1|K562	48
chr17	7577726	7578726	XLOC_051509|u87|ENSG00000161960|dwES	chr17	7577972	7578021	XRN2|HepG2	49
chr17	7577726	7578726	XLOC_051509|u87|ENSG00000161960|dwES	chr17	7578007	7578092	DDX24|K562	85
chr17	7577726	7578726	XLOC_051509|u87|ENSG00000161960|dwES	chr17	7578490	7578580	FXR2|K562	90
chr17	7577726	7578726	XLOC_051509|u87|ENSG00000161960|dwES	chr17	7578106	7578142	EFTUD2|HepG2	36
chr17	7577726	7578726	XLOC_051509|u87|ENSG00000161960|dwES	chr17	7577930	7577943	SF3B4|K562	13
chr17	7577726	7578726	XLOC_051509|u87|ENSG00000161960|dwES	chr17	7578062	7578093	TAF15|HepG2	31
chr17	7577726	7578726	XLOC_051509|u87|ENSG00000161960|dwES	chr17	7578035	7578057	DDX3X|K562	22
chr17	7577726	7578726	XLOC_051509|u87|ENSG00000161960|dwES	chr17	7577858	7577886	PRPF8|K562	28
chr17	7577726	7578726	XLOC_051509|u87|ENSG00000161960|dwES	chr17	7577972	7577992	EFTUD2|HepG2	20
chr17	7577726	7578726	XLOC_051509|u87|ENSG00000161960|dwES	chr17	7577828	7577851	FXR1|K562	23
chr17	7577726	7578726	XLOC_051509|u87|ENSG00000161960|dwES	chr17	7578165	7578181	IGF2BP1|K562	16
chr17	7577726	7578726	XLOC_051509|u87|ENSG00000161960|dwES	chr17	7578016	7578059	NOLC1|K562	43
chr17	7577726	7578726	XLOC_051509|u87|ENSG00000161960|dwES	chr17	7578326	7578363	DDX55|K562	37
chr17	7577726	7578726	XLOC_051509|u87|ENSG00000161960|dwES	chr17	7578018	7578087	U2AF1|HepG2	69
chr17	7577726	7578726	XLOC_051509|u87|ENSG00000161960|dwES	chr17	7578346	7578362	SND1|HepG2	16
chr17	7577726	7578726	XLOC_051509|u87|ENSG00000161960|dwES	chr17	7577875	7577881	UCHL5|HepG2	6
chr17	7577726	7578726	XLOC_051509|u87|ENSG00000161960|dwES	chr17	7578512	7578562	SUGP2|HepG2	50
chr17	7577726	7578726	XLOC_051509|u87|ENSG00000161960|dwES	chr17	7578543	7578580	SRSF9|HepG2	37
chr17	7577726	7578726	XLOC_051509|u87|ENSG00000161960|dwES	chr17	7577977	7577999	SUB1|HepG2	22
chr17	7577726	7578726	XLOC_051509|u87|ENSG00000161960|dwES	chr17	7577954	7578001	RPS11|K562	47
chr17	7577726	7578726	XLOC_051509|u87|ENSG00000161960|dwES	chr17	7578024	7578058	LIN28B|HepG2	34
chr17	7577726	7578726	XLOC_051509|u87|ENSG00000161960|dwES	chr17	7577956	7578002	POLR2G|HepG2	46
chr17	7577726	7578726	XLOC_051509|u87|ENSG00000161960|dwES	chr17	7578075	7578088	DKC1|HepG2	13
chr17	7577726	7578726	XLOC_051509|u87|ENSG00000161960|dwES	chr17	7577969	7578011	DDX24|K562	42
chr17	7577726	7578726	XLOC_051509|u87|ENSG00000161960|dwES	chr17	7578164	7578170	DDX3X|K562	6
chr17	7577726	7578726	XLOC_051509|u87|ENSG00000161960|dwES	chr17	7577831	7577843	LSM11|K562	12
chr17	7577726	7578726	XLOC_051509|u87|ENSG00000161960|dwES	chr17	7577898	7577900	SLBP|K562	2
chr17	7577726	7578726	XLOC_051509|u87|ENSG00000161960|dwES	chr17	7578029	7578092	FTO|K562	63
chr17	7577726	7578726	XLOC_051509|u87|ENSG00000161960|dwES	chr17	7578016	7578091	XPO5|HepG2	75
chr17	7577726	7578726	XLOC_051509|u87|ENSG00000161960|dwES	chr17	7577956	7577996	EIF3D|HepG2	40
chr17	7577726	7578726	XLOC_051509|u87|ENSG00000161960|dwES	chr17	7578020	7578032	RBFOX2|K562	12
chr17	7577726	7578726	XLOC_051509|u87|ENSG00000161960|dwES	chr17	7578021	7578059	SF3A3|HepG2	38
chr17	7577726	7578726	XLOC_051509|u87|ENSG00000161960|dwES	chr17	7578031	7578087	NCBP2|HepG2	56
chr17	7577726	7578726	XLOC_051509|u87|ENSG00000161960|dwES	chr17	7578488	7578553	SRSF1|HepG2	65
chr17	7577726	7578726	XLOC_051509|u87|ENSG00000161960|dwES	chr17	7577887	7577944	UCHL5|K562	57
chr17	7577726	7578726	XLOC_051509|u87|ENSG00000161960|dwES	chr17	7578341	7578353	GRWD1|HepG2	12
chr17	7577726	7578726	XLOC_051509|u87|ENSG00000161960|dwES	chr17	7578002	7578014	NOLC1|HepG2	12
chr17	7577726	7578726	XLOC_051509|u87|ENSG00000161960|dwES	chr17	7577955	7578002	UCHL5|HepG2	47
chr17	7577726	7578726	XLOC_051509|u87|ENSG00000161960|dwES	chr17	7577888	7577922	UCHL5|HepG2	34
chr17	7577726	7578726	XLOC_051509|u87|ENSG00000161960|dwES	chr17	7578467	7578554	DDX6|K562	87
chr17	7577726	7578726	XLOC_051509|u87|ENSG00000161960|dwES	chr17	7578013	7578019	SMNDC1|K562	6
chr17	7577726	7578726	XLOC_051509|u87|ENSG00000161960|dwES	chr17	7578165	7578185	ZNF622|K562	20
chr17	7577726	7578726	XLOC_051509|u87|ENSG00000161960|dwES	chr17	7578340	7578371	LSM11|HepG2	31
chr17	7577726	7578726	XLOC_051509|u87|ENSG00000161960|dwES	chr17	7578519	7578571	HNRNPL|K562	52
chr17	7577726	7578726	XLOC_051509|u87|ENSG00000161960|dwES	chr17	7577994	7578009	NOL12|HepG2	15
chr17	7577726	7578726	XLOC_051509|u87|ENSG00000161960|dwES	chr17	7578495	7578570	SLTM|K562	75
chr17	7577726	7578726	XLOC_051509|u87|ENSG00000161960|dwES	chr17	7578021	7578076	POLR2G|HepG2	55
chr17	7577726	7578726	XLOC_051509|u87|ENSG00000161960|dwES	chr17	7577963	7578011	UCHL5|K562	48
chr17	7577726	7578726	XLOC_051509|u87|ENSG00000161960|dwES	chr17	7578029	7578057	TRA2A|K562	28
chr17	7577726	7578726	XLOC_051509|u87|ENSG00000161960|dwES	chr17	7578170	7578189	GRWD1|HepG2	19
chr17	7577726	7578726	XLOC_051509|u87|ENSG00000161960|dwES	chr17	7578339	7578370	PRPF8|HepG2	31
chr17	7577726	7578726	XLOC_051509|u87|ENSG00000161960|dwES	chr17	7578164	7578175	YBX3|K562	11
chr17	7577726	7578726	XLOC_051509|u87|ENSG00000161960|dwES	chr17	7578336	7578356	ZRANB2|K562	20
chr17	7577726	7578726	XLOC_051509|u87|ENSG00000161960|dwES	chr17	7578486	7578563	FASTKD2|HepG2	77
chr17	7577726	7578726	XLOC_051509|u87|ENSG00000161960|dwES	chr17	7578049	7578055	NOLC1|HepG2	6
chr17	7577726	7578726	XLOC_051509|u87|ENSG00000161960|dwES	chr17	7578428	7578454	GEMIN5|K562	26
chr17	7577726	7578726	XLOC_051509|u87|ENSG00000161960|dwES	chr17	7578058	7578090	TIA1|K562	32
chr17	7577726	7578726	XLOC_051509|u87|ENSG00000161960|dwES	chr17	7578012	7578088	BUD13|K562	76
chr17	7577726	7578726	XLOC_051509|u87|ENSG00000161960|dwES	chr17	7578117	7578120	LSM11|HepG2	3
chr17	7577726	7578726	XLOC_051509|u87|ENSG00000161960|dwES	chr17	7578025	7578071	HNRNPA1|HepG2	46
chr17	7577726	7578726	XLOC_051509|u87|ENSG00000161960|dwES	chr17	7578020	7578032	BUD13|K562	12
chr17	7577726	7578726	XLOC_051509|u87|ENSG00000161960|dwES	chr17	7578239	7578241	IGF2BP1|K562	2
chr17	7577726	7578726	XLOC_051509|u87|ENSG00000161960|dwES	chr17	7578013	7578094	LARP4|HepG2	81
chr17	7577726	7578726	XLOC_051509|u87|ENSG00000161960|dwES	chr17	7578047	7578056	SMNDC1|K562	9
chr17	7577726	7578726	XLOC_051509|u87|ENSG00000161960|dwES	chr17	7578706	7578788	QKI|HepG2	20
chr17	7577726	7578726	XLOC_051509|u87|ENSG00000161960|dwES	chr17	7577898	7577917	LIN28B|HepG2	19
chr17	7577726	7578726	XLOC_051509|u87|ENSG00000161960|dwES	chr17	7578531	7578568	CSTF2|HepG2	37
chr17	7577726	7578726	XLOC_051509|u87|ENSG00000161960|dwES	chr17	7578520	7578589	TIA1|HepG2	69
chr17	7577726	7578726	XLOC_051509|u87|ENSG00000161960|dwES	chr17	7578061	7578077	CPSF6|K562	16
chr17	7577726	7578726	XLOC_051509|u87|ENSG00000161960|dwES	chr17	7578026	7578049	NOLC1|HepG2	23
chr17	7577726	7578726	XLOC_051509|u87|ENSG00000161960|dwES	chr17	7578051	7578085	TAF15|K562	34
chr17	7577726	7578726	XLOC_051509|u87|ENSG00000161960|dwES	chr17	7578233	7578237	HNRNPA1|HepG2	4
chr17	7577726	7578726	XLOC_051509|u87|ENSG00000161960|dwES	chr17	7577899	7577952	TIA1|K562	53
chr17	7577726	7578726	XLOC_051509|u87|ENSG00000161960|dwES	chr17	7578020	7578056	RPS3|HepG2	36
chr17	7577726	7578726	XLOC_051509|u87|ENSG00000161960|dwES	chr17	7578025	7578054	RPS3|K562	29
chr17	7577726	7578726	XLOC_051509|u87|ENSG00000161960|dwES	chr17	7578059	7578091	IGF2BP1|K562	32
chr17	7577726	7578726	XLOC_051509|u87|ENSG00000161960|dwES	chr17	7578012	7578086	GEMIN5|K562	74
chr17	7577726	7578726	XLOC_051509|u87|ENSG00000161960|dwES	chr17	7578034	7578071	XRN2|K562	37
chr17	7577726	7578726	XLOC_051509|u87|ENSG00000161960|dwES	chr17	7577826	7577837	DROSHA|K562	11
chr17	7577726	7578726	XLOC_051509|u87|ENSG00000161960|dwES	chr17	7577958	7577994	BUD13|HepG2	36
chr17	7577726	7578726	XLOC_051509|u87|ENSG00000161960|dwES	chr17	7578056	7578066	TROVE2|HepG2	10
chr17	7577726	7578726	XLOC_051509|u87|ENSG00000161960|dwES	chr17	7578219	7578243	LSM11|HepG2	24
chr17	7577726	7578726	XLOC_051509|u87|ENSG00000161960|dwES	chr17	7578041	7578081	FKBP4|HepG2	40
chr17	7577726	7578726	XLOC_051509|u87|ENSG00000161960|dwES	chr17	7577826	7577858	GRWD1|HepG2	32
chr17	7577726	7578726	XLOC_051509|u87|ENSG00000161960|dwES	chr17	7577886	7577907	DGCR8|HepG2	21
chr17	7577726	7578726	XLOC_051509|u87|ENSG00000161960|dwES	chr17	7577828	7577836	FMR1|K562	8
chr17	7577726	7578726	XLOC_051509|u87|ENSG00000161960|dwES	chr17	7577825	7577864	ZNF622|K562	39
chr17	7577726	7578726	XLOC_051509|u87|ENSG00000161960|dwES	chr17	7577705	7577761	PRPF8|HepG2	35
chr17	7577726	7578726	XLOC_051509|u87|ENSG00000161960|dwES	chr17	7578622	7578635	KHDRBS1|K562	13
chr17	7577726	7578726	XLOC_051509|u87|ENSG00000161960|dwES	chr17	7578015	7578036	SLBP|K562	21
chr17	7577726	7578726	XLOC_051509|u87|ENSG00000161960|dwES	chr17	7578013	7578091	AGGF1|K562	78
chr17	7577726	7578726	XLOC_051509|u87|ENSG00000161960|dwES	chr17	7578027	7578033	DKC1|HepG2	6
chr17	7577726	7578726	XLOC_051509|u87|ENSG00000161960|dwES	chr17	7578340	7578351	EFTUD2|HepG2	11
chr17	7577726	7578726	XLOC_051509|u87|ENSG00000161960|dwES	chr17	7578030	7578059	AGGF1|HepG2	29
chr17	7577726	7578726	XLOC_051509|u87|ENSG00000161960|dwES	chr17	7578061	7578084	SLBP|K562	23
chr17	7577726	7578726	XLOC_051509|u87|ENSG00000161960|dwES	chr17	7577826	7577862	PPIG|HepG2	36
chr17	7577726	7578726	XLOC_051509|u87|ENSG00000161960|dwES	chr17	7578452	7578467	PPIL4|K562	15
chr17	7577726	7578726	XLOC_051509|u87|ENSG00000161960|dwES	chr17	7577955	7577999	SF3B4|K562	44
chr17	7577726	7578726	XLOC_051509|u87|ENSG00000161960|dwES	chr17	7578340	7578395	GRWD1|HepG2	55
chr17	7577726	7578726	XLOC_051509|u87|ENSG00000161960|dwES	chr17	7578033	7578078	SUGP2|HepG2	45
chr17	7577726	7578726	XLOC_051509|u87|ENSG00000161960|dwES	chr17	7578499	7578547	UCHL5|K562	48
chr17	7577726	7578726	XLOC_051509|u87|ENSG00000161960|dwES	chr17	7577958	7578006	TROVE2|K562	48
chr17	7577726	7578726	XLOC_051509|u87|ENSG00000161960|dwES	chr17	7577966	7578009	SRSF1|HepG2	43
chr17	7577726	7578726	XLOC_051509|u87|ENSG00000161960|dwES	chr17	7578033	7578047	SMNDC1|K562	14
chr17	7577726	7578726	XLOC_051509|u87|ENSG00000161960|dwES	chr17	7578435	7578486	DDX55|HepG2	51
chr17	7577726	7578726	XLOC_051509|u87|ENSG00000161960|dwES	chr17	7578023	7578056	HNRNPK|HepG2	33
chr17	7577726	7578726	XLOC_051509|u87|ENSG00000161960|dwES	chr17	7577953	7578091	LSM11|K562	138
chr17	7577726	7578726	XLOC_051509|u87|ENSG00000161960|dwES	chr17	7578663	7578707	FMR1|K562	44
chr17	7577726	7578726	XLOC_051509|u87|ENSG00000161960|dwES	chr17	7578012	7578093	CDC40|HepG2	81
chr17	7577726	7578726	XLOC_051509|u87|ENSG00000161960|dwES	chr17	7577971	7577989	FAM120A|HepG2	18
chr17	7577726	7578726	XLOC_051509|u87|ENSG00000161960|dwES	chr17	7578181	7578189	YBX3|K562	8
chr17	7577726	7578726	XLOC_051509|u87|ENSG00000161960|dwES	chr17	7577994	7578010	NOLC1|HepG2	16
chr17	7577726	7578726	XLOC_051509|u87|ENSG00000161960|dwES	chr17	7578287	7578301	RBM22|K562	14
chr17	7577726	7578726	XLOC_051509|u87|ENSG00000161960|dwES	chr17	7578023	7578065	PUM2|K562	42
chr17	7577726	7578726	XLOC_051509|u87|ENSG00000161960|dwES	chr17	7578087	7578092	UCHL5|K562	5
chr17	7577726	7578726	XLOC_051509|u87|ENSG00000161960|dwES	chr17	7578013	7578097	EFTUD2|K562	84
chr17	7577726	7578726	XLOC_051509|u87|ENSG00000161960|dwES	chr17	7577953	7578015	QKI|K562	62
chr17	7577726	7578726	XLOC_051509|u87|ENSG00000161960|dwES	chr17	7578230	7578240	SRSF1|K562	10
chr17	7577726	7578726	XLOC_051509|u87|ENSG00000161960|dwES	chr17	7577822	7577879	BUD13|K562	57
chr17	7577726	7578726	XLOC_051509|u87|ENSG00000161960|dwES	chr17	7578506	7578528	DDX6|HepG2	22
chr17	7577726	7578726	XLOC_051509|u87|ENSG00000161960|dwES	chr17	7577960	7578005	LARP7|HepG2	45
chr17	7577726	7578726	XLOC_051509|u87|ENSG00000161960|dwES	chr17	7578289	7578365	EFTUD2|K562	76
chr17	7577726	7578726	XLOC_051509|u87|ENSG00000161960|dwES	chr17	7578511	7578581	TIA1|HepG2	70
chr17	7577726	7578726	XLOC_051509|u87|ENSG00000161960|dwES	chr17	7578672	7578701	PUM2|K562	29
chr17	7577726	7578726	XLOC_051509|u87|ENSG00000161960|dwES	chr17	7578020	7578085	XRCC6|HepG2	65
chr17	7577726	7578726	XLOC_051509|u87|ENSG00000161960|dwES	chr17	7578023	7578080	EIF3D|HepG2	57
chr17	7577726	7578726	XLOC_051509|u87|ENSG00000161960|dwES	chr17	7578002	7578014	PTBP1|HepG2	12
chr17	7577726	7578726	XLOC_051509|u87|ENSG00000161960|dwES	chr17	7578164	7578178	SUB1|HepG2	14
chr17	7577726	7578726	XLOC_051509|u87|ENSG00000161960|dwES	chr17	7578013	7578057	HLTF|K562	44
chr17	7577726	7578726	XLOC_051509|u87|ENSG00000161960|dwES	chr17	7578668	7578704	LSM11|K562	36
chr17	7577726	7578726	XLOC_051509|u87|ENSG00000161960|dwES	chr17	7578020	7578092	U2AF1|K562	72
chr17	7577726	7578726	XLOC_051509|u87|ENSG00000161960|dwES	chr17	7578201	7578232	YBX3|K562	31
chr17	7577726	7578726	XLOC_051509|u87|ENSG00000161960|dwES	chr17	7578716	7578781	HNRNPK|HepG2	10
chr17	7577726	7578726	XLOC_051509|u87|ENSG00000161960|dwES	chr17	7577825	7577892	TARDBP|K562	67
chr17	7577726	7578726	XLOC_051509|u87|ENSG00000161960|dwES	chr17	7577963	7577992	TAF15|K562	29
chr17	7577726	7578726	XLOC_051509|u87|ENSG00000161960|dwES	chr17	7577906	7577916	LIN28B|K562	10
chr17	7577726	7578726	XLOC_051509|u87|ENSG00000161960|dwES	chr17	7578036	7578061	DGCR8|HepG2	25
chr17	7577726	7578726	XLOC_051509|u87|ENSG00000161960|dwES	chr17	7577903	7577911	LARP4|K562	8
chr17	7577726	7578726	XLOC_051509|u87|ENSG00000161960|dwES	chr17	7578342	7578352	FMR1|K562	10
chr17	7577726	7578726	XLOC_051509|u87|ENSG00000161960|dwES	chr17	7577982	7578093	RBM22|K562	111
chr17	7577726	7578726	XLOC_051509|u87|ENSG00000161960|dwES	chr17	7578492	7578544	TIA1|K562	52
chr17	7577726	7578726	XLOC_051509|u87|ENSG00000161960|dwES	chr17	7578013	7578081	NOLC1|K562	68
chr17	7577726	7578726	XLOC_051509|u87|ENSG00000161960|dwES	chr17	7578663	7578689	DDX59|HepG2	26
chr17	7577726	7578726	XLOC_051509|u87|ENSG00000161960|dwES	chr17	7578010	7578085	RPS5|HepG2	75
chr17	7577726	7578726	XLOC_051509|u87|ENSG00000161960|dwES	chr17	7578038	7578076	IGF2BP1|HepG2	38
chr17	7577726	7578726	XLOC_051509|u87|ENSG00000161960|dwES	chr17	7578016	7578066	PUS1|K562	50
chr17	7577726	7578726	XLOC_051509|u87|ENSG00000161960|dwES	chr17	7577966	7578014	IGF2BP1|HepG2	48
chr17	7577726	7578726	XLOC_051509|u87|ENSG00000161960|dwES	chr17	7578676	7578722	CPSF7|HEK293	46
chr17	7577726	7578726	XLOC_051509|u87|ENSG00000161960|dwES	chr17	7578023	7578065	IGF2BP2|K562	42
chr17	7577726	7578726	XLOC_051509|u87|ENSG00000161960|dwES	chr17	7578621	7578659	CSTF2T|HepG2	38
chr17	7577726	7578726	XLOC_051509|u87|ENSG00000161960|dwES	chr17	7577970	7577997	EIF3H|HepG2	27
chr17	7577726	7578726	XLOC_051509|u87|ENSG00000161960|dwES	chr17	7578486	7578580	FMR1|K562	94
chr17	7577726	7578726	XLOC_051509|u87|ENSG00000161960|dwES	chr17	7577980	7577998	SLTM|HepG2	18
chr17	7577726	7578726	XLOC_051509|u87|ENSG00000161960|dwES	chr17	7578534	7578562	ELAVL1|HEK293	28
chr17	7577726	7578726	XLOC_051509|u87|ENSG00000161960|dwES	chr17	7577978	7577998	CSTF2T|HepG2	20
chr17	7577726	7578726	XLOC_051509|u87|ENSG00000161960|dwES	chr17	7578433	7578458	UCHL5|HepG2	25
chr17	7577726	7578726	XLOC_051509|u87|ENSG00000161960|dwES	chr17	7577826	7577846	IGF2BP1|K562	20
chr17	7577726	7578726	XLOC_051509|u87|ENSG00000161960|dwES	chr17	7578087	7578092	PTBP1|HepG2	5
chr17	7577726	7578726	XLOC_051509|u87|ENSG00000161960|dwES	chr17	7577972	7578088	HNRNPL|K562	116
chr17	7577726	7578726	XLOC_051509|u87|ENSG00000161960|dwES	chr17	7578008	7578087	LSM11|HepG2	79
chr17	7577726	7578726	XLOC_051509|u87|ENSG00000161960|dwES	chr17	7577962	7577999	GEMIN5|K562	37
chr17	7577726	7578726	XLOC_051509|u87|ENSG00000161960|dwES	chr17	7578020	7578031	U2AF2|HepG2	11
chr17	7577726	7578726	XLOC_051509|u87|ENSG00000161960|dwES	chr17	7578702	7578705	TBRG4|HepG2	3
chr17	7577726	7578726	XLOC_051509|u87|ENSG00000161960|dwES	chr17	7578332	7578368	SFPQ|HepG2	36
chr17	7577726	7578726	XLOC_051509|u87|ENSG00000161960|dwES	chr17	7577999	7578012	SF3B4|K562	13
chr17	7577726	7578726	XLOC_051509|u87|ENSG00000161960|dwES	chr17	7578437	7578509	SBDS|K562	72
chr17	7577726	7578726	XLOC_051509|u87|ENSG00000161960|dwES	chr17	7577959	7577998	HNRNPUL1|K562	39
chr17	7577726	7578726	XLOC_051509|u87|ENSG00000161960|dwES	chr17	7578167	7578181	LSM11|HepG2	14
chr17	7577726	7578726	XLOC_051509|u87|ENSG00000161960|dwES	chr17	7577826	7577838	SND1|HepG2	12
chr17	7577726	7578726	XLOC_051509|u87|ENSG00000161960|dwES	chr17	7578677	7578700	KHDRBS1|K562	23
chr17	7577726	7578726	XLOC_051509|u87|ENSG00000161960|dwES	chr17	7577954	7577997	HNRNPUL1|K562	43
chr17	7577726	7578726	XLOC_051509|u87|ENSG00000161960|dwES	chr17	7578024	7578065	SF3B4|HepG2	41
chr17	7577726	7578726	XLOC_051509|u87|ENSG00000161960|dwES	chr17	7578042	7578077	DDX42|K562	35
chr17	7577726	7578726	XLOC_051509|u87|ENSG00000161960|dwES	chr17	7577966	7577996	SF3B1|K562	30
chr17	7577726	7578726	XLOC_051509|u87|ENSG00000161960|dwES	chr17	7578344	7578416	FASTKD2|HepG2	72
chr17	7577726	7578726	XLOC_051509|u87|ENSG00000161960|dwES	chr17	7578014	7578027	PTBP1|HepG2	13
chr17	7577726	7578726	XLOC_051509|u87|ENSG00000161960|dwES	chr17	7578028	7578061	EIF4G2|K562	33
chr17	7577726	7578726	XLOC_051509|u87|ENSG00000161960|dwES	chr17	7577908	7577910	TROVE2|K562	2
chr17	7577726	7578726	XLOC_051509|u87|ENSG00000161960|dwES	chr17	7578037	7578055	EXOSC5|K562	18
chr17	7577726	7578726	XLOC_051509|u87|ENSG00000161960|dwES	chr17	7577826	7577828	DHX30|K562	2
chr17	7577726	7578726	XLOC_051509|u87|ENSG00000161960|dwES	chr17	7577936	7577962	CSTF2|HeLa	26
chr17	7577726	7578726	XLOC_051509|u87|ENSG00000161960|dwES	chr17	7577828	7577851	MTPAP|K562	23
chr17	7577726	7578726	XLOC_051509|u87|ENSG00000161960|dwES	chr17	7577970	7577998	DHX30|K562	28
chr17	7577726	7578726	XLOC_051509|u87|ENSG00000161960|dwES	chr17	7577826	7577858	FUBP3|HepG2	32
chr17	7577726	7578726	XLOC_051509|u87|ENSG00000161960|dwES	chr17	7577967	7578010	FTO|K562	43
chr17	7577726	7578726	XLOC_051509|u87|ENSG00000161960|dwES	chr17	7578061	7578090	SF3A3|HepG2	29
chr17	7577726	7578726	XLOC_051509|u87|ENSG00000161960|dwES	chr17	7578015	7578092	XPO5|HepG2	77
chr17	7577726	7578726	XLOC_051509|u87|ENSG00000161960|dwES	chr17	7578501	7578531	DGCR8|K562	30
chr17	7577726	7578726	XLOC_051509|u87|ENSG00000161960|dwES	chr17	7578341	7578344	YBX3|K562	3
chr17	7577726	7578726	XLOC_051509|u87|ENSG00000161960|dwES	chr17	7578347	7578354	TNRC6A|K562	7
chr17	7577726	7578726	XLOC_051509|u87|ENSG00000161960|dwES	chr17	7578014	7578034	AUH|HepG2	20
chr17	7577726	7578726	XLOC_051509|u87|ENSG00000161960|dwES	chr17	7577861	7577886	FMR1|K562	25
chr17	7577726	7578726	XLOC_051509|u87|ENSG00000161960|dwES	chr17	7578167	7578179	IGF2BP2|K562	12
chr17	7577726	7578726	XLOC_051509|u87|ENSG00000161960|dwES	chr17	7578340	7578356	U2AF1|HepG2	16
chr17	7577726	7578726	XLOC_051509|u87|ENSG00000161960|dwES	chr17	7578473	7578530	DDX55|K562	57
chr17	7577726	7578726	XLOC_051509|u87|ENSG00000161960|dwES	chr17	7578005	7578039	HNRNPA1|K562	34
chr17	7577726	7578726	XLOC_051509|u87|ENSG00000161960|dwES	chr17	7578347	7578357	XRN2|K562	10
chr17	7577726	7578726	XLOC_051509|u87|ENSG00000161960|dwES	chr17	7578050	7578092	UCHL5|K562	42
chr17	7577726	7578726	XLOC_051509|u87|ENSG00000161960|dwES	chr17	7578072	7578088	SND1|K562	16
chr17	7577726	7578726	XLOC_051509|u87|ENSG00000161960|dwES	chr17	7578345	7578381	UCHL5|HepG2	36
chr17	7577726	7578726	XLOC_051509|u87|ENSG00000161960|dwES	chr17	7578502	7578549	SRSF7|K562	47
chr17	7577726	7578726	XLOC_051509|u87|ENSG00000161960|dwES	chr17	7578062	7578093	U2AF1|HepG2	31
chr17	7577726	7578726	XLOC_051509|u87|ENSG00000161960|dwES	chr17	7577954	7578087	HNRNPL|HepG2	133
chr17	7577726	7578726	XLOC_051509|u87|ENSG00000161960|dwES	chr17	7578246	7578289	EFTUD2|K562	43
chr17	7577726	7578726	XLOC_051509|u87|ENSG00000161960|dwES	chr17	7577904	7577915	IGF2BP1|HepG2	11
chr17	7577726	7578726	XLOC_051509|u87|ENSG00000161960|dwES	chr17	7578020	7578078	SRSF7|K562	58
chr17	7577726	7578726	XLOC_051509|u87|ENSG00000161960|dwES	chr17	7578038	7578083	CSTF2T|HepG2	45
chr17	7577726	7578726	XLOC_051509|u87|ENSG00000161960|dwES	chr17	7578164	7578173	LIN28B|K562	9
chr17	7577726	7578726	XLOC_051509|u87|ENSG00000161960|dwES	chr17	7578661	7578702	SUPV3L1|HepG2	41
chr17	7577726	7578726	XLOC_051509|u87|ENSG00000161960|dwES	chr17	7577887	7577901	HNRNPA1|HepG2	14
chr17	7577726	7578726	XLOC_051509|u87|ENSG00000161960|dwES	chr17	7577968	7577990	TAF15|HepG2	22
chr17	7577726	7578726	XLOC_051509|u87|ENSG00000161960|dwES	chr17	7578175	7578194	U2AF1|HepG2	19
chr17	7577726	7578726	XLOC_051509|u87|ENSG00000161960|dwES	chr17	7578059	7578091	SRSF7|HepG2	32
chr17	7577726	7578726	XLOC_051509|u87|ENSG00000161960|dwES	chr17	7577825	7577887	UCHL5|K562	62
chr17	7577726	7578726	XLOC_051509|u87|ENSG00000161960|dwES	chr17	7578060	7578081	AGGF1|HepG2	21
chr17	7577726	7578726	XLOC_051509|u87|ENSG00000161960|dwES	chr17	7577956	7578011	RBM27|K562	55
chr17	7577726	7578726	XLOC_051509|u87|ENSG00000161960|dwES	chr17	7578522	7578574	SAFB2|K562	52
chr17	7577726	7578726	XLOC_051509|u87|ENSG00000161960|dwES	chr17	7578661	7578700	EIF4G1|K562	39
chr17	7577726	7578726	XLOC_051509|u87|ENSG00000161960|dwES	chr17	7578027	7578081	DDX55|HepG2	54
chr17	7577726	7578726	XLOC_051509|u87|ENSG00000161960|dwES	chr17	7578489	7578542	UCHL5|HepG2	53
chr17	7577726	7578726	XLOC_051509|u87|ENSG00000161960|dwES	chr17	7577912	7577916	LIN28B|K562	4
chr17	7577726	7578726	XLOC_051509|u87|ENSG00000161960|dwES	chr17	7578035	7578080	POLR2G|HepG2	45
chr17	7577726	7578726	XLOC_051509|u87|ENSG00000161960|dwES	chr17	7577959	7578012	AKAP8L|K562	53
chr17	7577726	7578726	XLOC_051509|u87|ENSG00000161960|dwES	chr17	7578414	7578489	UCHL5|HepG2	75
chr17	7577726	7578726	XLOC_051509|u87|ENSG00000161960|dwES	chr17	7577827	7577856	HLTF|K562	29
chr17	7577726	7578726	XLOC_051509|u87|ENSG00000161960|dwES	chr17	7577955	7577993	DDX55|K562	38
chr17	7577726	7578726	XLOC_051509|u87|ENSG00000161960|dwES	chr17	7578221	7578241	GTF2F1|K562	20
chr17	7577726	7578726	XLOC_051509|u87|ENSG00000161960|dwES	chr17	7577958	7578009	MTPAP|K562	51
chr17	7577726	7578726	XLOC_051509|u87|ENSG00000161960|dwES	chr17	7578043	7578081	PRPF8|HepG2	38
chr17	7577726	7578726	XLOC_051509|u87|ENSG00000161960|dwES	chr17	7577965	7578009	CSTF2|HepG2	44
chr17	7577726	7578726	XLOC_051509|u87|ENSG00000161960|dwES	chr17	7578116	7578127	PRPF8|HepG2	11
chr17	7577726	7578726	XLOC_051509|u87|ENSG00000161960|dwES	chr17	7578029	7578085	EIF4G2|K562	56
chr17	7577726	7578726	XLOC_051509|u87|ENSG00000161960|dwES	chr17	7578007	7578092	AKAP8L|K562	85
chr17	7577726	7578726	XLOC_051509|u87|ENSG00000161960|dwES	chr17	7578057	7578086	TRA2A|K562	29
chr17	7577726	7578726	XLOC_051509|u87|ENSG00000161960|dwES	chr17	7578016	7578072	SND1|K562	56
chr17	7577726	7578726	XLOC_051509|u87|ENSG00000161960|dwES	chr17	7578031	7578090	SUB1|HepG2	59
chr17	7577726	7578726	XLOC_051509|u87|ENSG00000161960|dwES	chr17	7578010	7578088	DDX55|K562	78
chr17	7577726	7578726	XLOC_051509|u87|ENSG00000161960|dwES	chr17	7578245	7578313	PCBP2|HepG2	68
chr17	7577726	7578726	XLOC_051509|u87|ENSG00000161960|dwES	chr17	7577974	7577996	FASTKD2|K562	22
chr17	7577726	7578726	XLOC_051509|u87|ENSG00000161960|dwES	chr17	7577994	7578012	PTBP1|K562	18
chr17	7577726	7578726	XLOC_051509|u87|ENSG00000161960|dwES	chr17	7577954	7577999	EIF3H|HepG2	45
chr17	7577726	7578726	XLOC_051509|u87|ENSG00000161960|dwES	chr17	7578005	7578089	FASTKD2|HepG2	84
chr17	7577726	7578726	XLOC_051509|u87|ENSG00000161960|dwES	chr17	7577849	7577863	TBRG4|HepG2	14
chr17	7577726	7578726	XLOC_051509|u87|ENSG00000161960|dwES	chr17	7578645	7578765	QKI|K562	81
chr17	7577726	7578726	XLOC_051509|u87|ENSG00000161960|dwES	chr17	7578661	7578712	CSTF2|HepG2	51
chr17	7577726	7578726	XLOC_051509|u87|ENSG00000161960|dwES	chr17	7577906	7577988	EFTUD2|K562	82
chr17	7577726	7578726	XLOC_051509|u87|ENSG00000161960|dwES	chr17	7578036	7578075	FAM120A|HepG2	39
chr17	7577726	7578726	XLOC_051509|u87|ENSG00000161960|dwES	chr17	7578040	7578082	SAFB2|K562	42
chr17	7577726	7578726	XLOC_051509|u87|ENSG00000161960|dwES	chr17	7577826	7577852	FMR1|K562	26
chr17	7577726	7578726	XLOC_051509|u87|ENSG00000161960|dwES	chr17	7578238	7578244	YBX3|K562	6
chr17	7577726	7578726	XLOC_051509|u87|ENSG00000161960|dwES	chr17	7578037	7578058	SMNDC1|K562	21
chr17	7577726	7578726	XLOC_051509|u87|ENSG00000161960|dwES	chr17	7578486	7578503	SUPV3L1|HepG2	17
chr17	7577726	7578726	XLOC_051509|u87|ENSG00000161960|dwES	chr17	7577978	7578002	DDX42|K562	24
chr17	7577726	7578726	XLOC_051509|u87|ENSG00000161960|dwES	chr17	7577854	7577892	YBX3|K562	38
chr17	7577726	7578726	XLOC_051509|u87|ENSG00000161960|dwES	chr17	7577906	7577931	CDC40|HepG2	25
chr17	7577726	7578726	XLOC_051509|u87|ENSG00000161960|dwES	chr17	7578522	7578571	FMR1|K562	49
chr17	7577726	7578726	XLOC_051509|u87|ENSG00000161960|dwES	chr17	7578028	7578078	ZNF622|K562	50
chr17	7577726	7578726	XLOC_051509|u87|ENSG00000161960|dwES	chr17	7578277	7578318	XRN2|K562	41
chr17	7577726	7578726	XLOC_051509|u87|ENSG00000161960|dwES	chr17	7578534	7578589	SLTM|K562	55
chr17	7577726	7578726	XLOC_051509|u87|ENSG00000161960|dwES	chr17	7577978	7577994	PPIG|HepG2	16
chr17	7577726	7578726	XLOC_051509|u87|ENSG00000161960|dwES	chr17	7577833	7577846	PRPF8|K562	13
chr17	7577726	7578726	XLOC_051509|u87|ENSG00000161960|dwES	chr17	7577826	7577841	GNL3|K562	15
chr17	7577726	7578726	XLOC_051509|u87|ENSG00000161960|dwES	chr17	7577975	7578009	SMNDC1|K562	34
chr17	7577726	7578726	XLOC_051509|u87|ENSG00000161960|dwES	chr17	7577830	7577871	EIF4G1|K562	41
chr17	7577726	7578726	XLOC_051509|u87|ENSG00000161960|dwES	chr17	7578012	7578059	MTPAP|K562	47
chr17	7577726	7578726	XLOC_051509|u87|ENSG00000161960|dwES	chr17	7578040	7578079	FXR2|K562	39
chr17	7577726	7578726	XLOC_051509|u87|ENSG00000161960|dwES	chr17	7578060	7578094	SRSF9|HepG2	34
chr17	7577726	7578726	XLOC_051509|u87|ENSG00000161960|dwES	chr17	7577952	7578065	TRA2A|HepG2	113
chr17	7577726	7578726	XLOC_051509|u87|ENSG00000161960|dwES	chr17	7577826	7577840	LIN28B|K562	14
chr17	7577726	7578726	XLOC_051509|u87|ENSG00000161960|dwES	chr17	7578231	7578304	PRPF8|K562	73
chr17	7577726	7578726	XLOC_051509|u87|ENSG00000161960|dwES	chr17	7577964	7578021	U2AF2|K562	57
chr17	7577726	7578726	XLOC_051509|u87|ENSG00000161960|dwES	chr17	7577894	7577932	PPIG|HepG2	38
chr17	7577726	7578726	XLOC_051509|u87|ENSG00000161960|dwES	chr17	7577962	7578096	QKI|HepG2	134
chr17	7577726	7578726	XLOC_051509|u87|ENSG00000161960|dwES	chr17	7578059	7578091	BCCIP|HepG2	32
chr17	7577726	7578726	XLOC_051509|u87|ENSG00000161960|dwES	chr17	7578009	7578056	XRCC6|K562	47
chr17	7577726	7578726	XLOC_051509|u87|ENSG00000161960|dwES	chr17	7578055	7578088	SUB1|HepG2	33
chr17	7577726	7578726	XLOC_051509|u87|ENSG00000161960|dwES	chr17	7577968	7577994	LARP4|HepG2	26
chr17	7577726	7578726	XLOC_051509|u87|ENSG00000161960|dwES	chr17	7578041	7578077	HNRNPM|K562	36
chr17	7577726	7578726	XLOC_051509|u87|ENSG00000161960|dwES	chr17	7578054	7578066	SF3B1|K562	12
chr17	7577726	7578726	XLOC_051509|u87|ENSG00000161960|dwES	chr17	7577871	7577885	AGGF1|HepG2	14
chr17	7577726	7578726	XLOC_051509|u87|ENSG00000161960|dwES	chr17	7577968	7577992	DDX59|HepG2	24
chr17	7577726	7578726	XLOC_051509|u87|ENSG00000161960|dwES	chr17	7578036	7578077	RPS11|K562	41
chr17	7577726	7578726	XLOC_051509|u87|ENSG00000161960|dwES	chr17	7577954	7577960	PTBP1|K562	6
chr17	7577726	7578726	XLOC_051509|u87|ENSG00000161960|dwES	chr17	7577953	7578009	RPS5|K562	56
chr17	7577726	7578726	XLOC_051509|u87|ENSG00000161960|dwES	chr17	7578161	7578181	TROVE2|K562	20
chr17	7577726	7578726	XLOC_051509|u87|ENSG00000161960|dwES	chr17	7578235	7578244	GRWD1|HepG2	9
chr17	7577726	7578726	XLOC_051509|u87|ENSG00000161960|dwES	chr17	7578032	7578068	TBRG4|K562	36
chr17	7577726	7578726	XLOC_051509|u87|ENSG00000161960|dwES	chr17	7578009	7578092	XRCC6|K562	83
chr17	7577726	7578726	XLOC_051509|u87|ENSG00000161960|dwES	chr17	7577970	7577991	HNRNPC|HepG2	21
chr17	7577726	7578726	XLOC_051509|u87|ENSG00000161960|dwES	chr17	7578024	7578059	IGF2BP1|K562	35
chr17	7577726	7578726	XLOC_051509|u87|ENSG00000161960|dwES	chr17	7578055	7578091	EXOSC5|K562	36
chr17	7577726	7578726	XLOC_051509|u87|ENSG00000161960|dwES	chr17	7577898	7577938	HNRNPA1|K562	40
chr17	7577726	7578726	XLOC_051509|u87|ENSG00000161960|dwES	chr17	7578509	7578539	GRWD1|HepG2	30
chr17	7577726	7578726	XLOC_051509|u87|ENSG00000161960|dwES	chr17	7578101	7578172	SF3B4|HepG2	71
chr17	7577726	7578726	XLOC_051509|u87|ENSG00000161960|dwES	chr17	7578021	7578084	PRPF8|HepG2	63
chr17	7577726	7578726	XLOC_051509|u87|ENSG00000161960|dwES	chr17	7578656	7578694	XPO5|HepG2	38
chr17	7577726	7578726	XLOC_051509|u87|ENSG00000161960|dwES	chr17	7578006	7578090	GRSF1|HepG2	84
chr17	7577726	7578726	XLOC_051509|u87|ENSG00000161960|dwES	chr17	7578630	7578714	DDX55|HepG2	84
chr17	7577726	7578726	XLOC_051509|u87|ENSG00000161960|dwES	chr17	7578490	7578507	GRWD1|HepG2	17
chr17	7577726	7578726	XLOC_051509|u87|ENSG00000161960|dwES	chr17	7578057	7578092	PTBP1|K562	35
chr17	7577726	7578726	XLOC_051509|u87|ENSG00000161960|dwES	chr17	7577887	7577902	GRSF1|HepG2	15
chr17	7577726	7578726	XLOC_051509|u87|ENSG00000161960|dwES	chr17	7578155	7578182	U2AF1|K562	27
chr17	7577726	7578726	XLOC_051509|u87|ENSG00000161960|dwES	chr17	7578343	7578366	PPIG|HepG2	23
chr17	7577726	7578726	XLOC_051509|u87|ENSG00000161960|dwES	chr17	7578602	7578662	CSTF2|HEK293	60
chr17	7577726	7578726	XLOC_051509|u87|ENSG00000161960|dwES	chr17	7578050	7578082	PTBP1|HEK293T	32
chr17	7577726	7578726	XLOC_051509|u87|ENSG00000161960|dwES	chr17	7578342	7578363	XRN2|K562	21
chr17	7577726	7578726	XLOC_051509|u87|ENSG00000161960|dwES	chr17	7578662	7578693	DGCR8|HepG2	31
chr17	7577726	7578726	XLOC_051509|u87|ENSG00000161960|dwES	chr17	7578048	7578074	CSTF2T|K562	26
chr17	7577726	7578726	XLOC_051509|u87|ENSG00000161960|dwES	chr17	7577968	7577990	DROSHA|K562	22
chr17	7577726	7578726	XLOC_051509|u87|ENSG00000161960|dwES	chr17	7578612	7578654	HNRNPL|HepG2	42
chr17	7577726	7578726	XLOC_051509|u87|ENSG00000161960|dwES	chr17	7577963	7578006	XRN2|K562	43
chr17	7577726	7578726	XLOC_051509|u87|ENSG00000161960|dwES	chr17	7577824	7577859	DGCR8|HepG2	35
chr17	7577726	7578726	XLOC_051509|u87|ENSG00000161960|dwES	chr17	7578085	7578094	NKRF|HepG2	9
chr17	7577726	7578726	XLOC_051509|u87|ENSG00000161960|dwES	chr17	7578674	7578706	SUGP2|HepG2	32
chr17	7577726	7578726	XLOC_051509|u87|ENSG00000161960|dwES	chr17	7578541	7578572	IGF2BP3|HepG2	31
chr17	7577726	7578726	XLOC_051509|u87|ENSG00000161960|dwES	chr17	7578037	7578075	TAF15|K562	38
chr17	7577726	7578726	XLOC_051509|u87|ENSG00000161960|dwES	chr17	7578110	7578141	RBM5|HepG2	31
chr17	7577726	7578726	XLOC_051509|u87|ENSG00000161960|dwES	chr17	7578684	7578698	PUM2|K562	14
chr17	7577726	7578726	XLOC_051509|u87|ENSG00000161960|dwES	chr17	7578012	7578093	RBM22|HepG2	81
chr17	7577726	7578726	XLOC_051509|u87|ENSG00000161960|dwES	chr17	7578107	7578141	U2AF2|HepG2	34
chr17	7577726	7578726	XLOC_051509|u87|ENSG00000161960|dwES	chr17	7578022	7578031	SRSF1|K562	9
chr17	7577726	7578726	XLOC_051509|u87|ENSG00000161960|dwES	chr17	7578028	7578037	SMNDC1|K562	9
chr17	7577726	7578726	XLOC_051509|u87|ENSG00000161960|dwES	chr17	7578719	7578780	FUBP3|HepG2	7
chr17	7577726	7578726	XLOC_051509|u87|ENSG00000161960|dwES	chr17	7578018	7578027	DKC1|HepG2	9
chr17	7577726	7578726	XLOC_051509|u87|ENSG00000161960|dwES	chr17	7577986	7578012	TBRG4|K562	26
chr17	7577726	7578726	XLOC_051509|u87|ENSG00000161960|dwES	chr17	7577960	7578004	SBDS|K562	44
chr17	7577726	7578726	XLOC_051509|u87|ENSG00000161960|dwES	chr17	7577902	7577958	TIA1|K562	56
chr17	7577726	7578726	XLOC_051509|u87|ENSG00000161960|dwES	chr17	7578012	7578020	PTBP1|K562	8
chr17	7577726	7578726	XLOC_051509|u87|ENSG00000161960|dwES	chr17	7577894	7577954	TIA1|HepG2	60
chr17	7577726	7578726	XLOC_051509|u87|ENSG00000161960|dwES	chr17	7578529	7578567	EIF4G2|K562	38
chr17	7577726	7578726	XLOC_051509|u87|ENSG00000161960|dwES	chr17	7578472	7578536	FAM120A|K562	64
chr17	7577726	7578726	XLOC_051509|u87|ENSG00000161960|dwES	chr17	7578526	7578579	PCBP2|HepG2	53
chr17	7577726	7578726	XLOC_051509|u87|ENSG00000161960|dwES	chr17	7578019	7578083	RBFOX2|HepG2	64
chr17	7577726	7578726	XLOC_051509|u87|ENSG00000161960|dwES	chr17	7577971	7578001	LARP4|K562	30
chr17	7577726	7578726	XLOC_051509|u87|ENSG00000161960|dwES	chr17	7577967	7578006	FASTKD2|K562	39
chr17	7577726	7578726	XLOC_051509|u87|ENSG00000161960|dwES	chr17	7578034	7578049	SMNDC1|HepG2	15
chr17	7577726	7578726	XLOC_051509|u87|ENSG00000161960|dwES	chr17	7578023	7578056	RPS5|K562	33
chr17	7577726	7578726	XLOC_051509|u87|ENSG00000161960|dwES	chr17	7578025	7578086	GRWD1|HepG2	61
chr17	7577726	7578726	XLOC_051509|u87|ENSG00000161960|dwES	chr17	7578056	7578087	HNRNPA1|K562	31
chr17	7577726	7578726	XLOC_051509|u87|ENSG00000161960|dwES	chr17	7578602	7578662	CPSF7|HEK293	60
chr17	7577726	7578726	XLOC_051509|u87|ENSG00000161960|dwES	chr17	7578218	7578243	UCHL5|K562	25
chr17	7577726	7578726	XLOC_051509|u87|ENSG00000161960|dwES	chr17	7578523	7578580	PCBP2|HepG2	57
chr17	7577726	7578726	XLOC_051509|u87|ENSG00000161960|dwES	chr17	7578342	7578375	UCHL5|K562	33
chr17	7577726	7578726	XLOC_051509|u87|ENSG00000161960|dwES	chr17	7577975	7577990	GRSF1|HepG2	15
chr17	7577726	7578726	XLOC_051509|u87|ENSG00000161960|dwES	chr17	7578033	7578067	SF3B4|HepG2	34
chr17	7577726	7578726	XLOC_051509|u87|ENSG00000161960|dwES	chr17	7578170	7578178	ZNF622|K562	8
chr17	7577726	7578726	XLOC_051509|u87|ENSG00000161960|dwES	chr17	7578344	7578365	SND1|K562	21
chr17	7577726	7578726	XLOC_051509|u87|ENSG00000161960|dwES	chr17	7578664	7578704	HNRNPL|HepG2	40
chr17	7577726	7578726	XLOC_051509|u87|ENSG00000161960|dwES	chr17	7578516	7578561	HNRNPL|K562	45
chr17	7577726	7578726	XLOC_051509|u87|ENSG00000161960|dwES	chr17	7578022	7578086	DDX24|K562	64
chr17	7577726	7578726	XLOC_051509|u87|ENSG00000161960|dwES	chr17	7578010	7578091	AGGF1|K562	81
chr17	7577726	7578726	XLOC_051509|u87|ENSG00000161960|dwES	chr17	7577956	7577962	SND1|K562	6
chr17	7577726	7578726	XLOC_051509|u87|ENSG00000161960|dwES	chr17	7577959	7578008	LSM11|HepG2	49
chr17	7577726	7578726	XLOC_051509|u87|ENSG00000161960|dwES	chr17	7577972	7578007	DDX24|K562	35
chr17	7577726	7578726	XLOC_051509|u87|ENSG00000161960|dwES	chr17	7577751	7577768	DDX42|K562	17
chr17	7577726	7578726	XLOC_051509|u87|ENSG00000161960|dwES	chr17	7577826	7577872	ILF3|K562	46
chr17	7577726	7578726	XLOC_051509|u87|ENSG00000161960|dwES	chr17	7578436	7578469	SND1|K562	33
chr17	7577726	7578726	XLOC_051509|u87|ENSG00000161960|dwES	chr17	7577968	7578005	FASTKD2|HepG2	37
chr17	7577726	7578726	XLOC_051509|u87|ENSG00000161960|dwES	chr17	7578659	7578686	HNRNPL|K562	27
chr17	7577726	7578726	XLOC_051509|u87|ENSG00000161960|dwES	chr17	7578008	7578058	RBM5|HepG2	50
chr17	7577726	7578726	XLOC_051509|u87|ENSG00000161960|dwES	chr17	7577828	7577845	SND1|K562	17
chr17	7577726	7578726	XLOC_051509|u87|ENSG00000161960|dwES	chr17	7577959	7578002	BUD13|HepG2	43
chr17	7577726	7578726	XLOC_051509|u87|ENSG00000161960|dwES	chr17	7578469	7578516	LARP4|HepG2	47
chr17	7577726	7578726	XLOC_051509|u87|ENSG00000161960|dwES	chr17	7578166	7578172	HNRNPA1|HepG2	6
chr17	7577726	7578726	XLOC_051509|u87|ENSG00000161960|dwES	chr17	7578277	7578308	SF3B4|HepG2	31
chr17	7577726	7578726	XLOC_051509|u87|ENSG00000161960|dwES	chr17	7577716	7577783	EFTUD2|HepG2	57
chr17	7577726	7578726	XLOC_051509|u87|ENSG00000161960|dwES	chr17	7577954	7577996	PTBP1|HepG2	42
chr17	7577726	7578726	XLOC_051509|u87|ENSG00000161960|dwES	chr17	7577960	7577998	CSTF2|HepG2	38
chr17	7577726	7578726	XLOC_051509|u87|ENSG00000161960|dwES	chr17	7578602	7578662	TIAL1|HeLa	60
chr17	7577726	7578726	XLOC_051509|u87|ENSG00000161960|dwES	chr17	7578036	7578095	ILF3|HepG2	59
chr17	7577726	7578726	XLOC_051509|u87|ENSG00000161960|dwES	chr17	7578005	7578084	CSTF2T|HepG2	79
chr17	7577726	7578726	XLOC_051509|u87|ENSG00000161960|dwES	chr17	7578000	7578037	RBM15|K562	37
chr17	7577726	7578726	XLOC_051509|u87|ENSG00000161960|dwES	chr17	7578063	7578076	DGCR8|HepG2	13
chr17	7577726	7578726	XLOC_051509|u87|ENSG00000161960|dwES	chr17	7578011	7578062	U2AF1|HepG2	51
chr17	7577726	7578726	XLOC_051509|u87|ENSG00000161960|dwES	chr17	7578020	7578061	PTBP1|K562	41
chr17	7577726	7578726	XLOC_051509|u87|ENSG00000161960|dwES	chr17	7577831	7577889	SRSF1|K562	58
chr17	7577726	7578726	XLOC_051509|u87|ENSG00000161960|dwES	chr17	7578010	7578014	NOLC1|HepG2	4
chr17	7577726	7578726	XLOC_051509|u87|ENSG00000161960|dwES	chr17	7578716	7578720	TBRG4|HepG2	4
chr17	7577726	7578726	XLOC_051509|u87|ENSG00000161960|dwES	chr17	7578437	7578455	DDX6|K562	18
chr17	7577726	7578726	XLOC_051509|u87|ENSG00000161960|dwES	chr17	7578027	7578055	SF3B1|K562	28
chr17	7577726	7578726	XLOC_051509|u87|ENSG00000161960|dwES	chr17	7577855	7577907	LIN28B|HepG2	52
chr17	7577726	7578726	XLOC_051509|u87|ENSG00000161960|dwES	chr17	7578012	7578030	HNRNPUL1|K562	18
chr17	7577726	7578726	XLOC_051509|u87|ENSG00000161960|dwES	chr17	7577923	7577928	GRWD1|HepG2	5
chr17	7577726	7578726	XLOC_051509|u87|ENSG00000161960|dwES	chr17	7577900	7577920	UCHL5|HepG2	20
chr17	7577726	7578726	XLOC_051509|u87|ENSG00000161960|dwES	chr17	7578027	7578053	PTBP1|HepG2	26
chr17	7577726	7578726	XLOC_051509|u87|ENSG00000161960|dwES	chr17	7578677	7578685	FXR2|K562	8
chr17	7577726	7578726	XLOC_051509|u87|ENSG00000161960|dwES	chr17	7578028	7578094	DDX55|K562	66
chr17	7577726	7578726	XLOC_051509|u87|ENSG00000161960|dwES	chr17	7577853	7577898	LIN28B|HepG2	45
chr17	7577726	7578726	XLOC_051509|u87|ENSG00000161960|dwES	chr17	7577736	7577745	HNRNPM|K562	9
chr17	7577726	7578726	XLOC_051509|u87|ENSG00000161960|dwES	chr17	7578666	7578778	QKI|K562	60
chr17	7577726	7578726	XLOC_051509|u87|ENSG00000161960|dwES	chr17	7577825	7577882	ELAVL1|HEK293	57
chr17	7577726	7578726	XLOC_051509|u87|ENSG00000161960|dwES	chr17	7578059	7578091	MTPAP|K562	32
chr17	7577726	7578726	XLOC_051509|u87|ENSG00000161960|dwES	chr17	7578028	7578084	RPS3|K562	56
chr17	7577726	7578726	XLOC_051509|u87|ENSG00000161960|dwES	chr17	7577958	7578004	FTO|K562	46
chr17	7577726	7578726	XLOC_051509|u87|ENSG00000161960|dwES	chr17	7577979	7578006	AARS|K562	27
chr17	7577726	7578726	XLOC_051509|u87|ENSG00000161960|dwES	chr17	7577893	7577911	HNRNPA1|HepG2	18
chr17	7577726	7578726	XLOC_051509|u87|ENSG00000161960|dwES	chr17	7578032	7578081	RBFOX2|K562	49
chr17	7577726	7578726	XLOC_051509|u87|ENSG00000161960|dwES	chr17	7578656	7578698	TIA1|HepG2	42
chr17	7577726	7578726	XLOC_051509|u87|ENSG00000161960|dwES	chr17	7578602	7578662	CSTF2T|HEK293	60
chr17	7577726	7578726	XLOC_051509|u87|ENSG00000161960|dwES	chr17	7577875	7577921	UCHL5|K562	46
chr17	7577726	7578726	XLOC_051509|u87|ENSG00000161960|dwES	chr17	7578051	7578067	FMR1|K562	16
chr17	7577726	7578726	XLOC_051509|u87|ENSG00000161960|dwES	chr17	7578520	7578564	GRWD1|HepG2	44
chr17	7577726	7578726	XLOC_051509|u87|ENSG00000161960|dwES	chr17	7577826	7577856	UCHL5|HepG2	30
chr17	7577726	7578726	XLOC_051509|u87|ENSG00000161960|dwES	chr17	7578234	7578242	TAF15|HepG2	8
chr17	7577726	7578726	XLOC_051509|u87|ENSG00000161960|dwES	chr17	7577978	7578013	LARP4|K562	35
chr17	7577726	7578726	XLOC_051509|u87|ENSG00000161960|dwES	chr17	7577963	7577978	KHDRBS1|K562	15
chr17	7577726	7578726	XLOC_051509|u87|ENSG00000161960|dwES	chr17	7578656	7578705	CSTF2|HepG2	49
chr17	7577726	7578726	XLOC_051509|u87|ENSG00000161960|dwES	chr17	7577962	7577996	SMNDC1|K562	34
chr17	7577726	7578726	XLOC_051509|u87|ENSG00000161960|dwES	chr17	7577966	7578007	BUD13|K562	41
chr17	7577726	7578726	XLOC_051509|u87|ENSG00000161960|dwES	chr17	7578044	7578091	ZRANB2|K562	47
chr17	7577726	7578726	XLOC_051509|u87|ENSG00000161960|dwES	chr17	7578015	7578092	HNRNPC|HepG2	77
chr17	7577726	7578726	XLOC_051509|u87|ENSG00000161960|dwES	chr17	7578043	7578074	CPSF6|K562	31
chr17	7577726	7578726	XLOC_051509|u87|ENSG00000161960|dwES	chr17	7578050	7578082	NUDT21|HEK293	32
chr17	7577726	7578726	XLOC_051509|u87|ENSG00000161960|dwES	chr17	7578163	7578182	FMR1|K562	19
chr17	7577726	7578726	XLOC_051509|u87|ENSG00000161960|dwES	chr17	7578006	7578092	GEMIN5|K562	86
chr17	7577726	7578726	XLOC_051509|u87|ENSG00000161960|dwES	chr17	7578014	7578090	UCHL5|HepG2	76
chr17	7577726	7578726	XLOC_051509|u87|ENSG00000161960|dwES	chr17	7577865	7577880	RPS3|HepG2	15
chr17	7577726	7578726	XLOC_051509|u87|ENSG00000161960|dwES	chr17	7578067	7578087	UCHL5|HepG2	20
chr17	7577726	7578726	XLOC_051509|u87|ENSG00000161960|dwES	chr17	7578021	7578064	RBM5|HepG2	43
chr17	7577726	7578726	XLOC_051509|u87|ENSG00000161960|dwES	chr17	7578000	7578013	EIF3H|HepG2	13
chr17	7577726	7578726	XLOC_051509|u87|ENSG00000161960|dwES	chr17	7578024	7578055	LIN28B|HepG2	31
chr17	7577726	7578726	XLOC_051509|u87|ENSG00000161960|dwES	chr17	7577998	7578011	UCHL5|HepG2	13
chr17	7577726	7578726	XLOC_051509|u87|ENSG00000161960|dwES	chr17	7578505	7578516	DDX55|HepG2	11
chr17	7577726	7578726	XLOC_051509|u87|ENSG00000161960|dwES	chr17	7578056	7578095	LARP7|HepG2	39
chr17	7577726	7578726	XLOC_051509|u87|ENSG00000161960|dwES	chr17	7578667	7578698	PCBP2|HepG2	31
chr17	7577726	7578726	XLOC_051509|u87|ENSG00000161960|dwES	chr17	7578067	7578086	YWHAG|K562	19
chr17	7577726	7578726	XLOC_051509|u87|ENSG00000161960|dwES	chr17	7578423	7578466	ZNF622|K562	43
chr17	7577726	7578726	XLOC_051509|u87|ENSG00000161960|dwES	chr17	7578478	7578570	IGF2BP2|K562	92
chr17	7577726	7578726	XLOC_051509|u87|ENSG00000161960|dwES	chr17	7578033	7578037	DKC1|HepG2	4
chr17	7577726	7578726	XLOC_051509|u87|ENSG00000161960|dwES	chr17	7577886	7577979	PRPF8|K562	93
chr17	7577726	7578726	XLOC_051509|u87|ENSG00000161960|dwES	chr17	7578014	7578091	EWSR1|K562	77
chr17	7577726	7578726	XLOC_051509|u87|ENSG00000161960|dwES	chr17	7578471	7578513	YBX3|K562	42
chr17	7577726	7578726	XLOC_051509|u87|ENSG00000161960|dwES	chr17	7578164	7578175	FMR1|K562	11
chr17	7577726	7578726	XLOC_051509|u87|ENSG00000161960|dwES	chr17	7578470	7578533	LSM11|HepG2	63
chr17	7577726	7578726	XLOC_051509|u87|ENSG00000161960|dwES	chr17	7578023	7578081	GRSF1|HepG2	58
chr17	7577726	7578726	XLOC_051509|u87|ENSG00000161960|dwES	chr17	7578163	7578184	UCHL5|HepG2	21
chr17	7577726	7578726	XLOC_051509|u87|ENSG00000161960|dwES	chr17	7577962	7578018	SRSF1|HepG2	56
chr17	7577726	7578726	XLOC_051509|u87|ENSG00000161960|dwES	chr17	7577959	7578007	SMNDC1|HepG2	48
chr17	7577726	7578726	XLOC_051509|u87|ENSG00000161960|dwES	chr17	7578151	7578197	U2AF2|K562	46
chr17	7577726	7578726	XLOC_051509|u87|ENSG00000161960|dwES	chr17	7578674	7578702	CSTF2T|K562	28
chr17	7577726	7578726	XLOC_051509|u87|ENSG00000161960|dwES	chr17	7578672	7578688	FASTKD2|HepG2	16
chr17	7577726	7578726	XLOC_051509|u87|ENSG00000161960|dwES	chr17	7578602	7578642	FIP1L1|HEK293	40
chr17	7577726	7578726	XLOC_051509|u87|ENSG00000161960|dwES	chr17	7577962	7578007	AKAP8L|K562	45
chr17	7577726	7578726	XLOC_051509|u87|ENSG00000161960|dwES	chr17	7578341	7578342	SUGP2|HepG2	1
chr17	7577726	7578726	XLOC_051509|u87|ENSG00000161960|dwES	chr17	7578084	7578094	SMNDC1|HepG2	10
chr17	7577726	7578726	XLOC_051509|u87|ENSG00000161960|dwES	chr17	7578225	7578242	HNRNPU|K562	17
chr17	7577726	7578726	XLOC_051509|u87|ENSG00000161960|dwES	chr17	7578010	7578090	DDX3X|HepG2	80
chr17	7577726	7578726	XLOC_051509|u87|ENSG00000161960|dwES	chr17	7578222	7578237	CSTF2T|K562	15
chr17	7577726	7578726	XLOC_051509|u87|ENSG00000161960|dwES	chr17	7577853	7577906	LIN28B|K562	53
chr17	7577726	7578726	XLOC_051509|u87|ENSG00000161960|dwES	chr17	7577854	7577875	FXR1|K562	21
chr17	7577726	7578726	XLOC_051509|u87|ENSG00000161960|dwES	chr17	7578164	7578172	QKI|HepG2	8
chr17	7577726	7578726	XLOC_051509|u87|ENSG00000161960|dwES	chr17	7577896	7577916	ZNF622|K562	20
chr17	7577726	7578726	XLOC_051509|u87|ENSG00000161960|dwES	chr17	7578289	7578321	DDX42|K562	32
chr17	7577726	7578726	XLOC_051509|u87|ENSG00000161960|dwES	chr17	7577897	7577916	SUB1|HepG2	19
chr17	7577726	7578726	XLOC_051509|u87|ENSG00000161960|dwES	chr17	7577962	7578005	SMNDC1|HepG2	43
chr17	7577726	7578726	XLOC_051509|u87|ENSG00000161960|dwES	chr17	7578675	7578711	HNRNPK|HepG2	36
chr17	7577726	7578726	XLOC_051509|u87|ENSG00000161960|dwES	chr17	7577837	7577865	HLTF|K562	28
chr17	7577726	7578726	XLOC_051509|u87|ENSG00000161960|dwES	chr17	7578534	7578559	DHX30|HepG2	25
chr17	7577726	7578726	XLOC_051509|u87|ENSG00000161960|dwES	chr17	7578023	7578082	EWSR1|K562	59
chr17	7577726	7578726	XLOC_051509|u87|ENSG00000161960|dwES	chr17	7578659	7578699	RBM15|HepG2	40
chr17	7577726	7578726	XLOC_051509|u87|ENSG00000161960|dwES	chr17	7578210	7578244	GRWD1|HepG2	34
chr17	7577726	7578726	XLOC_051509|u87|ENSG00000161960|dwES	chr17	7578668	7578697	RBM15|K562	29
chr17	7577726	7578726	XLOC_051509|u87|ENSG00000161960|dwES	chr17	7578038	7578076	DDX42|K562	38
chr17	7577726	7578726	XLOC_051509|u87|ENSG00000161960|dwES	chr17	7578060	7578092	NSUN2|K562	32
chr17	7577726	7578726	XLOC_051509|u87|ENSG00000161960|dwES	chr17	7578022	7578086	SND1|HepG2	64
chr17	7577726	7578726	XLOC_051509|u87|ENSG00000161960|dwES	chr17	7578217	7578231	UCHL5|HepG2	14
chr17	7577726	7578726	XLOC_051509|u87|ENSG00000161960|dwES	chr17	7578530	7578566	HNRNPU|K562	36
chr17	7577726	7578726	XLOC_051509|u87|ENSG00000161960|dwES	chr17	7578347	7578370	KHDRBS1|K562	23
chr17	7577726	7578726	XLOC_051509|u87|ENSG00000161960|dwES	chr17	7577909	7577917	FXR2|K562	8
chr17	7577726	7578726	XLOC_051509|u87|ENSG00000161960|dwES	chr17	7578019	7578080	NOL12|HepG2	61
chr17	7577726	7578726	XLOC_051509|u87|ENSG00000161960|dwES	chr17	7578164	7578182	HNRNPA1|K562	18
chr17	7577726	7578726	XLOC_051509|u87|ENSG00000161960|dwES	chr17	7578034	7578092	GNL3|K562	58
chr17	7577726	7578726	XLOC_051509|u87|ENSG00000161960|dwES	chr17	7577961	7578005	CSTF2T|HepG2	44
chr17	7577726	7578726	XLOC_051509|u87|ENSG00000161960|dwES	chr17	7577832	7577845	CSTF2T|K562	13
chr17	7577726	7578726	XLOC_051509|u87|ENSG00000161960|dwES	chr17	7578039	7578068	IGF2BP1|HepG2	29
chr17	7577726	7578726	XLOC_051509|u87|ENSG00000161960|dwES	chr17	7578029	7578081	NCBP2|K562	52
chr17	7577726	7578726	XLOC_051509|u87|ENSG00000161960|dwES	chr17	7578108	7578149	SF3A3|HepG2	41
chr17	7577726	7578726	XLOC_051509|u87|ENSG00000161960|dwES	chr17	7577820	7577858	PRPF8|K562	38
chr17	7577726	7578726	XLOC_051509|u87|ENSG00000161960|dwES	chr17	7578672	7578703	CSTF2T|HepG2	31
chr17	7577726	7578726	XLOC_051509|u87|ENSG00000161960|dwES	chr17	7578484	7578570	IGF2BP3|HepG2	86
chr17	7577726	7578726	XLOC_051509|u87|ENSG00000161960|dwES	chr17	7578168	7578182	LARP4|HepG2	14
chr17	7577726	7578726	XLOC_051509|u87|ENSG00000161960|dwES	chr17	7577997	7578016	NOLC1|K562	19
chr17	7577726	7578726	XLOC_051509|u87|ENSG00000161960|dwES	chr17	7577953	7578006	GPKOW|K562	53
chr17	7577726	7578726	XLOC_051509|u87|ENSG00000161960|dwES	chr17	7578028	7578076	DHX30|K562	48
chr17	7577726	7578726	XLOC_051509|u87|ENSG00000161960|dwES	chr17	7578160	7578183	U2AF1|HepG2	23
chr17	7577726	7578726	XLOC_051509|u87|ENSG00000161960|dwES	chr17	7578068	7578070	DKC1|HepG2	2
chr17	7577726	7578726	XLOC_051509|u87|ENSG00000161960|dwES	chr17	7578024	7578068	DDX6|K562	44
chr17	7577726	7578726	XLOC_051509|u87|ENSG00000161960|dwES	chr17	7578426	7578470	LARP4|HepG2	44
chr17	7577726	7578726	XLOC_051509|u87|ENSG00000161960|dwES	chr17	7577825	7577838	LIN28B|HepG2	13
chr17	7577726	7578726	XLOC_051509|u87|ENSG00000161960|dwES	chr17	7577831	7577856	HNRNPA1|K562	25
chr17	7577726	7578726	XLOC_051509|u87|ENSG00000161960|dwES	chr17	7578342	7578375	EIF4G2|K562	33
chr17	7577726	7578726	XLOC_051509|u87|ENSG00000161960|dwES	chr17	7577961	7577995	AGGF1|K562	34
chr17	7577726	7578726	XLOC_051509|u87|ENSG00000161960|dwES	chr17	7578344	7578369	YBX3|K562	25
chr17	7577726	7578726	XLOC_051509|u87|ENSG00000161960|dwES	chr17	7577827	7577875	UCHL5|K562	48
chr17	7577726	7578726	XLOC_051509|u87|ENSG00000161960|dwES	chr17	7578017	7578030	AGGF1|HepG2	13
chr17	7577726	7578726	XLOC_051509|u87|ENSG00000161960|dwES	chr17	7578029	7578092	DDX3X|K562	63
chr17	7577726	7578726	XLOC_051509|u87|ENSG00000161960|dwES	chr17	7577966	7577994	RBM27|K562	28
chr17	7577726	7578726	XLOC_051509|u87|ENSG00000161960|dwES	chr17	7577830	7577879	ZNF622|K562	49
chr17	7577726	7578726	XLOC_051509|u87|ENSG00000161960|dwES	chr17	7578200	7578238	YBX3|K562	38
chr17	7577726	7578726	XLOC_051509|u87|ENSG00000161960|dwES	chr17	7577952	7578001	CDC40|HepG2	49
chr17	7577726	7578726	XLOC_051509|u87|ENSG00000161960|dwES	chr17	7578020	7578079	NKRF|HepG2	59
chr17	7577726	7578726	XLOC_051509|u87|ENSG00000161960|dwES	chr17	7578169	7578181	IGF2BP3|HepG2	12
chr17	7577726	7578726	XLOC_051509|u87|ENSG00000161960|dwES	chr17	7578164	7578187	YBX3|K562	23
chr17	7577726	7578726	XLOC_051509|u87|ENSG00000161960|dwES	chr17	7578027	7578067	UCHL5|HepG2	40
chr17	7577726	7578726	XLOC_051509|u87|ENSG00000161960|dwES	chr17	7578019	7578136	PRPF8|K562	117
chr17	7577726	7578726	XLOC_051509|u87|ENSG00000161960|dwES	chr17	7578622	7578639	DDX55|HepG2	17
chr17	7577726	7578726	XLOC_051509|u87|ENSG00000161960|dwES	chr17	7578039	7578085	SRSF1|K562	46
chr17	7577726	7578726	XLOC_051509|u87|ENSG00000161960|dwES	chr17	7577936	7577962	AGO2|HeLa	26
chr17	7577726	7578726	XLOC_051509|u87|ENSG00000161960|dwES	chr17	7578164	7578167	DDX55|K562	3
chr17	7577726	7578726	XLOC_051509|u87|ENSG00000161960|dwES	chr17	7577964	7578012	U2AF1|K562	48
chr17	7577726	7578726	XLOC_051509|u87|ENSG00000161960|dwES	chr17	7578020	7578027	DKC1|HepG2	7
chr17	7577726	7578726	XLOC_051509|u87|ENSG00000161960|dwES	chr17	7578347	7578381	DDX42|K562	34
chr17	7577726	7578726	XLOC_051509|u87|ENSG00000161960|dwES	chr17	7578168	7578178	DGCR8|HepG2	10
chr17	7577726	7578726	XLOC_051509|u87|ENSG00000161960|dwES	chr17	7578536	7578573	FAM120A|K562	37
chr17	7577726	7578726	XLOC_051509|u87|ENSG00000161960|dwES	chr17	7577721	7577735	SLBP|K562	9
chr17	7577726	7578726	XLOC_051509|u87|ENSG00000161960|dwES	chr17	7577974	7578012	XRN2|HepG2	38
chr17	7577726	7578726	XLOC_051509|u87|ENSG00000161960|dwES	chr17	7578428	7578471	LSM11|HepG2	43
chr17	7577726	7578726	XLOC_051509|u87|ENSG00000161960|dwES	chr17	7577826	7577828	RPS5|HepG2	2
chr17	7577726	7578726	XLOC_051509|u87|ENSG00000161960|dwES	chr17	7577957	7578008	RBFOX2|K562	51
chr17	7577726	7578726	XLOC_051509|u87|ENSG00000161960|dwES	chr17	7578069	7578092	RBM5|HepG2	23
chr17	7577726	7578726	XLOC_051509|u87|ENSG00000161960|dwES	chr17	7577997	7578011	PTBP1|K562	14
chr17	7577726	7578726	XLOC_051509|u87|ENSG00000161960|dwES	chr17	7578088	7578092	HNRNPUL1|K562	4
chr17	7577726	7578726	XLOC_051509|u87|ENSG00000161960|dwES	chr17	7577829	7577843	PPIG|HepG2	14
chr17	7577726	7578726	XLOC_051509|u87|ENSG00000161960|dwES	chr17	7578488	7578501	SLTM|K562	13
chr17	7577726	7578726	XLOC_051509|u87|ENSG00000161960|dwES	chr17	7578017	7578088	FASTKD2|HepG2	71
chr17	7577726	7578726	XLOC_051509|u87|ENSG00000161960|dwES	chr17	7577826	7577853	LIN28B|K562	27
chr17	7577726	7578726	XLOC_051509|u87|ENSG00000161960|dwES	chr17	7577862	7577928	PPIG|HepG2	66
chr17	7577726	7578726	XLOC_051509|u87|ENSG00000161960|dwES	chr17	7578030	7578057	HNRNPUL1|K562	27
chr17	7577726	7578726	XLOC_051509|u87|ENSG00000161960|dwES	chr17	7577954	7577959	HNRNPUL1|K562	5
chr17	7577726	7578726	XLOC_051509|u87|ENSG00000161960|dwES	chr17	7577901	7577916	FMR1|K562	15
chr17	7577726	7578726	XLOC_051509|u87|ENSG00000161960|dwES	chr17	7577831	7577848	RBM15|K562	17
chr17	7577726	7578726	XLOC_051509|u87|ENSG00000161960|dwES	chr17	7578021	7578088	BUD13|HepG2	67
chr17	7577726	7578726	XLOC_051509|u87|ENSG00000161960|dwES	chr17	7577979	7577993	SUPV3L1|HepG2	14
chr17	7577726	7578726	XLOC_051509|u87|ENSG00000161960|dwES	chr17	7578276	7578325	XRN2|K562	49
chr17	7577726	7578726	XLOC_051509|u87|ENSG00000161960|dwES	chr17	7578025	7578077	AGGF1|HepG2	52
chr17	7577726	7578726	XLOC_051509|u87|ENSG00000161960|dwES	chr17	7578037	7578087	XRN2|HepG2	50
chr17	7577726	7578726	XLOC_051509|u87|ENSG00000161960|dwES	chr17	7577982	7577987	SAFB2|K562	5
chr17	7577726	7578726	XLOC_051509|u87|ENSG00000161960|dwES	chr17	7577836	7577850	IGF2BP2|K562	14
chr17	7577726	7578726	XLOC_051509|u87|ENSG00000161960|dwES	chr17	7578340	7578355	FAM120A|K562	15
chr17	7577726	7578726	XLOC_051509|u87|ENSG00000161960|dwES	chr17	7577829	7577836	GTF2F1|HepG2	7
chr17	7577726	7578726	XLOC_051509|u87|ENSG00000161960|dwES	chr17	7578011	7578024	PTBP1|K562	13
chr17	7577726	7578726	XLOC_051509|u87|ENSG00000161960|dwES	chr17	7578534	7578569	RBFOX2|HepG2	35
chr17	7577726	7578726	XLOC_051509|u87|ENSG00000161960|dwES	chr17	7578069	7578085	HNRNPUL1|K562	16
chr17	7577726	7578726	XLOC_051509|u87|ENSG00000161960|dwES	chr17	7578015	7578094	LSM11|K562	79
chr17	7577726	7578726	XLOC_051509|u87|ENSG00000161960|dwES	chr17	7577956	7578005	RPS3|K562	49
chr17	7577726	7578726	XLOC_051509|u87|ENSG00000161960|dwES	chr17	7578676	7578762	FIP1L1|HEK293	50
chr17	7577726	7578726	XLOC_051509|u87|ENSG00000161960|dwES	chr17	7578066	7578087	TROVE2|HepG2	21
chr17	7577726	7578726	XLOC_051509|u87|ENSG00000161960|dwES	chr17	7578013	7578035	BCCIP|HepG2	22
chr17	7577726	7578726	XLOC_051509|u87|ENSG00000161960|dwES	chr17	7578113	7578135	U2AF2|HepG2	22
chr17	7577726	7578726	XLOC_051509|u87|ENSG00000161960|dwES	chr17	7578539	7578563	GRWD1|HepG2	24
chr17	7577726	7578726	XLOC_051509|u87|ENSG00000161960|dwES	chr17	7578058	7578069	RBM5|HepG2	11
chr17	7577726	7578726	XLOC_051509|u87|ENSG00000161960|dwES	chr17	7578063	7578092	EXOSC5|K562	29
chr17	7577726	7578726	XLOC_051509|u87|ENSG00000161960|dwES	chr17	7578014	7578055	NOLC1|HepG2	41
chr17	7577726	7578726	XLOC_051509|u87|ENSG00000161960|dwES	chr17	7578342	7578346	HNRNPA1|K562	4
chr17	7577726	7578726	XLOC_051509|u87|ENSG00000161960|dwES	chr17	7578352	7578369	ZNF622|K562	17
chr17	7577726	7578726	XLOC_051509|u87|ENSG00000161960|dwES	chr17	7577898	7577917	IGF2BP1|K562	19
chr17	7577726	7578726	XLOC_051509|u87|ENSG00000161960|dwES	chr17	7578057	7578069	HNRNPUL1|K562	12
chr17	7577726	7578726	XLOC_051509|u87|ENSG00000161960|dwES	chr17	7578347	7578358	PPIG|HepG2	11
chr17	7577726	7578726	XLOC_051509|u87|ENSG00000161960|dwES	chr17	7577899	7577933	EFTUD2|HepG2	34
chr17	7577726	7578726	XLOC_051509|u87|ENSG00000161960|dwES	chr17	7578034	7578076	FKBP4|HepG2	42
chr17	7577726	7578726	XLOC_051509|u87|ENSG00000161960|dwES	chr17	7578020	7578083	HNRNPUL1|K562	63
chr17	7577726	7578726	XLOC_051509|u87|ENSG00000161960|dwES	chr17	7577946	7577985	HNRNPA1|HepG2	39
chr17	7577726	7578726	XLOC_051509|u87|ENSG00000161960|dwES	chr17	7577954	7578015	LARP7|K562	61
chr17	7577726	7578726	XLOC_051509|u87|ENSG00000161960|dwES	chr17	7578104	7578141	RBM5|HepG2	37
chr17	7577726	7578726	XLOC_051509|u87|ENSG00000161960|dwES	chr17	7577950	7578011	SF3B4|K562	61
chr17	7577726	7578726	XLOC_051509|u87|ENSG00000161960|dwES	chr17	7578021	7578061	METAP2|K562	40
chr17	7577726	7578726	XLOC_051509|u87|ENSG00000161960|dwES	chr17	7578660	7578708	IGF2BP3|HepG2	48
chr17	7577726	7578726	XLOC_051509|u87|ENSG00000161960|dwES	chr17	7578515	7578559	SRSF1|HepG2	44
chr17	7577726	7578726	XLOC_051509|u87|ENSG00000161960|dwES	chr17	7578087	7578091	TRA2A|K562	4
chr17	7577726	7578726	XLOC_051509|u87|ENSG00000161960|dwES	chr17	7578017	7578079	SFPQ|HepG2	62
chr17	7577726	7578726	XLOC_051509|u87|ENSG00000161960|dwES	chr17	7578043	7578047	HNRNPU|K562	4
chr17	7577726	7578726	XLOC_051509|u87|ENSG00000161960|dwES	chr17	7578041	7578084	U2AF1|K562	43
chr17	7577726	7578726	XLOC_051509|u87|ENSG00000161960|dwES	chr17	7577956	7578012	MTPAP|K562	56
chr17	7577726	7578726	XLOC_051509|u87|ENSG00000161960|dwES	chr17	7578050	7578057	NKRF|HepG2	7
chr17	7577726	7578726	XLOC_051509|u87|ENSG00000161960|dwES	chr17	7578031	7578080	NONO|K562	49
chr17	7577726	7578726	XLOC_051509|u87|ENSG00000161960|dwES	chr17	7577954	7577997	NOLC1|K562	43
chr17	7577726	7578726	XLOC_051509|u87|ENSG00000161960|dwES	chr17	7578034	7578114	PRPF8|K562	80
chr17	7577726	7578726	XLOC_051509|u87|ENSG00000161960|dwES	chr17	7578055	7578084	SMNDC1|HepG2	29
chr17	7577726	7578726	XLOC_051509|u87|ENSG00000161960|dwES	chr17	7578523	7578576	SAFB2|K562	53
chr17	7577726	7578726	XLOC_051509|u87|ENSG00000161960|dwES	chr17	7578028	7578057	HNRNPUL1|HepG2	29
chr17	7577726	7578726	XLOC_051509|u87|ENSG00000161960|dwES	chr17	7578030	7578081	TROVE2|K562	51
chr17	7577726	7578726	XLOC_051509|u87|ENSG00000161960|dwES	chr17	7578030	7578081	HNRNPK|HepG2	51
chr17	7577726	7578726	XLOC_051509|u87|ENSG00000161960|dwES	chr17	7577826	7577851	U2AF2|K562	25
chr17	7577726	7578726	XLOC_051509|u87|ENSG00000161960|dwES	chr17	7578286	7578288	HNRNPK|HepG2	2
chr17	7577726	7578726	XLOC_051509|u87|ENSG00000161960|dwES	chr17	7577832	7577842	DHX30|HepG2	10
chr17	7577726	7578726	XLOC_051509|u87|ENSG00000161960|dwES	chr17	7578005	7578057	SMNDC1|HepG2	52
chr17	7577726	7578726	XLOC_051509|u87|ENSG00000161960|dwES	chr17	7577993	7578002	NOLC1|HepG2	9
chr17	7577726	7578726	XLOC_051509|u87|ENSG00000161960|dwES	chr17	7578421	7578487	GRWD1|HepG2	66
chr17	7577726	7578726	XLOC_051509|u87|ENSG00000161960|dwES	chr17	7578044	7578107	EFTUD2|HepG2	63
chr17	7577726	7578726	XLOC_051509|u87|ENSG00000161960|dwES	chr17	7578277	7578352	RBM22|K562	75
chr17	7577726	7578726	XLOC_051509|u87|ENSG00000161960|dwES	chr17	7578013	7578032	EIF3H|HepG2	19
chr17	7577726	7578726	XLOC_051509|u87|ENSG00000161960|dwES	chr17	7577825	7577837	HLTF|K562	12
chr17	7577726	7578726	XLOC_051509|u87|ENSG00000161960|dwES	chr17	7578165	7578173	SND1|HepG2	8
chr17	7577726	7578726	XLOC_051509|u87|ENSG00000161960|dwES	chr17	7578429	7578452	DDX55|K562	23
chr17	7577726	7578726	XLOC_051509|u87|ENSG00000161960|dwES	chr17	7577963	7578009	ZRANB2|K562	46
chr17	7577726	7578726	XLOC_051509|u87|ENSG00000161960|dwES	chr17	7578656	7578701	SUB1|HepG2	45
chr17	7577726	7578726	XLOC_051509|u87|ENSG00000161960|dwES	chr17	7577888	7577919	GRWD1|HepG2	31
chr17	7577726	7578726	XLOC_051509|u87|ENSG00000161960|dwES	chr17	7578508	7578535	SUB1|HepG2	27
chr17	7577726	7578726	XLOC_051509|u87|ENSG00000161960|dwES	chr17	7578432	7578467	YBX3|K562	35
chr17	7577726	7578726	XLOC_051509|u87|ENSG00000161960|dwES	chr17	7578001	7578091	LARP4|K562	90
chr17	7577726	7578726	XLOC_051509|u87|ENSG00000161960|dwES	chr17	7577897	7577915	HNRNPU|K562	18
chr17	7577726	7578726	XLOC_051509|u87|ENSG00000161960|dwES	chr17	7578072	7578075	DKC1|HepG2	3
chr17	7577726	7578726	XLOC_051509|u87|ENSG00000161960|dwES	chr17	7578061	7578086	LIN28B|K562	25
chr17	7577726	7578726	XLOC_051509|u87|ENSG00000161960|dwES	chr17	7578037	7578058	DKC1|HepG2	21
chr17	7577726	7578726	XLOC_051509|u87|ENSG00000161960|dwES	chr17	7577851	7577888	UCHL5|HepG2	37
chr17	7577726	7578726	XLOC_051509|u87|ENSG00000161960|dwES	chr17	7577694	7577755	PRPF8|HepG2	29
chr17	7577726	7578726	XLOC_051509|u87|ENSG00000161960|dwES	chr17	7578037	7578081	FAM120A|HepG2	44
chr17	7577726	7578726	XLOC_051509|u87|ENSG00000161960|dwES	chr17	7577836	7577849	BUD13|K562	13
chr17	7577726	7578726	XLOC_051509|u87|ENSG00000161960|dwES	chr17	7578219	7578240	TAF15|K562	21
chr17	7577726	7578726	XLOC_051509|u87|ENSG00000161960|dwES	chr17	7578062	7578067	DKC1|HepG2	5
chr17	7577726	7578726	XLOC_051509|u87|ENSG00000161960|dwES	chr17	7577960	7578013	AUH|K562	53
chr17	7577726	7578726	XLOC_051509|u87|ENSG00000161960|dwES	chr17	7577883	7577959	EFTUD2|K562	76
chr17	7577726	7578726	XLOC_051509|u87|ENSG00000161960|dwES	chr17	7578042	7578090	NPM1|K562	48
chr17	7577726	7578726	XLOC_051509|u87|ENSG00000161960|dwES	chr17	7577960	7577989	EWSR1|K562	29
chr17	7577726	7578726	XLOC_051509|u87|ENSG00000161960|dwES	chr17	7578490	7578570	IGF2BP1|K562	80
chr17	7577726	7578726	XLOC_051509|u87|ENSG00000161960|dwES	chr17	7578083	7578094	DKC1|HepG2	11
chr17	7577726	7578726	XLOC_051509|u87|ENSG00000161960|dwES	chr17	7578038	7578071	YBX3|K562	33
chr17	7577726	7578726	XLOC_051509|u87|ENSG00000161960|dwES	chr17	7578510	7578552	PPIL4|K562	42
chr17	7577726	7578726	XLOC_051509|u87|ENSG00000161960|dwES	chr17	7578337	7578351	PRPF8|HepG2	14
chr17	7577726	7578726	XLOC_051509|u87|ENSG00000161960|dwES	chr17	7577970	7578094	EFTUD2|K562	124
chr17	7577726	7578726	XLOC_051509|u87|ENSG00000161960|dwES	chr17	7577982	7578007	PPIG|HepG2	25
chr17	7577726	7578726	XLOC_051509|u87|ENSG00000161960|dwES	chr17	7578002	7578007	DKC1|HepG2	5
chr17	7577726	7578726	XLOC_051509|u87|ENSG00000161960|dwES	chr17	7577909	7577918	GRWD1|HepG2	9
chr17	7577726	7578726	XLOC_051509|u87|ENSG00000161960|dwES	chr17	7578059	7578089	NOLC1|K562	30
chr17	7577726	7578726	XLOC_051509|u87|ENSG00000161960|dwES	chr17	7578035	7578059	BCCIP|HepG2	24
chr17	7577726	7578726	XLOC_051509|u87|ENSG00000161960|dwES	chr17	7577830	7577847	FAM120A|K562	17
chr17	7577726	7578726	XLOC_051509|u87|ENSG00000161960|dwES	chr17	7577960	7577976	AGGF1|HepG2	16
chr17	7577726	7578726	XLOC_051509|u87|ENSG00000161960|dwES	chr17	7578027	7578093	SF3B4|K562	66
chr17	7577726	7578726	XLOC_051509|u87|ENSG00000161960|dwES	chr17	7578038	7578086	TIA1|HepG2	48
chr17	7577726	7578726	XLOC_051509|u87|ENSG00000161960|dwES	chr17	7577954	7577979	PTBP1|HepG2	25
chr17	7577726	7578726	XLOC_051509|u87|ENSG00000161960|dwES	chr17	7577893	7577904	LSM11|HepG2	11
chr17	7577726	7578726	XLOC_051509|u87|ENSG00000161960|dwES	chr17	7578675	7578682	FXR1|K562	7
chr17	7577726	7578726	XLOC_051509|u87|ENSG00000161960|dwES	chr17	7578012	7578092	EIF3H|HepG2	80
chr17	7577726	7578726	XLOC_051509|u87|ENSG00000161960|dwES	chr17	7577969	7578009	DDX42|K562	40
chr17	7577726	7578726	XLOC_051509|u87|ENSG00000161960|dwES	chr17	7578551	7578568	DDX42|K562	17
chr17	7577726	7578726	XLOC_051509|u87|ENSG00000161960|dwES	chr17	7578023	7578066	HNRNPK|K562	43
chr17	7577726	7578726	XLOC_051509|u87|ENSG00000161960|dwES	chr17	7578676	7578702	FBL|HEK293	26
chr17	7577726	7578726	XLOC_051509|u87|ENSG00000161960|dwES	chr17	7578344	7578369	IGF2BP1|HepG2	25
chr17	7577726	7578726	XLOC_051509|u87|ENSG00000161960|dwES	chr17	7578645	7578706	QKI|HepG2	61
chr17	7577726	7578726	XLOC_051509|u87|ENSG00000161960|dwES	chr17	7578014	7578046	UCHL5|K562	32
chr17	7577726	7578726	XLOC_051509|u87|ENSG00000161960|dwES	chr17	7578024	7578076	LARP7|K562	52
chr17	7577726	7578726	XLOC_051509|u87|ENSG00000161960|dwES	chr17	7578539	7578563	HNRNPU|HepG2	24
chr17	7577726	7578726	XLOC_051509|u87|ENSG00000161960|dwES	chr17	7578021	7578085	XRN2|HepG2	64
chr17	7577726	7578726	XLOC_051509|u87|ENSG00000161960|dwES	chr17	7578036	7578060	TNRC6A|K562	24
chr17	7577726	7578726	XLOC_051509|u87|ENSG00000161960|dwES	chr17	7578335	7578366	BUD13|K562	31
chr17	7577726	7578726	XLOC_051509|u87|ENSG00000161960|dwES	chr17	7578019	7578081	DDX3X|HepG2	62
chr17	7577726	7578726	XLOC_051509|u87|ENSG00000161960|dwES	chr17	7578011	7578032	PPIG|HepG2	21
chr17	7577726	7578726	XLOC_051509|u87|ENSG00000161960|dwES	chr17	7578032	7578076	BUD13|K562	44
chr17	7577726	7578726	XLOC_051509|u87|ENSG00000161960|dwES	chr17	7578024	7578066	RBFOX2|HepG2	42
chr17	7577726	7578726	XLOC_051509|u87|ENSG00000161960|dwES	chr17	7578328	7578372	U2AF2|HepG2	44
chr17	7577726	7578726	XLOC_051509|u87|ENSG00000161960|dwES	chr17	7578657	7578699	LARP4|HepG2	42
chr17	7577726	7578726	XLOC_051509|u87|ENSG00000161960|dwES	chr17	7577832	7577850	ILF3|K562	18
chr17	7577726	7578726	XLOC_051509|u87|ENSG00000161960|dwES	chr17	7577977	7578001	SLTM|K562	24
chr17	7577726	7578726	XLOC_051509|u87|ENSG00000161960|dwES	chr17	7577955	7578000	EIF4G2|K562	45
chr17	7577726	7578726	XLOC_051509|u87|ENSG00000161960|dwES	chr17	7577868	7577873	UCHL5|HepG2	5
chr17	7577726	7578726	XLOC_051509|u87|ENSG00000161960|dwES	chr17	7577966	7578019	RBFOX2|HepG2	53
chr17	7577726	7578726	XLOC_051509|u87|ENSG00000161960|dwES	chr17	7578099	7578132	U2AF2|K562	33
chr17	7577726	7578726	XLOC_051509|u87|ENSG00000161960|dwES	chr17	7578012	7578031	PPIG|HepG2	19
chr17	7577726	7578726	XLOC_051509|u87|ENSG00000161960|dwES	chr17	7577963	7578018	QKI|K562	55
chr17	7577726	7578726	XLOC_051509|u87|ENSG00000161960|dwES	chr17	7577973	7578003	ILF3|K562	30
chr17	7577726	7578726	XLOC_051509|u87|ENSG00000161960|dwES	chr17	7578542	7578579	HNRNPK|HepG2	37
chr17	7577726	7578726	XLOC_051509|u87|ENSG00000161960|dwES	chr17	7578668	7578705	XRN2|HepG2	37
chr17	7577726	7578726	XLOC_051509|u87|ENSG00000161960|dwES	chr17	7578652	7578688	DDX6|K562	36
chr17	7577726	7578726	XLOC_051509|u87|ENSG00000161960|dwES	chr17	7578223	7578244	IGF2BP2|K562	21
chr17	7577726	7578726	XLOC_051509|u87|ENSG00000161960|dwES	chr17	7577958	7578010	TROVE2|HepG2	52
chr17	7577726	7578726	XLOC_051509|u87|ENSG00000161960|dwES	chr17	7578006	7578095	TROVE2|K562	89
chr17	7577726	7578726	XLOC_051509|u87|ENSG00000161960|dwES	chr17	7578050	7578082	CSTF2|HeLa	32
chr17	7577726	7578726	XLOC_051509|u87|ENSG00000161960|dwES	chr17	7578013	7578094	GTF2F1|K562	81
chr17	7577726	7578726	XLOC_051509|u87|ENSG00000161960|dwES	chr17	7577834	7577846	RBFOX2|K562	12
chr17	7577726	7578726	XLOC_051509|u87|ENSG00000161960|dwES	chr17	7577855	7577912	LIN28B|K562	57
chr17	7577726	7578726	XLOC_051509|u87|ENSG00000161960|dwES	chr17	7578341	7578347	TAF15|K562	6
chr17	7577726	7578726	XLOC_051509|u87|ENSG00000161960|dwES	chr17	7578164	7578168	LARP4|K562	4
chr17	7577726	7578726	XLOC_051509|u87|ENSG00000161960|dwES	chr17	7578060	7578083	U2AF2|HepG2	23
chr17	7577726	7578726	XLOC_051509|u87|ENSG00000161960|dwES	chr17	7577956	7577990	RBM15|HepG2	34
chr17	7577726	7578726	XLOC_051509|u87|ENSG00000161960|dwES	chr17	7578226	7578247	BUD13|K562	21
chr17	7577726	7578726	XLOC_051509|u87|ENSG00000161960|dwES	chr17	7578340	7578365	U2AF1|K562	25
chr17	7577726	7578726	XLOC_051509|u87|ENSG00000161960|dwES	chr17	7578627	7578710	FAM120A|HepG2	83
chr17	7577726	7578726	XLOC_051509|u87|ENSG00000161960|dwES	chr17	7578056	7578086	RPS5|K562	30
chr17	7577726	7578726	XLOC_051509|u87|ENSG00000161960|dwES	chr17	7578166	7578173	SLBP|K562	7
chr17	7577726	7578726	XLOC_051509|u87|ENSG00000161960|dwES	chr17	7577954	7578085	RPS11|K562	131
chr17	7577726	7578726	XLOC_051509|u87|ENSG00000161960|dwES	chr17	7577979	7577989	FKBP4|HepG2	10
chr17	7577726	7578726	XLOC_051509|u87|ENSG00000161960|dwES	chr17	7578010	7578049	RPS5|HepG2	39
chr17	7577726	7578726	XLOC_051509|u87|ENSG00000161960|dwES	chr17	7578617	7578707	HNRNPC|HepG2	90
chr17	7577726	7578726	XLOC_051509|u87|ENSG00000161960|dwES	chr17	7578154	7578185	U2AF2|K562	31
chr17	7577726	7578726	XLOC_051509|u87|ENSG00000161960|dwES	chr17	7577904	7577916	GNL3|K562	12
chr17	7577726	7578726	XLOC_051509|u87|ENSG00000161960|dwES	chr17	7577826	7577833	YBX3|K562	7
chr17	7577726	7578726	XLOC_051509|u87|ENSG00000161960|dwES	chr17	7578022	7578077	GTF2F1|HepG2	55
chr17	7577726	7578726	XLOC_051509|u87|ENSG00000161960|dwES	chr17	7578040	7578083	DHX30|HepG2	43
chr17	7577726	7578726	XLOC_051509|u87|ENSG00000161960|dwES	chr17	7578012	7578033	SF3B4|HepG2	21
chr17	7577726	7578726	XLOC_051509|u87|ENSG00000161960|dwES	chr17	7577959	7577994	DDX59|HepG2	35
chr17	7577726	7578726	XLOC_051509|u87|ENSG00000161960|dwES	chr17	7577936	7577962	CPSF6|HEK293	26
chr17	7577726	7578726	XLOC_051509|u87|ENSG00000161960|dwES	chr17	7578231	7578242	UCHL5|HepG2	11
chr17	7577726	7578726	XLOC_051509|u87|ENSG00000161960|dwES	chr17	7578031	7578085	PPIG|HepG2	54
chr17	7577726	7578726	XLOC_051509|u87|ENSG00000161960|dwES	chr17	7577962	7577997	AGGF1|K562	35
chr17	7577726	7578726	XLOC_051509|u87|ENSG00000161960|dwES	chr17	7578031	7578074	YBX3|K562	43
chr17	7577726	7578726	XLOC_051509|u87|ENSG00000161960|dwES	chr17	7578025	7578032	TBRG4|K562	7
chr17	7577726	7578726	XLOC_051509|u87|ENSG00000161960|dwES	chr17	7577992	7578006	RBM22|HepG2	14
chr17	7577726	7578726	XLOC_051509|u87|ENSG00000161960|dwES	chr17	7577978	7577995	YBX3|K562	17
chr17	7577726	7578726	XLOC_051509|u87|ENSG00000161960|dwES	chr17	7578497	7578585	CSTF2T|HepG2	88
chr17	7577726	7578726	XLOC_051509|u87|ENSG00000161960|dwES	chr17	7578055	7578058	NOLC1|HepG2	3
chr17	7577726	7578726	XLOC_051509|u87|ENSG00000161960|dwES	chr17	7577696	7577793	PRPF8|K562	67
chr17	7577726	7578726	XLOC_051509|u87|ENSG00000161960|dwES	chr17	7578350	7578369	HNRNPU|K562	19
chr17	7577726	7578726	XLOC_051509|u87|ENSG00000161960|dwES	chr17	7578026	7578070	IGF2BP3|HepG2	44
chr17	7577726	7578726	XLOC_051509|u87|ENSG00000161960|dwES	chr17	7578164	7578177	LIN28B|K562	13
chr17	7577726	7578726	XLOC_051509|u87|ENSG00000161960|dwES	chr17	7578010	7578094	RBM22|HepG2	84
chr17	7577726	7578726	XLOC_051509|u87|ENSG00000161960|dwES	chr17	7577827	7577843	DDX3X|K562	16
chr17	7577726	7578726	XLOC_051509|u87|ENSG00000161960|dwES	chr17	7578658	7578705	RBM15|HepG2	47
chr17	7577726	7578726	XLOC_051509|u87|ENSG00000161960|dwES	chr17	7577966	7578002	CPSF6|HEK293	36
chr17	7577726	7578726	XLOC_051509|u87|ENSG00000161960|dwES	chr17	7578015	7578034	DGCR8|HepG2	19
chr17	7577726	7578726	XLOC_051509|u87|ENSG00000161960|dwES	chr17	7578516	7578536	LARP4|HepG2	20
chr17	7577726	7578726	XLOC_051509|u87|ENSG00000161960|dwES	chr17	7577980	7577985	HNRNPM|HepG2	5
chr17	7577726	7578726	XLOC_051509|u87|ENSG00000161960|dwES	chr17	7578082	7578094	AGGF1|HepG2	12
chr17	7577726	7578726	XLOC_051509|u87|ENSG00000161960|dwES	chr17	7577896	7577906	YBX3|K562	10
chr17	7577726	7578726	XLOC_051509|u87|ENSG00000161960|dwES	chr17	7578021	7578032	NSUN2|K562	11
chr17	7577726	7578726	XLOC_051509|u87|ENSG00000161960|dwES	chr17	7578024	7578085	DHX30|HepG2	61
chr17	7577726	7578726	XLOC_051509|u87|ENSG00000161960|dwES	chr17	7577957	7577996	SRSF1|K562	39
chr17	7577726	7578726	XLOC_051509|u87|ENSG00000161960|dwES	chr17	7578348	7578360	BUD13|K562	12
chr17	7577726	7578726	XLOC_051509|u87|ENSG00000161960|dwES	chr17	7578541	7578577	HNRNPU|HepG2	36
chr17	7577726	7578726	XLOC_051509|u87|ENSG00000161960|dwES	chr17	7578429	7578467	LARP4|HepG2	38
chr17	7577726	7578726	XLOC_051509|u87|ENSG00000161960|dwES	chr17	7578289	7578315	XRN2|HepG2	26
chr17	7577726	7578726	XLOC_051509|u87|ENSG00000161960|dwES	chr17	7578036	7578076	FAM120A|K562	40
chr17	7577726	7578726	XLOC_051509|u87|ENSG00000161960|dwES	chr17	7578012	7578056	LARP7|HepG2	44
chr17	7577726	7578726	XLOC_051509|u87|ENSG00000161960|dwES	chr17	7578087	7578090	TROVE2|HepG2	3
chr17	7577726	7578726	XLOC_051509|u87|ENSG00000161960|dwES	chr17	7577956	7578006	METAP2|K562	50
chr17	7577726	7578726	XLOC_051509|u87|ENSG00000161960|dwES	chr17	7577826	7577849	METAP2|K562	23
chr17	7577726	7578726	XLOC_051509|u87|ENSG00000161960|dwES	chr17	7577954	7577997	PTBP1|K562	43
chr17	7577726	7578726	XLOC_051509|u87|ENSG00000161960|dwES	chr17	7577989	7578009	TARDBP|K562	20
chr17	7577726	7578726	XLOC_051509|u87|ENSG00000161960|dwES	chr17	7578539	7578571	FAM120A|HepG2	32
chr17	7577726	7578726	XLOC_051509|u87|ENSG00000161960|dwES	chr17	7577976	7577998	NOLC1|K562	22
chr17	7577726	7578726	XLOC_051509|u87|ENSG00000161960|dwES	chr17	7578164	7578171	RPS3|HepG2	7
chr17	7577726	7578726	XLOC_051509|u87|ENSG00000161960|dwES	chr17	7578058	7578078	SMNDC1|K562	20
chr17	7577726	7578726	XLOC_051509|u87|ENSG00000161960|dwES	chr17	7577954	7577998	UCHL5|HepG2	44
chr17	7577726	7578726	XLOC_051509|u87|ENSG00000161960|dwES	chr17	7577891	7577919	SF3B1|K562	28
chr17	7577726	7578726	XLOC_051509|u87|ENSG00000161960|dwES	chr17	7578165	7578182	NOLC1|K562	17
chr17	7577726	7578726	XLOC_051509|u87|ENSG00000161960|dwES	chr17	7578022	7578084	GTF2F1|HepG2	62
chr17	7577726	7578726	XLOC_051509|u87|ENSG00000161960|dwES	chr17	7577816	7577861	U2AF2|HepG2	45
chr17	7577726	7578726	XLOC_051509|u87|ENSG00000161960|dwES	chr17	7578053	7578058	PTBP1|HepG2	5
chr17	7577726	7578726	XLOC_051509|u87|ENSG00000161960|dwES	chr17	7578028	7578087	LARP4|HepG2	59
chr17	7577726	7578726	XLOC_051509|u87|ENSG00000161960|dwES	chr17	7577892	7577909	GRWD1|HepG2	17
chr17	7577726	7578726	XLOC_051509|u87|ENSG00000161960|dwES	chr17	7578054	7578092	RPS3|K562	38
chr17	7577726	7578726	XLOC_051509|u87|ENSG00000161960|dwES	chr17	7578052	7578087	UCHL5|K562	35
chr17	7577726	7578726	XLOC_051509|u87|ENSG00000161960|dwES	chr17	7578012	7578027	UCHL5|HepG2	15
chr17	7577726	7578726	XLOC_051509|u87|ENSG00000161960|dwES	chr17	7578498	7578579	FXR2|K562	81
chr17	7577726	7578726	XLOC_051509|u87|ENSG00000161960|dwES	chr17	7577995	7578002	PTBP1|HepG2	7
chr17	7577726	7578726	XLOC_051509|u87|ENSG00000161960|dwES	chr17	7577966	7578002	FBL|HEK293	36
chr17	7577726	7578726	XLOC_051509|u87|ENSG00000161960|dwES	chr17	7578024	7578056	KHDRBS1|K562	32
chr17	7577726	7578726	XLOC_051509|u87|ENSG00000161960|dwES	chr17	7578031	7578068	FXR2|K562	37
chr17	7577726	7578726	XLOC_051509|u87|ENSG00000161960|dwES	chr17	7578037	7578055	TRA2A|K562	18
chr17	7577726	7578726	XLOC_051509|u87|ENSG00000161960|dwES	chr17	7578676	7578702	QKI|HEK293	26
chr17	7577726	7578726	XLOC_051509|u87|ENSG00000161960|dwES	chr17	7578679	7578690	GTF2F1|HepG2	11
chr17	7577726	7578726	XLOC_051509|u87|ENSG00000161960|dwES	chr17	7577683	7577733	PPIG|HepG2	7
chr17	7577726	7578726	XLOC_051509|u87|ENSG00000161960|dwES	chr17	7578024	7578086	PUM2|K562	62
chr17	7577726	7578726	XLOC_051509|u87|ENSG00000161960|dwES	chr17	7578009	7578105	SUPV3L1|HepG2	96
chr17	7577726	7578726	XLOC_051509|u87|ENSG00000161960|dwES	chr17	7578058	7578062	DKC1|HepG2	4
chr17	7577726	7578726	XLOC_051509|u87|ENSG00000161960|dwES	chr17	7577954	7577994	NOLC1|HepG2	40
chr17	7577726	7578726	XLOC_051509|u87|ENSG00000161960|dwES	chr17	7577987	7577999	U2AF1|K562	12
chr17	7577726	7578726	XLOC_051509|u87|ENSG00000161960|dwES	chr17	7577826	7577840	QKI|K562	14
chr17	7577726	7578726	XLOC_051509|u87|ENSG00000161960|dwES	chr17	7578059	7578075	HLTF|K562	16
chr17	7577726	7578726	XLOC_051509|u87|ENSG00000161960|dwES	chr17	7578006	7578091	AARS|K562	85
chr17	7577726	7578726	XLOC_051509|u87|ENSG00000161960|dwES	chr17	7577955	7577999	DDX55|HepG2	44
chr17	7577726	7578726	XLOC_051509|u87|ENSG00000161960|dwES	chr17	7577958	7577994	NKRF|HepG2	36
chr17	7577726	7578726	XLOC_051509|u87|ENSG00000161960|dwES	chr17	7578019	7578050	HLTF|K562	31
chr17	7577726	7578726	XLOC_051509|u87|ENSG00000161960|dwES	chr17	7578164	7578170	TNRC6A|K562	6
chr17	7577726	7578726	XLOC_051509|u87|ENSG00000161960|dwES	chr17	7578041	7578087	SLTM|HepG2	46
chr17	7577726	7578726	XLOC_051509|u87|ENSG00000161960|dwES	chr17	7577825	7577859	RPS3|K562	34
chr17	7577726	7578726	XLOC_051509|u87|ENSG00000161960|dwES	chr17	7578518	7578561	LARP4|K562	43
chr17	7577726	7578726	XLOC_051509|u87|ENSG00000161960|dwES	chr17	7577903	7577912	QKI|HepG2	9
chr17	7577726	7578726	XLOC_051509|u87|ENSG00000161960|dwES	chr17	7577902	7577915	SLBP|K562	13
chr17	7577726	7578726	XLOC_051509|u87|ENSG00000161960|dwES	chr17	7578070	7578072	DKC1|HepG2	2
chr17	7577726	7578726	XLOC_051509|u87|ENSG00000161960|dwES	chr17	7578021	7578059	AARS|K562	38
chr17	7577726	7578726	XLOC_051509|u87|ENSG00000161960|dwES	chr17	7578049	7578058	DKC1|HepG2	9
chr17	7577726	7578726	XLOC_051509|u87|ENSG00000161960|dwES	chr17	7578506	7578554	FASTKD2|HepG2	48
chr17	7577726	7578726	XLOC_051509|u87|ENSG00000161960|dwES	chr17	7577853	7577895	SUB1|HepG2	42
chr17	7577726	7578726	XLOC_051509|u87|ENSG00000161960|dwES	chr17	7578327	7578368	U2AF2|K562	41
chr17	7577726	7578726	XLOC_051509|u87|ENSG00000161960|dwES	chr17	7578032	7578090	SRSF1|K562	58
chr17	7577726	7578726	XLOC_051509|u87|ENSG00000161960|dwES	chr17	7577816	7577850	U2AF2|HepG2	34
chr17	7577726	7578726	XLOC_051509|u87|ENSG00000161960|dwES	chr17	7577972	7578001	LARP7|K562	29
chr17	7577726	7578726	XLOC_051509|u87|ENSG00000161960|dwES	chr17	7578221	7578232	UCHL5|HepG2	11
chr17	7577726	7578726	XLOC_051509|u87|ENSG00000161960|dwES	chr17	7577956	7577975	GRSF1|HepG2	19
chr17	7577726	7578726	XLOC_051509|u87|ENSG00000161960|dwES	chr17	7578074	7578081	NOLC1|HepG2	7
chr17	7577726	7578726	XLOC_051509|u87|ENSG00000161960|dwES	chr17	7577898	7577923	RBM15|K562	25
chr17	7577726	7578726	XLOC_051509|u87|ENSG00000161960|dwES	chr17	7577825	7577882	LIN28A|HEK293	57
chr17	7577726	7578726	XLOC_051509|u87|ENSG00000161960|dwES	chr17	7578528	7578559	HNRNPL|HepG2	31
chr17	7577726	7578726	XLOC_051509|u87|ENSG00000161960|dwES	chr17	7577966	7577997	RBM22|K562	31
chr17	7577726	7578726	XLOC_051509|u87|ENSG00000161960|dwES	chr17	7577954	7577993	NOLC1|HepG2	39
chr17	7577726	7578726	XLOC_051509|u87|ENSG00000161960|dwES	chr17	7578020	7578087	KHSRP|K562	67
chr17	7577726	7578726	XLOC_051509|u87|ENSG00000161960|dwES	chr17	7577998	7578056	RPS3|HepG2	58
chr17	7577726	7578726	XLOC_051509|u87|ENSG00000161960|dwES	chr17	7578039	7578088	RBM22|K562	49
chr17	7577726	7578726	XLOC_051509|u87|ENSG00000161960|dwES	chr17	7578341	7578361	ILF3|K562	20
chr17	7577726	7578726	XLOC_051509|u87|ENSG00000161960|dwES	chr17	7578274	7578317	SF3B4|HepG2	43
chr17	7577726	7578726	XLOC_051509|u87|ENSG00000161960|dwES	chr17	7578060	7578092	TNRC6A|K562	32
chr17	7577726	7578726	XLOC_051509|u87|ENSG00000161960|dwES	chr17	7578069	7578094	SF3A3|HepG2	25
chr17	7577726	7578726	XLOC_051509|u87|ENSG00000161960|dwES	chr17	7577962	7578013	POLR2G|HepG2	51
chr17	7577726	7578726	XLOC_051509|u87|ENSG00000161960|dwES	chr17	7578523	7578580	FAM120A|HepG2	57
chr17	7577726	7578726	XLOC_051509|u87|ENSG00000161960|dwES	chr17	7578008	7578094	LSM11|HepG2	86
chr17	7577726	7578726	XLOC_051509|u87|ENSG00000161960|dwES	chr17	7577966	7578015	HNRNPC|HepG2	49
chr17	7577726	7578726	XLOC_051509|u87|ENSG00000161960|dwES	chr17	7577996	7578002	PTBP1|HepG2	6
chr17	7577726	7578726	XLOC_051509|u87|ENSG00000161960|dwES	chr17	7577862	7577890	FMR1|K562	28
chr17	7577726	7578726	XLOC_051509|u87|ENSG00000161960|dwES	chr17	7578031	7578059	EXOSC5|K562	28
chr17	7577726	7578726	XLOC_051509|u87|ENSG00000161960|dwES	chr17	7578024	7578051	PTBP1|K562	27
chr17	7577726	7578726	XLOC_051509|u87|ENSG00000161960|dwES	chr17	7578175	7578181	YBX3|K562	6
chr17	7577726	7578726	XLOC_051509|u87|ENSG00000161960|dwES	chr17	7577936	7577962	PTBP1|HEK293T	26
chr17	7577726	7578726	XLOC_051509|u87|ENSG00000161960|dwES	chr17	7578032	7578056	EIF3H|HepG2	24
chr17	7577726	7578726	XLOC_051509|u87|ENSG00000161960|dwES	chr17	7578490	7578554	DDX6|HepG2	64
chr17	7577726	7578726	XLOC_051509|u87|ENSG00000161960|dwES	chr17	7578050	7578081	HLTF|K562	31
chr17	7577726	7578726	XLOC_051509|u87|ENSG00000161960|dwES	chr17	7577826	7577827	DHX30|HepG2	1
chr17	7577726	7578726	XLOC_051509|u87|ENSG00000161960|dwES	chr17	7577994	7578002	DKC1|HepG2	8
chr17	7577726	7578726	XLOC_051509|u87|ENSG00000161960|dwES	chr17	7577884	7577930	RPS5|HepG2	46
chr17	7577726	7578726	XLOC_051509|u87|ENSG00000161960|dwES	chr17	7577953	7577958	NKRF|HepG2	5
chr17	7577726	7578726	XLOC_051509|u87|ENSG00000161960|dwES	chr17	7577961	7578006	NSUN2|K562	45
chr17	7577726	7578726	XLOC_051509|u87|ENSG00000161960|dwES	chr17	7577970	7578078	HNRNPL|K562	108
chr17	7577726	7578726	XLOC_051509|u87|ENSG00000161960|dwES	chr17	7578260	7578295	EFTUD2|HepG2	35
chr17	7577726	7578726	XLOC_051509|u87|ENSG00000161960|dwES	chr17	7577963	7578018	U2AF1|HepG2	55
chr17	7577726	7578726	XLOC_051509|u87|ENSG00000161960|dwES	chr17	7578552	7578558	SRSF9|HepG2	6
chr17	7577726	7578726	XLOC_051509|u87|ENSG00000161960|dwES	chr17	7578470	7578567	LARP4|HepG2	97
chr17	7577726	7578726	XLOC_051509|u87|ENSG00000161960|dwES	chr17	7578014	7578090	DDX55|HepG2	76
chr17	7577726	7578726	XLOC_051509|u87|ENSG00000161960|dwES	chr17	7577963	7577995	PRPF8|HepG2	32
chr17	7577726	7578726	XLOC_051509|u87|ENSG00000161960|dwES	chr17	7578057	7578094	SMNDC1|HepG2	37
chr17	7577726	7578726	XLOC_051509|u87|ENSG00000161960|dwES	chr17	7577826	7577846	IGF2BP1|HepG2	20
chr17	7577726	7578726	XLOC_051509|u87|ENSG00000161960|dwES	chr17	7578012	7578092	AKAP8L|K562	80
chr17	7577726	7578726	XLOC_051509|u87|ENSG00000161960|dwES	chr17	7578629	7578702	HNRNPC|HepG2	73
chr17	7577726	7578726	XLOC_051509|u87|ENSG00000161960|dwES	chr17	7577986	7578036	ILF3|HepG2	50
chr17	7577726	7578726	XLOC_051509|u87|ENSG00000161960|dwES	chr17	7578029	7578038	TROVE2|HepG2	9
chr17	7577726	7578726	XLOC_051509|u87|ENSG00000161960|dwES	chr17	7577959	7578013	BCCIP|HepG2	54
chr17	7577726	7578726	XLOC_051509|u87|ENSG00000161960|dwES	chr17	7578070	7578092	FASTKD2|K562	22
chr17	7577726	7578726	XLOC_051509|u87|ENSG00000161960|dwES	chr17	7578039	7578080	SRSF1|HepG2	41
chr17	7577726	7578726	XLOC_051509|u87|ENSG00000161960|dwES	chr17	7577900	7577914	DGCR8|K562	14
chr17	7577726	7578726	XLOC_051509|u87|ENSG00000161960|dwES	chr17	7578164	7578166	PUS1|K562	2
chr17	7577726	7578726	XLOC_051509|u87|ENSG00000161960|dwES	chr17	7578011	7578050	UCHL5|K562	39
chr17	7577726	7578726	XLOC_051509|u87|ENSG00000161960|dwES	chr17	7577993	7578009	NOL12|HepG2	16
chr17	7577726	7578726	XLOC_051509|u87|ENSG00000161960|dwES	chr17	7578067	7578070	DKC1|HepG2	3
chr17	7577726	7578726	XLOC_051509|u87|ENSG00000161960|dwES	chr17	7578018	7578091	QKI|K562	73
chr17	7577726	7578726	XLOC_051509|u87|ENSG00000161960|dwES	chr17	7578676	7578742	ELAVL1|HEK293	50
chr17	7577726	7578726	XLOC_051509|u87|ENSG00000161960|dwES	chr17	7578022	7578061	LARP7|HepG2	39
chr17	7577726	7578726	XLOC_051509|u87|ENSG00000161960|dwES	chr17	7578681	7578691	XRN2|HepG2	10
chr17	7577726	7578726	XLOC_051509|u87|ENSG00000161960|dwES	chr17	7578010	7578029	FTO|K562	19
chr17	7577726	7578726	XLOC_051509|u87|ENSG00000161960|dwES	chr17	7578371	7578374	DDX55|HepG2	3
chr17	7577726	7578726	XLOC_051509|u87|ENSG00000161960|dwES	chr17	7578062	7578068	DKC1|HepG2	6
chr17	7577726	7578726	XLOC_051509|u87|ENSG00000161960|dwES	chr17	7578675	7578686	DGCR8|HepG2	11
chr17	7577726	7578726	XLOC_051509|u87|ENSG00000161960|dwES	chr17	7577936	7577962	AGO2|HEK293	26
chr17	7577726	7578726	XLOC_051509|u87|ENSG00000161960|dwES	chr17	7578724	7578778	HNRNPK|HepG2	2
chr17	7577726	7578726	XLOC_051509|u87|ENSG00000161960|dwES	chr17	7578532	7578580	RBFOX2|HepG2	48
chr11	73394586	73395586	XLOC_051509|u87|ENSG00000054967|dwES	chr11	73395560	73395595	RBFOX2|K562	26
chr11	73394586	73395586	XLOC_051509|u87|ENSG00000054967|dwES	chr11	73395564	73395627	SF3B4|K562	22
chr11	73394586	73395586	XLOC_051509|u87|ENSG00000054967|dwES	chr11	73395511	73395586	SRSF1|K562	75
chr11	73394586	73395586	XLOC_051509|u87|ENSG00000054967|dwES	chr11	73395572	73395616	SRSF7|K562	14
chr11	73394586	73395586	XLOC_051509|u87|ENSG00000054967|dwES	chr11	73395509	73395584	SRSF9|HepG2	75
chr11	73394586	73395586	XLOC_051509|u87|ENSG00000054967|dwES	chr11	73395545	73395576	AGGF1|HepG2	31
chr11	73394586	73395586	XLOC_051509|u87|ENSG00000054967|dwES	chr11	73395535	73395626	GRWD1|HepG2	51
chr11	73394586	73395586	XLOC_051509|u87|ENSG00000054967|dwES	chr11	73395582	73395605	DGCR8|HepG2	4
chr11	73394586	73395586	XLOC_051509|u87|ENSG00000054967|dwES	chr11	73395540	73395580	POLR2G|HepG2	40
chr11	73394586	73395586	XLOC_051509|u87|ENSG00000054967|dwES	chr11	73395558	73395627	SRSF1|HepG2	28
chr11	73394586	73395586	XLOC_051509|u87|ENSG00000054967|dwES	chr11	73395508	73395679	PPIG|HepG2	78
chr11	73394586	73395586	XLOC_051509|u87|ENSG00000054967|dwES	chr11	73395548	73395600	ZNF622|K562	38
chr11	73394586	73395586	XLOC_051509|u87|ENSG00000054967|dwES	chr11	73395544	73395581	U2AF1|HepG2	37
chr11	73394586	73395586	XLOC_051509|u87|ENSG00000054967|dwES	chr11	73395551	73395618	PPIG|HepG2	35
chr11	73394586	73395586	XLOC_051509|u87|ENSG00000054967|dwES	chr11	73395549	73395589	RBM15|K562	37
chr11	73394586	73395586	XLOC_051509|u87|ENSG00000054967|dwES	chr11	73395498	73395585	SRSF1|HepG2	87
chr11	73394586	73395586	XLOC_051509|u87|ENSG00000054967|dwES	chr11	73395522	73395606	SRSF1|K562	64
chr11	73394586	73395586	XLOC_051509|u87|ENSG00000054967|dwES	chr11	73395550	73395613	SRSF7|K562	36
chr11	73394586	73395586	XLOC_051509|u87|ENSG00000054967|dwES	chr11	73395560	73395635	METAP2|K562	26
chr14	23563215	23564215	XLOC_051509|u87|ENSG00000213983|dwES	chr14	23564196	23564219	ZNF622|K562	19
chr14	23563215	23564215	XLOC_051509|u87|ENSG00000213983|dwES	chr14	23563730	23563766	RPS5|HepG2	36
chr14	23563215	23564215	XLOC_051509|u87|ENSG00000213983|dwES	chr14	23563844	23563951	UCHL5|K562	107
chr14	23563215	23564215	XLOC_051509|u87|ENSG00000213983|dwES	chr14	23563587	23563610	EIF3H|HepG2	23
chr14	23563215	23564215	XLOC_051509|u87|ENSG00000213983|dwES	chr14	23563835	23563855	TROVE2|HepG2	20
chr14	23563215	23564215	XLOC_051509|u87|ENSG00000213983|dwES	chr14	23563369	23563422	HNRNPU|K562	53
chr14	23563215	23564215	XLOC_051509|u87|ENSG00000213983|dwES	chr14	23563835	23563943	DDX24|K562	108
chr14	23563215	23564215	XLOC_051509|u87|ENSG00000213983|dwES	chr14	23563989	23564025	SF3B4|HepG2	36
chr14	23563215	23564215	XLOC_051509|u87|ENSG00000213983|dwES	chr14	23563467	23563502	POLR2G|HepG2	35
chr14	23563215	23564215	XLOC_051509|u87|ENSG00000213983|dwES	chr14	23563509	23563556	EFTUD2|HepG2	47
chr14	23563215	23564215	XLOC_051509|u87|ENSG00000213983|dwES	chr14	23564045	23564065	GRWD1|HepG2	20
chr14	23563215	23564215	XLOC_051509|u87|ENSG00000213983|dwES	chr14	23563967	23564034	DDX3X|HepG2	67
chr14	23563215	23564215	XLOC_051509|u87|ENSG00000213983|dwES	chr14	23563978	23564012	HNRNPK|HepG2	34
chr14	23563215	23564215	XLOC_051509|u87|ENSG00000213983|dwES	chr14	23564084	23564091	U2AF1|HepG2	7
chr14	23563215	23564215	XLOC_051509|u87|ENSG00000213983|dwES	chr14	23563717	23563733	NKRF|HepG2	16
chr14	23563215	23564215	XLOC_051509|u87|ENSG00000213983|dwES	chr14	23563625	23563634	HLTF|K562	9
chr14	23563215	23564215	XLOC_051509|u87|ENSG00000213983|dwES	chr14	23563770	23563831	CPSF6|HEK293	61
chr14	23563215	23564215	XLOC_051509|u87|ENSG00000213983|dwES	chr14	23563582	23563608	GRWD1|HepG2	26
chr14	23563215	23564215	XLOC_051509|u87|ENSG00000213983|dwES	chr14	23563826	23563982	DHX30|HepG2	156
chr14	23563215	23564215	XLOC_051509|u87|ENSG00000213983|dwES	chr14	23563984	23564011	RPS5|K562	27
chr14	23563215	23564215	XLOC_051509|u87|ENSG00000213983|dwES	chr14	23563993	23564014	DGCR8|HepG2	21
chr14	23563215	23564215	XLOC_051509|u87|ENSG00000213983|dwES	chr14	23563888	23563955	FAM120A|HepG2	67
chr14	23563215	23564215	XLOC_051509|u87|ENSG00000213983|dwES	chr14	23563977	23564023	BUD13|K562	46
chr14	23563215	23564215	XLOC_051509|u87|ENSG00000213983|dwES	chr14	23564046	23564060	EIF3D|HepG2	14
chr14	23563215	23564215	XLOC_051509|u87|ENSG00000213983|dwES	chr14	23563898	23563939	ZNF622|K562	41
chr14	23563215	23564215	XLOC_051509|u87|ENSG00000213983|dwES	chr14	23563717	23563783	PTBP1|HepG2	66
chr14	23563215	23564215	XLOC_051509|u87|ENSG00000213983|dwES	chr14	23564060	23564111	SRSF1|HepG2	51
chr14	23563215	23564215	XLOC_051509|u87|ENSG00000213983|dwES	chr14	23563312	23563320	PCBP2|HepG2	8
chr14	23563215	23564215	XLOC_051509|u87|ENSG00000213983|dwES	chr14	23563198	23563228	CDC40|HepG2	13
chr14	23563215	23564215	XLOC_051509|u87|ENSG00000213983|dwES	chr14	23564186	23564211	SRSF1|HepG2	25
chr14	23563215	23564215	XLOC_051509|u87|ENSG00000213983|dwES	chr14	23563304	23563357	HNRNPK|HepG2	53
chr14	23563215	23564215	XLOC_051509|u87|ENSG00000213983|dwES	chr14	23563767	23563774	AKAP8L|K562	7
chr14	23563215	23564215	XLOC_051509|u87|ENSG00000213983|dwES	chr14	23563429	23563492	PPIG|HepG2	63
chr14	23563215	23564215	XLOC_051509|u87|ENSG00000213983|dwES	chr14	23563854	23563955	CDC40|HepG2	101
chr14	23563215	23564215	XLOC_051509|u87|ENSG00000213983|dwES	chr14	23563898	23563954	FKBP4|HepG2	56
chr14	23563215	23564215	XLOC_051509|u87|ENSG00000213983|dwES	chr14	23563885	23563941	XPO5|HepG2	56
chr14	23563215	23564215	XLOC_051509|u87|ENSG00000213983|dwES	chr14	23563259	23563286	GRSF1|HepG2	27
chr14	23563215	23564215	XLOC_051509|u87|ENSG00000213983|dwES	chr14	23563751	23563765	RBFOX2|K562	14
chr14	23563215	23564215	XLOC_051509|u87|ENSG00000213983|dwES	chr14	23563589	23563595	AGGF1|HepG2	6
chr14	23563215	23564215	XLOC_051509|u87|ENSG00000213983|dwES	chr14	23563720	23563757	SND1|HepG2	37
chr14	23563215	23564215	XLOC_051509|u87|ENSG00000213983|dwES	chr14	23563258	23563273	DGCR8|HepG2	15
chr14	23563215	23564215	XLOC_051509|u87|ENSG00000213983|dwES	chr14	23563378	23563425	TRA2A|HepG2	47
chr14	23563215	23564215	XLOC_051509|u87|ENSG00000213983|dwES	chr14	23563463	23563497	U2AF1|K562	34
chr14	23563215	23564215	XLOC_051509|u87|ENSG00000213983|dwES	chr14	23563323	23563338	HNRNPK|K562	15
chr14	23563215	23564215	XLOC_051509|u87|ENSG00000213983|dwES	chr14	23563743	23563801	RPS5|K562	58
chr14	23563215	23564215	XLOC_051509|u87|ENSG00000213983|dwES	chr14	23563887	23563965	DDX24|K562	78
chr14	23563215	23564215	XLOC_051509|u87|ENSG00000213983|dwES	chr14	23563415	23563451	SRSF7|HepG2	36
chr14	23563215	23564215	XLOC_051509|u87|ENSG00000213983|dwES	chr14	23563976	23564053	GTF2F1|HepG2	77
chr14	23563215	23564215	XLOC_051509|u87|ENSG00000213983|dwES	chr14	23563822	23563863	EIF3D|HepG2	41
chr14	23563215	23564215	XLOC_051509|u87|ENSG00000213983|dwES	chr14	23563868	23563957	PRPF8|HepG2	89
chr14	23563215	23564215	XLOC_051509|u87|ENSG00000213983|dwES	chr14	23563598	23563637	NOL12|HepG2	39
chr14	23563215	23564215	XLOC_051509|u87|ENSG00000213983|dwES	chr14	23563870	23563948	BUD13|HepG2	78
chr14	23563215	23564215	XLOC_051509|u87|ENSG00000213983|dwES	chr14	23563914	23563948	DKC1|HepG2	34
chr14	23563215	23564215	XLOC_051509|u87|ENSG00000213983|dwES	chr14	23563880	23563948	RBM15|HepG2	68
chr14	23563215	23564215	XLOC_051509|u87|ENSG00000213983|dwES	chr14	23564036	23564065	HLTF|K562	29
chr14	23563215	23564215	XLOC_051509|u87|ENSG00000213983|dwES	chr14	23563837	23563860	SRSF1|HepG2	23
chr14	23563215	23564215	XLOC_051509|u87|ENSG00000213983|dwES	chr14	23563733	23563773	AUH|HepG2	40
chr14	23563215	23564215	XLOC_051509|u87|ENSG00000213983|dwES	chr14	23563831	23563874	EFTUD2|HepG2	43
chr14	23563215	23564215	XLOC_051509|u87|ENSG00000213983|dwES	chr14	23563717	23563731	BCCIP|HepG2	14
chr14	23563215	23564215	XLOC_051509|u87|ENSG00000213983|dwES	chr14	23563341	23563379	XRN2|HepG2	38
chr14	23563215	23564215	XLOC_051509|u87|ENSG00000213983|dwES	chr14	23563430	23563451	LIN28B|K562	21
chr14	23563215	23564215	XLOC_051509|u87|ENSG00000213983|dwES	chr14	23563990	23564042	PRPF8|K562	52
chr14	23563215	23564215	XLOC_051509|u87|ENSG00000213983|dwES	chr14	23563736	23563787	SRSF1|K562	51
chr14	23563215	23564215	XLOC_051509|u87|ENSG00000213983|dwES	chr14	23564009	23564085	SRSF9|HepG2	76
chr14	23563215	23564215	XLOC_051509|u87|ENSG00000213983|dwES	chr14	23563504	23563564	SF3B4|HepG2	60
chr14	23563215	23564215	XLOC_051509|u87|ENSG00000213983|dwES	chr14	23563202	23563216	LSM11|HepG2	1
chr14	23563215	23564215	XLOC_051509|u87|ENSG00000213983|dwES	chr14	23563839	23563934	SF3A3|HepG2	95
chr14	23563215	23564215	XLOC_051509|u87|ENSG00000213983|dwES	chr14	23564034	23564078	PTBP1|HepG2	44
chr14	23563215	23564215	XLOC_051509|u87|ENSG00000213983|dwES	chr14	23563823	23563860	U2AF1|HepG2	37
chr14	23563215	23564215	XLOC_051509|u87|ENSG00000213983|dwES	chr14	23563537	23563594	PRPF8|HepG2	57
chr14	23563215	23564215	XLOC_051509|u87|ENSG00000213983|dwES	chr14	23563831	23563943	RBM5|HepG2	112
chr14	23563215	23564215	XLOC_051509|u87|ENSG00000213983|dwES	chr14	23563981	23564028	RBFOX2|HepG2	47
chr14	23563215	23564215	XLOC_051509|u87|ENSG00000213983|dwES	chr14	23563882	23563947	UCHL5|HepG2	65
chr14	23563215	23564215	XLOC_051509|u87|ENSG00000213983|dwES	chr14	23564044	23564077	GRWD1|HepG2	33
chr14	23563215	23564215	XLOC_051509|u87|ENSG00000213983|dwES	chr14	23563724	23563808	SRSF9|HepG2	84
chr14	23563215	23564215	XLOC_051509|u87|ENSG00000213983|dwES	chr14	23563995	23564019	U2AF1|HepG2	24
chr14	23563215	23564215	XLOC_051509|u87|ENSG00000213983|dwES	chr14	23564069	23564121	EIF3H|HepG2	52
chr14	23563215	23564215	XLOC_051509|u87|ENSG00000213983|dwES	chr14	23564013	23564028	U2AF1|HepG2	15
chr14	23563215	23564215	XLOC_051509|u87|ENSG00000213983|dwES	chr14	23563239	23563322	HNRNPK|K562	83
chr14	23563215	23564215	XLOC_051509|u87|ENSG00000213983|dwES	chr14	23563477	23563501	TRA2A|K562	24
chr14	23563215	23564215	XLOC_051509|u87|ENSG00000213983|dwES	chr14	23564075	23564125	DDX24|K562	50
chr14	23563215	23564215	XLOC_051509|u87|ENSG00000213983|dwES	chr14	23564054	23564109	EFTUD2|HepG2	55
chr14	23563215	23564215	XLOC_051509|u87|ENSG00000213983|dwES	chr14	23563379	23563385	PPIG|HepG2	6
chr14	23563215	23564215	XLOC_051509|u87|ENSG00000213983|dwES	chr14	23563982	23564053	HNRNPA1|K562	71
chr14	23563215	23564215	XLOC_051509|u87|ENSG00000213983|dwES	chr14	23563728	23563765	FAM120A|HepG2	37
chr14	23563215	23564215	XLOC_051509|u87|ENSG00000213983|dwES	chr14	23563737	23563762	EFTUD2|HepG2	25
chr14	23563215	23564215	XLOC_051509|u87|ENSG00000213983|dwES	chr14	23563898	23563920	EFTUD2|HepG2	22
chr14	23563215	23564215	XLOC_051509|u87|ENSG00000213983|dwES	chr14	23563579	23563608	UCHL5|HepG2	29
chr14	23563215	23564215	XLOC_051509|u87|ENSG00000213983|dwES	chr14	23563603	23563634	RPS3|HepG2	31
chr14	23563215	23564215	XLOC_051509|u87|ENSG00000213983|dwES	chr14	23564116	23564153	PRPF8|K562	37
chr14	23563215	23564215	XLOC_051509|u87|ENSG00000213983|dwES	chr14	23563843	23563860	RPS5|K562	17
chr14	23563215	23564215	XLOC_051509|u87|ENSG00000213983|dwES	chr14	23563881	23563961	CSTF2T|HepG2	80
chr14	23563215	23564215	XLOC_051509|u87|ENSG00000213983|dwES	chr14	23563909	23563926	SAFB2|K562	17
chr14	23563215	23564215	XLOC_051509|u87|ENSG00000213983|dwES	chr14	23564037	23564056	FASTKD2|HepG2	19
chr14	23563215	23564215	XLOC_051509|u87|ENSG00000213983|dwES	chr14	23564050	23564071	BCCIP|HepG2	21
chr14	23563215	23564215	XLOC_051509|u87|ENSG00000213983|dwES	chr14	23563636	23563639	LSM11|K562	3
chr14	23563215	23564215	XLOC_051509|u87|ENSG00000213983|dwES	chr14	23563991	23564033	HNRNPU|HepG2	42
chr14	23563215	23564215	XLOC_051509|u87|ENSG00000213983|dwES	chr14	23563725	23563745	U2AF1|HepG2	20
chr14	23563215	23564215	XLOC_051509|u87|ENSG00000213983|dwES	chr14	23564075	23564136	PPIG|HepG2	61
chr14	23563215	23564215	XLOC_051509|u87|ENSG00000213983|dwES	chr14	23563890	23563978	RBFOX2|K562	88
chr14	23563215	23564215	XLOC_051509|u87|ENSG00000213983|dwES	chr14	23563872	23563949	TROVE2|HepG2	77
chr14	23563215	23564215	XLOC_051509|u87|ENSG00000213983|dwES	chr14	23563358	23563373	LARP4|HepG2	15
chr14	23563215	23564215	XLOC_051509|u87|ENSG00000213983|dwES	chr14	23563877	23563949	PRPF8|K562	72
chr14	23563215	23564215	XLOC_051509|u87|ENSG00000213983|dwES	chr14	23563892	23563945	IGF2BP3|HepG2	53
chr14	23563215	23564215	XLOC_051509|u87|ENSG00000213983|dwES	chr14	23564060	23564136	MTPAP|K562	76
chr14	23563215	23564215	XLOC_051509|u87|ENSG00000213983|dwES	chr14	23563752	23563785	GRWD1|HepG2	33
chr14	23563215	23564215	XLOC_051509|u87|ENSG00000213983|dwES	chr14	23563913	23563945	SLTM|K562	32
chr14	23563215	23564215	XLOC_051509|u87|ENSG00000213983|dwES	chr14	23564068	23564160	SRSF7|HepG2	92
chr14	23563215	23564215	XLOC_051509|u87|ENSG00000213983|dwES	chr14	23563850	23563924	GTF2F1|HepG2	74
chr14	23563215	23564215	XLOC_051509|u87|ENSG00000213983|dwES	chr14	23563876	23563938	SRSF7|HepG2	62
chr14	23563215	23564215	XLOC_051509|u87|ENSG00000213983|dwES	chr14	23564044	23564069	LSM11|HepG2	25
chr14	23563215	23564215	XLOC_051509|u87|ENSG00000213983|dwES	chr14	23563979	23564009	BUD13|HepG2	30
chr14	23563215	23564215	XLOC_051509|u87|ENSG00000213983|dwES	chr14	23563840	23563934	SF3A3|HepG2	94
chr14	23563215	23564215	XLOC_051509|u87|ENSG00000213983|dwES	chr14	23563482	23563494	UCHL5|HepG2	12
chr14	23563215	23564215	XLOC_051509|u87|ENSG00000213983|dwES	chr14	23564087	23564121	SRSF1|K562	34
chr14	23563215	23564215	XLOC_051509|u87|ENSG00000213983|dwES	chr14	23563515	23563534	RBM22|HepG2	19
chr14	23563215	23564215	XLOC_051509|u87|ENSG00000213983|dwES	chr14	23564083	23564119	EIF3D|HepG2	36
chr14	23563215	23564215	XLOC_051509|u87|ENSG00000213983|dwES	chr14	23564114	23564153	XRCC6|HepG2	39
chr14	23563215	23564215	XLOC_051509|u87|ENSG00000213983|dwES	chr14	23564100	23564125	SUPV3L1|HepG2	25
chr14	23563215	23564215	XLOC_051509|u87|ENSG00000213983|dwES	chr14	23564140	23564150	HNRNPA1|HepG2	10
chr14	23563215	23564215	XLOC_051509|u87|ENSG00000213983|dwES	chr14	23563976	23564018	TNRC6A|K562	42
chr14	23563215	23564215	XLOC_051509|u87|ENSG00000213983|dwES	chr14	23563828	23563870	BUD13|HepG2	42
chr14	23563215	23564215	XLOC_051509|u87|ENSG00000213983|dwES	chr14	23563891	23563952	NKRF|HepG2	61
chr14	23563215	23564215	XLOC_051509|u87|ENSG00000213983|dwES	chr14	23563829	23563857	SRSF9|HepG2	28
chr14	23563215	23564215	XLOC_051509|u87|ENSG00000213983|dwES	chr14	23563954	23564026	AKAP8L|K562	72
chr14	23563215	23564215	XLOC_051509|u87|ENSG00000213983|dwES	chr14	23563828	23563857	PPIG|HepG2	29
chr14	23563215	23564215	XLOC_051509|u87|ENSG00000213983|dwES	chr14	23563988	23564002	TRA2A|HepG2	14
chr14	23563215	23564215	XLOC_051509|u87|ENSG00000213983|dwES	chr14	23563866	23563950	SLTM|HepG2	84
chr14	23563215	23564215	XLOC_051509|u87|ENSG00000213983|dwES	chr14	23563893	23563943	IGF2BP1|HepG2	50
chr14	23563215	23564215	XLOC_051509|u87|ENSG00000213983|dwES	chr14	23563641	23563677	SF3B4|K562	36
chr14	23563215	23564215	XLOC_051509|u87|ENSG00000213983|dwES	chr14	23563849	23563954	XRN2|HepG2	105
chr14	23563215	23564215	XLOC_051509|u87|ENSG00000213983|dwES	chr14	23563584	23563599	LSM11|HepG2	15
chr14	23563215	23564215	XLOC_051509|u87|ENSG00000213983|dwES	chr14	23563477	23563494	CSTF2|HepG2	17
chr14	23563215	23564215	XLOC_051509|u87|ENSG00000213983|dwES	chr14	23564024	23564061	AARS|K562	37
chr14	23563215	23564215	XLOC_051509|u87|ENSG00000213983|dwES	chr14	23564039	23564074	EFTUD2|HepG2	35
chr14	23563215	23564215	XLOC_051509|u87|ENSG00000213983|dwES	chr14	23563732	23563773	SUB1|HepG2	41
chr14	23563215	23564215	XLOC_051509|u87|ENSG00000213983|dwES	chr14	23563988	23564025	XRN2|HepG2	37
chr14	23563215	23564215	XLOC_051509|u87|ENSG00000213983|dwES	chr14	23563246	23563295	U2AF2|HepG2	49
chr14	23563215	23564215	XLOC_051509|u87|ENSG00000213983|dwES	chr14	23563988	23564020	EWSR1|K562	32
chr14	23563215	23564215	XLOC_051509|u87|ENSG00000213983|dwES	chr14	23563304	23563362	HNRNPK|HepG2	58
chr14	23563215	23564215	XLOC_051509|u87|ENSG00000213983|dwES	chr14	23563890	23563945	U2AF1|K562	55
chr14	23563215	23564215	XLOC_051509|u87|ENSG00000213983|dwES	chr14	23563871	23563949	AKAP8L|K562	78
chr14	23563215	23564215	XLOC_051509|u87|ENSG00000213983|dwES	chr14	23563377	23563390	EIF4G2|K562	13
chr14	23563215	23564215	XLOC_051509|u87|ENSG00000213983|dwES	chr14	23563381	23563429	EIF3H|HepG2	48
chr14	23563215	23564215	XLOC_051509|u87|ENSG00000213983|dwES	chr14	23564087	23564112	POLR2G|HepG2	25
chr14	23563215	23564215	XLOC_051509|u87|ENSG00000213983|dwES	chr14	23563347	23563391	RBFOX2|HepG2	44
chr14	23563215	23564215	XLOC_051509|u87|ENSG00000213983|dwES	chr14	23563909	23563944	GTF2F1|K562	35
chr14	23563215	23564215	XLOC_051509|u87|ENSG00000213983|dwES	chr14	23564066	23564120	HNRNPUL1|HepG2	54
chr14	23563215	23564215	XLOC_051509|u87|ENSG00000213983|dwES	chr14	23563192	23563231	TARDBP|K562	16
chr14	23563215	23564215	XLOC_051509|u87|ENSG00000213983|dwES	chr14	23564039	23564071	SRSF1|K562	32
chr14	23563215	23564215	XLOC_051509|u87|ENSG00000213983|dwES	chr14	23563830	23563858	METAP2|K562	28
chr14	23563215	23564215	XLOC_051509|u87|ENSG00000213983|dwES	chr14	23563887	23563941	DDX42|K562	54
chr14	23563215	23564215	XLOC_051509|u87|ENSG00000213983|dwES	chr14	23563397	23563439	BCCIP|HepG2	42
chr14	23563215	23564215	XLOC_051509|u87|ENSG00000213983|dwES	chr14	23563492	23563548	SMNDC1|K562	56
chr14	23563215	23564215	XLOC_051509|u87|ENSG00000213983|dwES	chr14	23563432	23563457	UCHL5|HepG2	25
chr14	23563215	23564215	XLOC_051509|u87|ENSG00000213983|dwES	chr14	23564044	23564067	UCHL5|HepG2	23
chr14	23563215	23564215	XLOC_051509|u87|ENSG00000213983|dwES	chr14	23563720	23563769	CSTF2|HepG2	49
chr14	23563215	23564215	XLOC_051509|u87|ENSG00000213983|dwES	chr14	23564091	23564123	HNRNPU|HepG2	32
chr14	23563215	23564215	XLOC_051509|u87|ENSG00000213983|dwES	chr14	23563616	23563638	PPIG|HepG2	22
chr14	23563215	23564215	XLOC_051509|u87|ENSG00000213983|dwES	chr14	23563251	23563267	EFTUD2|HepG2	16
chr14	23563215	23564215	XLOC_051509|u87|ENSG00000213983|dwES	chr14	23563591	23563636	FASTKD2|HepG2	45
chr14	23563215	23564215	XLOC_051509|u87|ENSG00000213983|dwES	chr14	23563391	23563397	TROVE2|HepG2	6
chr14	23563215	23564215	XLOC_051509|u87|ENSG00000213983|dwES	chr14	23564041	23564091	NUDT21|HEK293	50
chr14	23563215	23564215	XLOC_051509|u87|ENSG00000213983|dwES	chr14	23563969	23564019	EFTUD2|HepG2	50
chr14	23563215	23564215	XLOC_051509|u87|ENSG00000213983|dwES	chr14	23564106	23564128	LIN28B|HepG2	22
chr14	23563215	23564215	XLOC_051509|u87|ENSG00000213983|dwES	chr14	23564065	23564134	RPS3|HepG2	69
chr14	23563215	23564215	XLOC_051509|u87|ENSG00000213983|dwES	chr14	23563724	23563747	CSTF2|HepG2	23
chr14	23563215	23564215	XLOC_051509|u87|ENSG00000213983|dwES	chr14	23563729	23563734	U2AF1|K562	5
chr14	23563215	23564215	XLOC_051509|u87|ENSG00000213983|dwES	chr14	23564044	23564073	PPIG|HepG2	29
chr14	23563215	23564215	XLOC_051509|u87|ENSG00000213983|dwES	chr14	23563440	23563494	ZNF622|K562	54
chr14	23563215	23564215	XLOC_051509|u87|ENSG00000213983|dwES	chr14	23564041	23564078	BUD13|HepG2	37
chr14	23563215	23564215	XLOC_051509|u87|ENSG00000213983|dwES	chr14	23563895	23563949	XRCC6|HepG2	54
chr14	23563215	23564215	XLOC_051509|u87|ENSG00000213983|dwES	chr14	23564081	23564151	EFTUD2|HepG2	70
chr14	23563215	23564215	XLOC_051509|u87|ENSG00000213983|dwES	chr14	23563829	23563861	LSM11|HepG2	32
chr14	23563215	23564215	XLOC_051509|u87|ENSG00000213983|dwES	chr14	23563879	23563947	DDX6|HepG2	68
chr14	23563215	23564215	XLOC_051509|u87|ENSG00000213983|dwES	chr14	23564040	23564067	UCHL5|HepG2	27
chr14	23563215	23564215	XLOC_051509|u87|ENSG00000213983|dwES	chr14	23564097	23564125	GTF2F1|HepG2	28
chr14	23563215	23564215	XLOC_051509|u87|ENSG00000213983|dwES	chr14	23563311	23563350	RBM22|HepG2	39
chr14	23563215	23564215	XLOC_051509|u87|ENSG00000213983|dwES	chr14	23563828	23563870	FASTKD2|HepG2	42
chr14	23563215	23564215	XLOC_051509|u87|ENSG00000213983|dwES	chr14	23563828	23563868	PRPF8|HepG2	40
chr14	23563215	23564215	XLOC_051509|u87|ENSG00000213983|dwES	chr14	23563379	23563380	NOLC1|HepG2	1
chr14	23563215	23564215	XLOC_051509|u87|ENSG00000213983|dwES	chr14	23564031	23564045	AGGF1|HepG2	14
chr14	23563215	23564215	XLOC_051509|u87|ENSG00000213983|dwES	chr14	23563874	23563950	XRCC6|HepG2	76
chr14	23563215	23564215	XLOC_051509|u87|ENSG00000213983|dwES	chr14	23564044	23564062	ZRANB2|K562	18
chr14	23563215	23564215	XLOC_051509|u87|ENSG00000213983|dwES	chr14	23563388	23563435	ZNF622|K562	47
chr14	23563215	23564215	XLOC_051509|u87|ENSG00000213983|dwES	chr14	23563438	23563490	PPIG|HepG2	52
chr14	23563215	23564215	XLOC_051509|u87|ENSG00000213983|dwES	chr14	23563979	23564031	DDX3X|HepG2	52
chr14	23563215	23564215	XLOC_051509|u87|ENSG00000213983|dwES	chr14	23563861	23563956	EFTUD2|HepG2	95
chr14	23563215	23564215	XLOC_051509|u87|ENSG00000213983|dwES	chr14	23563898	23563940	PTBP1|K562	42
chr14	23563215	23564215	XLOC_051509|u87|ENSG00000213983|dwES	chr14	23563739	23563774	XRCC6|K562	35
chr14	23563215	23564215	XLOC_051509|u87|ENSG00000213983|dwES	chr14	23563858	23563925	SF3B4|K562	67
chr14	23563215	23564215	XLOC_051509|u87|ENSG00000213983|dwES	chr14	23563379	23563447	DDX55|K562	68
chr14	23563215	23564215	XLOC_051509|u87|ENSG00000213983|dwES	chr14	23563586	23563602	TRA2A|K562	16
chr14	23563215	23564215	XLOC_051509|u87|ENSG00000213983|dwES	chr14	23563832	23563858	IGF2BP3|HepG2	26
chr14	23563215	23564215	XLOC_051509|u87|ENSG00000213983|dwES	chr14	23563770	23563787	AGGF1|HepG2	17
chr14	23563215	23564215	XLOC_051509|u87|ENSG00000213983|dwES	chr14	23563299	23563342	RBM22|HepG2	43
chr14	23563215	23564215	XLOC_051509|u87|ENSG00000213983|dwES	chr14	23563887	23563955	DDX3X|HepG2	68
chr14	23563215	23564215	XLOC_051509|u87|ENSG00000213983|dwES	chr14	23563907	23563946	PCBP2|HepG2	39
chr14	23563215	23564215	XLOC_051509|u87|ENSG00000213983|dwES	chr14	23563883	23563922	HNRNPM|HepG2	39
chr14	23563215	23564215	XLOC_051509|u87|ENSG00000213983|dwES	chr14	23563836	23563872	BUD13|K562	36
chr14	23563215	23564215	XLOC_051509|u87|ENSG00000213983|dwES	chr14	23564004	23564035	SRSF7|HepG2	31
chr14	23563215	23564215	XLOC_051509|u87|ENSG00000213983|dwES	chr14	23563893	23563960	LSM11|HepG2	67
chr14	23563215	23564215	XLOC_051509|u87|ENSG00000213983|dwES	chr14	23563503	23563559	SMNDC1|HepG2	56
chr14	23563215	23564215	XLOC_051509|u87|ENSG00000213983|dwES	chr14	23563400	23563420	DDX55|HepG2	20
chr14	23563215	23564215	XLOC_051509|u87|ENSG00000213983|dwES	chr14	23563830	23563877	PRPF8|K562	47
chr14	23563215	23564215	XLOC_051509|u87|ENSG00000213983|dwES	chr14	23564200	23564216	SRSF9|HepG2	15
chr14	23563215	23564215	XLOC_051509|u87|ENSG00000213983|dwES	chr14	23563621	23563637	GRWD1|HepG2	16
chr14	23563215	23564215	XLOC_051509|u87|ENSG00000213983|dwES	chr14	23563995	23564019	U2AF2|K562	24
chr14	23563215	23564215	XLOC_051509|u87|ENSG00000213983|dwES	chr14	23563577	23563603	GRWD1|HepG2	26
chr14	23563215	23564215	XLOC_051509|u87|ENSG00000213983|dwES	chr14	23563474	23563500	UCHL5|HepG2	26
chr14	23563215	23564215	XLOC_051509|u87|ENSG00000213983|dwES	chr14	23563895	23563939	GRWD1|HepG2	44
chr14	23563215	23564215	XLOC_051509|u87|ENSG00000213983|dwES	chr14	23563893	23563949	MTPAP|K562	56
chr14	23563215	23564215	XLOC_051509|u87|ENSG00000213983|dwES	chr14	23563871	23563963	AGGF1|HepG2	92
chr14	23563215	23564215	XLOC_051509|u87|ENSG00000213983|dwES	chr14	23564151	23564212	ZRANB2|K562	61
chr14	23563215	23564215	XLOC_051509|u87|ENSG00000213983|dwES	chr14	23563466	23563492	GRWD1|HepG2	26
chr14	23563215	23564215	XLOC_051509|u87|ENSG00000213983|dwES	chr14	23563413	23563429	AGGF1|HepG2	16
chr14	23563215	23564215	XLOC_051509|u87|ENSG00000213983|dwES	chr14	23563416	23563491	EIF3H|HepG2	75
chr14	23563215	23564215	XLOC_051509|u87|ENSG00000213983|dwES	chr14	23563999	23564009	PPIG|HepG2	10
chr14	23563215	23564215	XLOC_051509|u87|ENSG00000213983|dwES	chr14	23563729	23563769	RBM22|HepG2	40
chr14	23563215	23564215	XLOC_051509|u87|ENSG00000213983|dwES	chr14	23563624	23563635	EIF3D|HepG2	11
chr14	23563215	23564215	XLOC_051509|u87|ENSG00000213983|dwES	chr14	23563881	23563942	BUD13|HepG2	61
chr14	23563215	23564215	XLOC_051509|u87|ENSG00000213983|dwES	chr14	23563852	23563866	XRCC6|HepG2	14
chr14	23563215	23564215	XLOC_051509|u87|ENSG00000213983|dwES	chr14	23564142	23564201	LIN28B|HepG2	59
chr14	23563215	23564215	XLOC_051509|u87|ENSG00000213983|dwES	chr14	23563848	23563947	SF3B4|HepG2	99
chr14	23563215	23564215	XLOC_051509|u87|ENSG00000213983|dwES	chr14	23563684	23563724	HNRNPU|HepG2	40
chr14	23563215	23564215	XLOC_051509|u87|ENSG00000213983|dwES	chr14	23563986	23564028	NOLC1|K562	42
chr14	23563215	23564215	XLOC_051509|u87|ENSG00000213983|dwES	chr14	23563897	23563980	HNRNPA1|HepG2	83
chr14	23563215	23564215	XLOC_051509|u87|ENSG00000213983|dwES	chr14	23563720	23563753	TRA2A|K562	33
chr14	23563215	23564215	XLOC_051509|u87|ENSG00000213983|dwES	chr14	23563334	23563369	PRPF8|HepG2	35
chr14	23563215	23564215	XLOC_051509|u87|ENSG00000213983|dwES	chr14	23563855	23564025	DDX42|K562	170
chr14	23563215	23564215	XLOC_051509|u87|ENSG00000213983|dwES	chr14	23563378	23563419	RBM22|HepG2	41
chr14	23563215	23564215	XLOC_051509|u87|ENSG00000213983|dwES	chr14	23564211	23564221	SRSF1|HepG2	4
chr14	23563215	23564215	XLOC_051509|u87|ENSG00000213983|dwES	chr14	23563486	23563496	ILF3|HepG2	10
chr14	23563215	23564215	XLOC_051509|u87|ENSG00000213983|dwES	chr14	23563906	23563948	TIA1|HepG2	42
chr14	23563215	23564215	XLOC_051509|u87|ENSG00000213983|dwES	chr14	23563613	23563637	BUD13|HepG2	24
chr14	23563215	23564215	XLOC_051509|u87|ENSG00000213983|dwES	chr14	23563438	23563445	GPKOW|K562	7
chr14	23563215	23564215	XLOC_051509|u87|ENSG00000213983|dwES	chr14	23563417	23563430	FKBP4|HepG2	13
chr14	23563215	23564215	XLOC_051509|u87|ENSG00000213983|dwES	chr14	23564121	23564160	YBX3|K562	39
chr14	23563215	23564215	XLOC_051509|u87|ENSG00000213983|dwES	chr14	23563991	23564026	AUH|HepG2	35
chr14	23563215	23564215	XLOC_051509|u87|ENSG00000213983|dwES	chr14	23563899	23563941	NCBP2|HepG2	42
chr14	23563215	23564215	XLOC_051509|u87|ENSG00000213983|dwES	chr14	23563712	23563759	RBM15|HepG2	47
chr14	23563215	23564215	XLOC_051509|u87|ENSG00000213983|dwES	chr14	23563836	23563871	AGGF1|HepG2	35
chr14	23563215	23564215	XLOC_051509|u87|ENSG00000213983|dwES	chr14	23563842	23563858	RBM22|HepG2	16
chr14	23563215	23564215	XLOC_051509|u87|ENSG00000213983|dwES	chr14	23563973	23564014	DDX24|K562	41
chr14	23563215	23564215	XLOC_051509|u87|ENSG00000213983|dwES	chr14	23564011	23564026	SRSF1|K562	15
chr14	23563215	23564215	XLOC_051509|u87|ENSG00000213983|dwES	chr14	23563380	23563387	PPIG|HepG2	7
chr14	23563215	23564215	XLOC_051509|u87|ENSG00000213983|dwES	chr14	23563838	23563857	U2AF2|K562	19
chr14	23563215	23564215	XLOC_051509|u87|ENSG00000213983|dwES	chr14	23563492	23563502	PPIG|HepG2	10
chr14	23563215	23564215	XLOC_051509|u87|ENSG00000213983|dwES	chr14	23563851	23563857	AUH|HepG2	6
chr14	23563215	23564215	XLOC_051509|u87|ENSG00000213983|dwES	chr14	23563834	23563867	BUD13|HepG2	33
chr14	23563215	23564215	XLOC_051509|u87|ENSG00000213983|dwES	chr14	23564026	23564072	NOL12|HepG2	46
chr14	23563215	23564215	XLOC_051509|u87|ENSG00000213983|dwES	chr14	23563490	23563502	PPIG|HepG2	12
chr14	23563215	23564215	XLOC_051509|u87|ENSG00000213983|dwES	chr14	23563715	23563718	NOLC1|HepG2	3
chr14	23563215	23564215	XLOC_051509|u87|ENSG00000213983|dwES	chr14	23563731	23563787	PPIG|HepG2	56
chr14	23563215	23564215	XLOC_051509|u87|ENSG00000213983|dwES	chr14	23563581	23563617	UCHL5|HepG2	36
chr14	23563215	23564215	XLOC_051509|u87|ENSG00000213983|dwES	chr14	23563981	23564049	PRPF8|HepG2	68
chr14	23563215	23564215	XLOC_051509|u87|ENSG00000213983|dwES	chr14	23563883	23563946	IGF2BP3|HepG2	63
chr14	23563215	23564215	XLOC_051509|u87|ENSG00000213983|dwES	chr14	23564072	23564126	LSM11|HepG2	54
chr14	23563215	23564215	XLOC_051509|u87|ENSG00000213983|dwES	chr14	23563719	23563779	EIF3D|HepG2	60
chr14	23563215	23564215	XLOC_051509|u87|ENSG00000213983|dwES	chr14	23564079	23564104	UPF1|K562	25
chr14	23563215	23564215	XLOC_051509|u87|ENSG00000213983|dwES	chr14	23564132	23564171	XRCC6|K562	39
chr14	23563215	23564215	XLOC_051509|u87|ENSG00000213983|dwES	chr14	23563815	23563883	TARDBP|K562	68
chr14	23563215	23564215	XLOC_051509|u87|ENSG00000213983|dwES	chr14	23563721	23563785	SRSF1|HepG2	64
chr14	23563215	23564215	XLOC_051509|u87|ENSG00000213983|dwES	chr14	23563844	23563879	TBRG4|HepG2	35
chr14	23563215	23564215	XLOC_051509|u87|ENSG00000213983|dwES	chr14	23564065	23564130	RBM15|K562	65
chr14	23563215	23564215	XLOC_051509|u87|ENSG00000213983|dwES	chr14	23563715	23563731	PPIG|HepG2	16
chr14	23563215	23564215	XLOC_051509|u87|ENSG00000213983|dwES	chr14	23564045	23564071	SMNDC1|HepG2	26
chr14	23563215	23564215	XLOC_051509|u87|ENSG00000213983|dwES	chr14	23563985	23564018	UCHL5|K562	33
chr14	23563215	23564215	XLOC_051509|u87|ENSG00000213983|dwES	chr14	23563390	23563422	GRWD1|HepG2	32
chr14	23563215	23564215	XLOC_051509|u87|ENSG00000213983|dwES	chr14	23564004	23564024	LSM11|HepG2	20
chr14	23563215	23564215	XLOC_051509|u87|ENSG00000213983|dwES	chr14	23563859	23563942	GTF2F1|HepG2	83
chr14	23563215	23564215	XLOC_051509|u87|ENSG00000213983|dwES	chr14	23563739	23563779	ILF3|HepG2	40
chr14	23563215	23564215	XLOC_051509|u87|ENSG00000213983|dwES	chr14	23563385	23563400	EIF3D|HepG2	15
chr14	23563215	23564215	XLOC_051509|u87|ENSG00000213983|dwES	chr14	23563889	23563960	HNRNPU|K562	71
chr14	23563215	23564215	XLOC_051509|u87|ENSG00000213983|dwES	chr14	23563736	23563794	NOLC1|K562	58
chr14	23563215	23564215	XLOC_051509|u87|ENSG00000213983|dwES	chr14	23564041	23564131	CPSF6|HEK293	90
chr14	23563215	23564215	XLOC_051509|u87|ENSG00000213983|dwES	chr14	23563870	23563924	MTPAP|K562	54
chr14	23563215	23564215	XLOC_051509|u87|ENSG00000213983|dwES	chr14	23564124	23564164	UCHL5|HepG2	40
chr14	23563215	23564215	XLOC_051509|u87|ENSG00000213983|dwES	chr14	23563387	23563414	UCHL5|HepG2	27
chr14	23563215	23564215	XLOC_051509|u87|ENSG00000213983|dwES	chr14	23563447	23563484	SLTM|K562	37
chr14	23563215	23564215	XLOC_051509|u87|ENSG00000213983|dwES	chr14	23563429	23563472	DDX42|K562	43
chr14	23563215	23564215	XLOC_051509|u87|ENSG00000213983|dwES	chr14	23563818	23563872	U2AF1|HepG2	54
chr14	23563215	23564215	XLOC_051509|u87|ENSG00000213983|dwES	chr14	23564080	23564144	CSTF2|HepG2	64
chr14	23563215	23564215	XLOC_051509|u87|ENSG00000213983|dwES	chr14	23563908	23563938	HLTF|K562	30
chr14	23563215	23564215	XLOC_051509|u87|ENSG00000213983|dwES	chr14	23563857	23563871	U2AF2|K562	14
chr14	23563215	23564215	XLOC_051509|u87|ENSG00000213983|dwES	chr14	23564050	23564105	U2AF1|HepG2	55
chr14	23563215	23564215	XLOC_051509|u87|ENSG00000213983|dwES	chr14	23563719	23563794	SRSF9|HepG2	75
chr14	23563215	23564215	XLOC_051509|u87|ENSG00000213983|dwES	chr14	23563383	23563411	FXR2|K562	28
chr14	23563215	23564215	XLOC_051509|u87|ENSG00000213983|dwES	chr14	23564096	23564158	ZNF622|K562	62
chr14	23563215	23564215	XLOC_051509|u87|ENSG00000213983|dwES	chr14	23563719	23563778	AGGF1|HepG2	59
chr14	23563215	23564215	XLOC_051509|u87|ENSG00000213983|dwES	chr14	23563520	23563575	XRN2|HepG2	55
chr14	23563215	23564215	XLOC_051509|u87|ENSG00000213983|dwES	chr14	23563983	23564022	EIF3D|HepG2	39
chr14	23563215	23564215	XLOC_051509|u87|ENSG00000213983|dwES	chr14	23563986	23564017	XRN2|HepG2	31
chr14	23563215	23564215	XLOC_051509|u87|ENSG00000213983|dwES	chr14	23563997	23564032	IGF2BP1|HepG2	35
chr14	23563215	23564215	XLOC_051509|u87|ENSG00000213983|dwES	chr14	23564121	23564199	LIN28B|K562	78
chr14	23563215	23564215	XLOC_051509|u87|ENSG00000213983|dwES	chr14	23563907	23563966	DDX6|HepG2	59
chr14	23563215	23564215	XLOC_051509|u87|ENSG00000213983|dwES	chr14	23563888	23563936	XRN2|K562	48
chr14	23563215	23564215	XLOC_051509|u87|ENSG00000213983|dwES	chr14	23563874	23563960	SND1|HepG2	86
chr14	23563215	23564215	XLOC_051509|u87|ENSG00000213983|dwES	chr14	23563861	23563942	SMNDC1|HepG2	81
chr14	23563215	23564215	XLOC_051509|u87|ENSG00000213983|dwES	chr14	23563299	23563349	PTBP1|K562	50
chr14	23563215	23564215	XLOC_051509|u87|ENSG00000213983|dwES	chr14	23564045	23564072	LSM11|HepG2	27
chr14	23563215	23564215	XLOC_051509|u87|ENSG00000213983|dwES	chr14	23563902	23563951	CSTF2|HepG2	49
chr14	23563215	23564215	XLOC_051509|u87|ENSG00000213983|dwES	chr14	23563974	23564029	TAF15|HepG2	55
chr14	23563215	23564215	XLOC_051509|u87|ENSG00000213983|dwES	chr14	23563990	23564027	SF3B4|HepG2	37
chr14	23563215	23564215	XLOC_051509|u87|ENSG00000213983|dwES	chr14	23563863	23563949	TROVE2|HepG2	86
chr14	23563215	23564215	XLOC_051509|u87|ENSG00000213983|dwES	chr14	23564007	23564030	PRPF8|K562	23
chr14	23563215	23564215	XLOC_051509|u87|ENSG00000213983|dwES	chr14	23563907	23563944	SRSF7|K562	37
chr14	23563215	23564215	XLOC_051509|u87|ENSG00000213983|dwES	chr14	23564073	23564140	PPIG|HepG2	67
chr14	23563215	23564215	XLOC_051509|u87|ENSG00000213983|dwES	chr14	23563976	23564044	GPKOW|K562	68
chr14	23563215	23564215	XLOC_051509|u87|ENSG00000213983|dwES	chr14	23564102	23564122	DDX24|K562	20
chr14	23563215	23564215	XLOC_051509|u87|ENSG00000213983|dwES	chr14	23564144	23564159	GRWD1|HepG2	15
chr14	23563215	23564215	XLOC_051509|u87|ENSG00000213983|dwES	chr14	23563521	23563536	GRSF1|HepG2	15
chr14	23563215	23564215	XLOC_051509|u87|ENSG00000213983|dwES	chr14	23563894	23563945	LARP4|HepG2	51
chr14	23563215	23564215	XLOC_051509|u87|ENSG00000213983|dwES	chr14	23563335	23563414	CSTF2T|HepG2	79
chr14	23563215	23564215	XLOC_051509|u87|ENSG00000213983|dwES	chr14	23563989	23564025	ZRANB2|K562	36
chr14	23563215	23564215	XLOC_051509|u87|ENSG00000213983|dwES	chr14	23563827	23563854	SMNDC1|K562	27
chr14	23563215	23564215	XLOC_051509|u87|ENSG00000213983|dwES	chr14	23563717	23563787	FASTKD2|HepG2	70
chr14	23563215	23564215	XLOC_051509|u87|ENSG00000213983|dwES	chr14	23563989	23564011	TIA1|HepG2	22
chr14	23563215	23564215	XLOC_051509|u87|ENSG00000213983|dwES	chr14	23564085	23564093	NKRF|HepG2	8
chr14	23563215	23564215	XLOC_051509|u87|ENSG00000213983|dwES	chr14	23563422	23563466	GRWD1|HepG2	44
chr14	23563215	23564215	XLOC_051509|u87|ENSG00000213983|dwES	chr14	23563841	23563864	DGCR8|HepG2	23
chr14	23563215	23564215	XLOC_051509|u87|ENSG00000213983|dwES	chr14	23563981	23564036	EFTUD2|HepG2	55
chr14	23563215	23564215	XLOC_051509|u87|ENSG00000213983|dwES	chr14	23563896	23563952	NOLC1|K562	56
chr14	23563215	23564215	XLOC_051509|u87|ENSG00000213983|dwES	chr14	23563883	23564073	HNRNPA1|K562	190
chr14	23563215	23564215	XLOC_051509|u87|ENSG00000213983|dwES	chr14	23563715	23563719	GRWD1|HepG2	4
chr14	23563215	23564215	XLOC_051509|u87|ENSG00000213983|dwES	chr14	23563839	23563866	LARP4|HepG2	27
chr14	23563215	23564215	XLOC_051509|u87|ENSG00000213983|dwES	chr14	23563860	23563869	U2AF1|HepG2	9
chr14	23563215	23564215	XLOC_051509|u87|ENSG00000213983|dwES	chr14	23563870	23563932	XRN2|K562	62
chr14	23563215	23564215	XLOC_051509|u87|ENSG00000213983|dwES	chr14	23563844	23563856	SFPQ|HepG2	12
chr14	23563215	23564215	XLOC_051509|u87|ENSG00000213983|dwES	chr14	23563440	23563476	SND1|HepG2	36
chr14	23563215	23564215	XLOC_051509|u87|ENSG00000213983|dwES	chr14	23563615	23563636	NKRF|HepG2	21
chr14	23563215	23564215	XLOC_051509|u87|ENSG00000213983|dwES	chr14	23564024	23564056	ILF3|HepG2	32
chr14	23563215	23564215	XLOC_051509|u87|ENSG00000213983|dwES	chr14	23563891	23563955	AGGF1|K562	64
chr14	23563215	23564215	XLOC_051509|u87|ENSG00000213983|dwES	chr14	23563722	23563775	NOLC1|K562	53
chr14	23563215	23564215	XLOC_051509|u87|ENSG00000213983|dwES	chr14	23564067	23564124	UCHL5|HepG2	57
chr14	23563215	23564215	XLOC_051509|u87|ENSG00000213983|dwES	chr14	23563340	23563369	TIA1|HepG2	29
chr14	23563215	23564215	XLOC_051509|u87|ENSG00000213983|dwES	chr14	23563839	23563875	RBFOX2|K562	36
chr14	23563215	23564215	XLOC_051509|u87|ENSG00000213983|dwES	chr14	23563440	23563456	XRCC6|K562	16
chr14	23563215	23564215	XLOC_051509|u87|ENSG00000213983|dwES	chr14	23564067	23564163	UCHL5|HepG2	96
chr14	23563215	23564215	XLOC_051509|u87|ENSG00000213983|dwES	chr14	23563395	23563425	CDC40|HepG2	30
chr14	23563215	23564215	XLOC_051509|u87|ENSG00000213983|dwES	chr14	23563841	23563869	U2AF2|K562	28
chr14	23563215	23564215	XLOC_051509|u87|ENSG00000213983|dwES	chr14	23563592	23563641	BUD13|HepG2	49
chr14	23563215	23564215	XLOC_051509|u87|ENSG00000213983|dwES	chr14	23563259	23563282	SMNDC1|HepG2	23
chr14	23563215	23564215	XLOC_051509|u87|ENSG00000213983|dwES	chr14	23563331	23563382	HNRNPU|HepG2	51
chr14	23563215	23564215	XLOC_051509|u87|ENSG00000213983|dwES	chr14	23563591	23563634	BUD13|K562	43
chr14	23563215	23564215	XLOC_051509|u87|ENSG00000213983|dwES	chr14	23563997	23564030	SLTM|HepG2	33
chr14	23563215	23564215	XLOC_051509|u87|ENSG00000213983|dwES	chr14	23563736	23563768	SF3A3|HepG2	32
chr14	23563215	23564215	XLOC_051509|u87|ENSG00000213983|dwES	chr14	23563994	23564027	NCBP2|HepG2	33
chr14	23563215	23564215	XLOC_051509|u87|ENSG00000213983|dwES	chr14	23563837	23563865	AGGF1|HepG2	28
chr14	23563215	23564215	XLOC_051509|u87|ENSG00000213983|dwES	chr14	23564100	23564120	NOL12|HepG2	20
chr14	23563215	23564215	XLOC_051509|u87|ENSG00000213983|dwES	chr14	23563394	23563441	PTBP1|HepG2	47
chr14	23563215	23564215	XLOC_051509|u87|ENSG00000213983|dwES	chr14	23563842	23563933	SUPV3L1|HepG2	91
chr14	23563215	23564215	XLOC_051509|u87|ENSG00000213983|dwES	chr14	23563585	23563614	PPIG|HepG2	29
chr14	23563215	23564215	XLOC_051509|u87|ENSG00000213983|dwES	chr14	23563831	23563955	BUD13|K562	124
chr14	23563215	23564215	XLOC_051509|u87|ENSG00000213983|dwES	chr14	23563897	23563967	DDX3X|HepG2	70
chr14	23563215	23564215	XLOC_051509|u87|ENSG00000213983|dwES	chr14	23563474	23563502	BUD13|HepG2	28
chr14	23563215	23564215	XLOC_051509|u87|ENSG00000213983|dwES	chr14	23564192	23564221	U2AF1|HepG2	23
chr14	23563215	23564215	XLOC_051509|u87|ENSG00000213983|dwES	chr14	23563989	23564031	CSTF2T|HepG2	42
chr14	23563215	23564215	XLOC_051509|u87|ENSG00000213983|dwES	chr14	23563256	23563295	HNRNPL|HepG2	39
chr14	23563215	23564215	XLOC_051509|u87|ENSG00000213983|dwES	chr14	23563767	23563806	RBM15|K562	39
chr14	23563215	23564215	XLOC_051509|u87|ENSG00000213983|dwES	chr14	23563858	23563869	U2AF2|HepG2	11
chr14	23563215	23564215	XLOC_051509|u87|ENSG00000213983|dwES	chr14	23563880	23563966	CSTF2T|HepG2	86
chr14	23563215	23564215	XLOC_051509|u87|ENSG00000213983|dwES	chr14	23563466	23563495	DDX24|K562	29
chr14	23563215	23564215	XLOC_051509|u87|ENSG00000213983|dwES	chr14	23563884	23563943	XRCC6|K562	59
chr14	23563215	23564215	XLOC_051509|u87|ENSG00000213983|dwES	chr14	23563717	23563778	BUD13|HepG2	61
chr14	23563215	23564215	XLOC_051509|u87|ENSG00000213983|dwES	chr14	23564140	23564159	SRSF7|K562	19
chr14	23563215	23564215	XLOC_051509|u87|ENSG00000213983|dwES	chr14	23563731	23563778	DDX55|HepG2	47
chr14	23563215	23564215	XLOC_051509|u87|ENSG00000213983|dwES	chr14	23563831	23563952	DHX30|HepG2	121
chr14	23563215	23564215	XLOC_051509|u87|ENSG00000213983|dwES	chr14	23563410	23563440	XRN2|HepG2	30
chr14	23563215	23564215	XLOC_051509|u87|ENSG00000213983|dwES	chr14	23564138	23564196	LIN28B|HepG2	58
chr14	23563215	23564215	XLOC_051509|u87|ENSG00000213983|dwES	chr14	23563887	23563944	U2AF1|HepG2	57
chr14	23563215	23564215	XLOC_051509|u87|ENSG00000213983|dwES	chr14	23563895	23563955	HNRNPU|K562	60
chr14	23563215	23564215	XLOC_051509|u87|ENSG00000213983|dwES	chr14	23563979	23564020	UCHL5|HepG2	41
chr14	23563215	23564215	XLOC_051509|u87|ENSG00000213983|dwES	chr14	23563980	23564014	LSM11|HepG2	34
chr14	23563215	23564215	XLOC_051509|u87|ENSG00000213983|dwES	chr14	23563984	23564031	EIF3D|HepG2	47
chr14	23563215	23564215	XLOC_051509|u87|ENSG00000213983|dwES	chr14	23563991	23564026	BCCIP|HepG2	35
chr14	23563215	23564215	XLOC_051509|u87|ENSG00000213983|dwES	chr14	23564013	23564043	PRPF8|HepG2	30
chr14	23563215	23564215	XLOC_051509|u87|ENSG00000213983|dwES	chr14	23563828	23563858	U2AF2|HepG2	30
chr14	23563215	23564215	XLOC_051509|u87|ENSG00000213983|dwES	chr14	23563877	23563955	EFTUD2|K562	78
chr14	23563215	23564215	XLOC_051509|u87|ENSG00000213983|dwES	chr14	23563904	23563916	TIA1|HepG2	12
chr14	23563215	23564215	XLOC_051509|u87|ENSG00000213983|dwES	chr14	23563915	23563959	SUB1|HepG2	44
chr14	23563215	23564215	XLOC_051509|u87|ENSG00000213983|dwES	chr14	23563832	23563957	RBFOX2|K562	125
chr14	23563215	23564215	XLOC_051509|u87|ENSG00000213983|dwES	chr14	23563417	23563452	DDX59|HepG2	35
chr14	23563215	23564215	XLOC_051509|u87|ENSG00000213983|dwES	chr14	23563625	23563635	LSM11|HepG2	10
chr14	23563215	23564215	XLOC_051509|u87|ENSG00000213983|dwES	chr14	23564085	23564132	ZNF622|K562	47
chr14	23563215	23564215	XLOC_051509|u87|ENSG00000213983|dwES	chr14	23563566	23563592	ZNF622|K562	26
chr14	23563215	23564215	XLOC_051509|u87|ENSG00000213983|dwES	chr14	23563719	23563764	RPS3|HepG2	45
chr14	23563215	23564215	XLOC_051509|u87|ENSG00000213983|dwES	chr14	23563716	23563795	SRSF1|HepG2	79
chr14	23563215	23564215	XLOC_051509|u87|ENSG00000213983|dwES	chr14	23563900	23563925	PPIG|HepG2	25
chr14	23563215	23564215	XLOC_051509|u87|ENSG00000213983|dwES	chr14	23563599	23563631	RBM15|HepG2	32
chr14	23563215	23564215	XLOC_051509|u87|ENSG00000213983|dwES	chr14	23563582	23563616	PPIG|HepG2	34
chr14	23563215	23564215	XLOC_051509|u87|ENSG00000213983|dwES	chr14	23563742	23563786	RBM15|K562	44
chr14	23563215	23564215	XLOC_051509|u87|ENSG00000213983|dwES	chr14	23563892	23563933	RBM15|K562	41
chr14	23563215	23564215	XLOC_051509|u87|ENSG00000213983|dwES	chr14	23563993	23564046	METAP2|K562	53
chr14	23563215	23564215	XLOC_051509|u87|ENSG00000213983|dwES	chr14	23563660	23563672	SF3B4|K562	12
chr14	23563215	23564215	XLOC_051509|u87|ENSG00000213983|dwES	chr14	23563928	23563960	TBRG4|HepG2	32
chr14	23563215	23564215	XLOC_051509|u87|ENSG00000213983|dwES	chr14	23563898	23563948	HNRNPK|HepG2	50
chr14	23563215	23564215	XLOC_051509|u87|ENSG00000213983|dwES	chr14	23563873	23563948	PPIG|HepG2	75
chr14	23563215	23564215	XLOC_051509|u87|ENSG00000213983|dwES	chr14	23563929	23563980	SAFB2|K562	51
chr14	23563215	23564215	XLOC_051509|u87|ENSG00000213983|dwES	chr14	23563715	23563762	RPS3|HepG2	47
chr14	23563215	23564215	XLOC_051509|u87|ENSG00000213983|dwES	chr14	23563901	23563950	BCCIP|HepG2	49
chr14	23563215	23564215	XLOC_051509|u87|ENSG00000213983|dwES	chr14	23563988	23564040	SRSF1|HepG2	52
chr14	23563215	23564215	XLOC_051509|u87|ENSG00000213983|dwES	chr14	23563834	23563864	GPKOW|K562	30
chr14	23563215	23564215	XLOC_051509|u87|ENSG00000213983|dwES	chr14	23563841	23563850	RBM15|K562	9
chr14	23563215	23564215	XLOC_051509|u87|ENSG00000213983|dwES	chr14	23563379	23563384	YBX3|K562	5
chr14	23563215	23564215	XLOC_051509|u87|ENSG00000213983|dwES	chr14	23563845	23563966	UCHL5|K562	121
chr14	23563215	23564215	XLOC_051509|u87|ENSG00000213983|dwES	chr14	23564204	23564216	EIF3D|HepG2	11
chr14	23563215	23564215	XLOC_051509|u87|ENSG00000213983|dwES	chr14	23563905	23563932	DROSHA|K562	27
chr14	23563215	23564215	XLOC_051509|u87|ENSG00000213983|dwES	chr14	23563324	23563368	CSTF2T|HepG2	44
chr14	23563215	23564215	XLOC_051509|u87|ENSG00000213983|dwES	chr14	23563337	23563366	SAFB2|K562	29
chr14	23563215	23564215	XLOC_051509|u87|ENSG00000213983|dwES	chr14	23564127	23564154	FXR1|K562	27
chr14	23563215	23564215	XLOC_051509|u87|ENSG00000213983|dwES	chr14	23563716	23563793	UCHL5|HepG2	77
chr14	23563215	23564215	XLOC_051509|u87|ENSG00000213983|dwES	chr14	23563733	23563759	MTPAP|K562	26
chr14	23563215	23564215	XLOC_051509|u87|ENSG00000213983|dwES	chr14	23564129	23564154	BUD13|HepG2	25
chr14	23563215	23564215	XLOC_051509|u87|ENSG00000213983|dwES	chr14	23563380	23563390	LSM11|HepG2	10
chr14	23563215	23564215	XLOC_051509|u87|ENSG00000213983|dwES	chr14	23564098	23564129	LIN28B|HepG2	31
chr14	23563215	23564215	XLOC_051509|u87|ENSG00000213983|dwES	chr14	23563316	23563339	HNRNPA1|HepG2	23
chr14	23563215	23564215	XLOC_051509|u87|ENSG00000213983|dwES	chr14	23563975	23564029	CSTF2T|HepG2	54
chr14	23563215	23564215	XLOC_051509|u87|ENSG00000213983|dwES	chr14	23563882	23563954	SRSF1|HepG2	72
chr14	23563215	23564215	XLOC_051509|u87|ENSG00000213983|dwES	chr14	23563410	23563474	NOL12|HepG2	64
chr14	23563215	23564215	XLOC_051509|u87|ENSG00000213983|dwES	chr14	23563516	23563548	SMNDC1|HepG2	32
chr14	23563215	23564215	XLOC_051509|u87|ENSG00000213983|dwES	chr14	23564140	23564161	PPIG|HepG2	21
chr14	23563215	23564215	XLOC_051509|u87|ENSG00000213983|dwES	chr14	23563881	23563932	RPS5|K562	51
chr14	23563215	23564215	XLOC_051509|u87|ENSG00000213983|dwES	chr14	23563981	23564022	AGGF1|HepG2	41
chr14	23563215	23564215	XLOC_051509|u87|ENSG00000213983|dwES	chr14	23563418	23563473	HNRNPU|HepG2	55
chr14	23563215	23564215	XLOC_051509|u87|ENSG00000213983|dwES	chr14	23563394	23563428	BCCIP|HepG2	34
chr14	23563215	23564215	XLOC_051509|u87|ENSG00000213983|dwES	chr14	23564201	23564211	U2AF1|HepG2	10
chr14	23563215	23564215	XLOC_051509|u87|ENSG00000213983|dwES	chr14	23564080	23564108	FMR1|K562	28
chr14	23563215	23564215	XLOC_051509|u87|ENSG00000213983|dwES	chr14	23563984	23564054	EFTUD2|K562	70
chr14	23563215	23564215	XLOC_051509|u87|ENSG00000213983|dwES	chr14	23563887	23563932	SRSF1|HepG2	45
chr14	23563215	23564215	XLOC_051509|u87|ENSG00000213983|dwES	chr14	23563903	23563949	AGGF1|HepG2	46
chr14	23563215	23564215	XLOC_051509|u87|ENSG00000213983|dwES	chr14	23563959	23563968	TBRG4|HepG2	9
chr14	23563215	23564215	XLOC_051509|u87|ENSG00000213983|dwES	chr14	23563719	23563796	GRWD1|HepG2	77
chr14	23563215	23564215	XLOC_051509|u87|ENSG00000213983|dwES	chr14	23563496	23563528	SF3B4|HepG2	32
chr14	23563215	23564215	XLOC_051509|u87|ENSG00000213983|dwES	chr14	23563894	23563959	NCBP2|HepG2	65
chr14	23563215	23564215	XLOC_051509|u87|ENSG00000213983|dwES	chr14	23563258	23563286	U2AF2|K562	28
chr14	23563215	23564215	XLOC_051509|u87|ENSG00000213983|dwES	chr14	23563878	23563959	RBFOX2|HepG2	81
chr14	23563215	23564215	XLOC_051509|u87|ENSG00000213983|dwES	chr14	23563253	23563288	DDX59|HepG2	35
chr14	23563215	23564215	XLOC_051509|u87|ENSG00000213983|dwES	chr14	23563427	23563439	NKRF|HepG2	12
chr14	23563215	23564215	XLOC_051509|u87|ENSG00000213983|dwES	chr14	23563559	23563628	EFTUD2|HepG2	69
chr14	23563215	23564215	XLOC_051509|u87|ENSG00000213983|dwES	chr14	23563878	23563926	LSM11|K562	48
chr14	23563215	23564215	XLOC_051509|u87|ENSG00000213983|dwES	chr14	23563502	23563545	SMNDC1|K562	43
chr14	23563215	23564215	XLOC_051509|u87|ENSG00000213983|dwES	chr14	23563344	23563370	XRCC6|HepG2	26
chr14	23563215	23564215	XLOC_051509|u87|ENSG00000213983|dwES	chr14	23563810	23563856	GTF2F1|K562	46
chr14	23563215	23564215	XLOC_051509|u87|ENSG00000213983|dwES	chr14	23563389	23563413	LSM11|K562	24
chr14	23563215	23564215	XLOC_051509|u87|ENSG00000213983|dwES	chr14	23563333	23563369	HNRNPA1|HepG2	36
chr14	23563215	23564215	XLOC_051509|u87|ENSG00000213983|dwES	chr14	23563865	23563942	U2AF1|K562	77
chr14	23563215	23564215	XLOC_051509|u87|ENSG00000213983|dwES	chr14	23563266	23563277	UCHL5|K562	11
chr14	23563215	23564215	XLOC_051509|u87|ENSG00000213983|dwES	chr14	23564033	23564151	XRCC6|HepG2	118
chr14	23563215	23564215	XLOC_051509|u87|ENSG00000213983|dwES	chr14	23563887	23563954	SND1|HepG2	67
chr14	23563215	23564215	XLOC_051509|u87|ENSG00000213983|dwES	chr14	23563883	23563952	AUH|HepG2	69
chr14	23563215	23564215	XLOC_051509|u87|ENSG00000213983|dwES	chr14	23563574	23563579	PPIG|HepG2	5
chr14	23563215	23564215	XLOC_051509|u87|ENSG00000213983|dwES	chr14	23563909	23563964	CDC40|HepG2	55
chr14	23563215	23564215	XLOC_051509|u87|ENSG00000213983|dwES	chr14	23564114	23564163	EIF3D|HepG2	49
chr14	23563215	23564215	XLOC_051509|u87|ENSG00000213983|dwES	chr14	23563906	23563939	PPIL4|K562	33
chr14	23563215	23564215	XLOC_051509|u87|ENSG00000213983|dwES	chr14	23563505	23563547	LIN28B|HepG2	42
chr14	23563215	23564215	XLOC_051509|u87|ENSG00000213983|dwES	chr14	23563893	23563957	BCCIP|HepG2	64
chr14	23563215	23564215	XLOC_051509|u87|ENSG00000213983|dwES	chr14	23563424	23563470	NOLC1|K562	46
chr14	23563215	23564215	XLOC_051509|u87|ENSG00000213983|dwES	chr14	23563983	23564018	BUD13|HepG2	35
chr14	23563215	23564215	XLOC_051509|u87|ENSG00000213983|dwES	chr14	23563852	23563935	PRPF8|HepG2	83
chr14	23563215	23564215	XLOC_051509|u87|ENSG00000213983|dwES	chr14	23564019	23564078	RPS3|HepG2	59
chr14	23563215	23564215	XLOC_051509|u87|ENSG00000213983|dwES	chr14	23563884	23564022	DDX6|K562	138
chr14	23563215	23564215	XLOC_051509|u87|ENSG00000213983|dwES	chr14	23563827	23563864	CSTF2|HepG2	37
chr14	23563215	23564215	XLOC_051509|u87|ENSG00000213983|dwES	chr14	23563498	23563542	LIN28B|HepG2	44
chr14	23563215	23564215	XLOC_051509|u87|ENSG00000213983|dwES	chr14	23563831	23563861	POLR2G|HepG2	30
chr14	23563215	23564215	XLOC_051509|u87|ENSG00000213983|dwES	chr14	23563722	23563781	ZNF622|K562	59
chr14	23563215	23564215	XLOC_051509|u87|ENSG00000213983|dwES	chr14	23563309	23563343	RBM5|HepG2	34
chr14	23563215	23564215	XLOC_051509|u87|ENSG00000213983|dwES	chr14	23563990	23564005	PCBP2|HepG2	15
chr14	23563215	23564215	XLOC_051509|u87|ENSG00000213983|dwES	chr14	23563755	23563775	HNRNPA1|HepG2	20
chr14	23563215	23564215	XLOC_051509|u87|ENSG00000213983|dwES	chr14	23563258	23563275	GRWD1|HepG2	17
chr14	23563215	23564215	XLOC_051509|u87|ENSG00000213983|dwES	chr14	23563897	23563952	EIF3D|HepG2	55
chr14	23563215	23564215	XLOC_051509|u87|ENSG00000213983|dwES	chr14	23563903	23563922	TRA2A|HepG2	19
chr14	23563215	23564215	XLOC_051509|u87|ENSG00000213983|dwES	chr14	23563600	23563620	DGCR8|HepG2	20
chr14	23563215	23564215	XLOC_051509|u87|ENSG00000213983|dwES	chr14	23563470	23563498	METAP2|K562	28
chr14	23563215	23564215	XLOC_051509|u87|ENSG00000213983|dwES	chr14	23563509	23563554	SF3A3|HepG2	45
chr14	23563215	23564215	XLOC_051509|u87|ENSG00000213983|dwES	chr14	23564050	23564109	SRSF9|HepG2	59
chr14	23563215	23564215	XLOC_051509|u87|ENSG00000213983|dwES	chr14	23563369	23563410	PRPF8|HepG2	41
chr14	23563215	23564215	XLOC_051509|u87|ENSG00000213983|dwES	chr14	23563393	23563454	SRSF9|HepG2	61
chr14	23563215	23564215	XLOC_051509|u87|ENSG00000213983|dwES	chr14	23563323	23563371	TIA1|HepG2	48
chr14	23563215	23564215	XLOC_051509|u87|ENSG00000213983|dwES	chr14	23563608	23563637	GRWD1|HepG2	29
chr14	23563215	23564215	XLOC_051509|u87|ENSG00000213983|dwES	chr14	23563337	23563390	FAM120A|HepG2	53
chr14	23563215	23564215	XLOC_051509|u87|ENSG00000213983|dwES	chr14	23564078	23564098	BUD13|HepG2	20
chr14	23563215	23564215	XLOC_051509|u87|ENSG00000213983|dwES	chr14	23563263	23563271	DDX59|HepG2	8
chr14	23563215	23564215	XLOC_051509|u87|ENSG00000213983|dwES	chr14	23563715	23563758	CSTF2T|HepG2	43
chr14	23563215	23564215	XLOC_051509|u87|ENSG00000213983|dwES	chr14	23564133	23564157	GTF2F1|HepG2	24
chr14	23563215	23564215	XLOC_051509|u87|ENSG00000213983|dwES	chr14	23563446	23563477	LSM11|HepG2	31
chr14	23563215	23564215	XLOC_051509|u87|ENSG00000213983|dwES	chr14	23564140	23564161	GRWD1|HepG2	21
chr14	23563215	23564215	XLOC_051509|u87|ENSG00000213983|dwES	chr14	23563451	23563498	TBRG4|HepG2	47
chr14	23563215	23564215	XLOC_051509|u87|ENSG00000213983|dwES	chr14	23563344	23563369	PUM2|K562	25
chr14	23563215	23564215	XLOC_051509|u87|ENSG00000213983|dwES	chr14	23563390	23563409	LSM11|HepG2	19
chr14	23563215	23564215	XLOC_051509|u87|ENSG00000213983|dwES	chr14	23563725	23563762	NCBP2|K562	37
chr14	23563215	23564215	XLOC_051509|u87|ENSG00000213983|dwES	chr14	23563822	23563856	U2AF2|HepG2	34
chr14	23563215	23564215	XLOC_051509|u87|ENSG00000213983|dwES	chr14	23563383	23563467	BUD13|HepG2	84
chr14	23563215	23564215	XLOC_051509|u87|ENSG00000213983|dwES	chr14	23563725	23563776	EIF3D|HepG2	51
chr14	23563215	23564215	XLOC_051509|u87|ENSG00000213983|dwES	chr14	23564020	23564051	DKC1|HepG2	31
chr14	23563215	23564215	XLOC_051509|u87|ENSG00000213983|dwES	chr14	23563861	23563956	LSM11|HepG2	95
chr14	23563215	23564215	XLOC_051509|u87|ENSG00000213983|dwES	chr14	23563241	23563281	QKI|HepG2	40
chr14	23563215	23564215	XLOC_051509|u87|ENSG00000213983|dwES	chr14	23563399	23563441	IGF2BP2|K562	42
chr14	23563215	23564215	XLOC_051509|u87|ENSG00000213983|dwES	chr14	23563355	23563371	TAF15|K562	16
chr14	23563215	23564215	XLOC_051509|u87|ENSG00000213983|dwES	chr14	23563866	23563972	GRSF1|HepG2	106
chr14	23563215	23564215	XLOC_051509|u87|ENSG00000213983|dwES	chr14	23563836	23563856	NCBP2|HepG2	20
chr14	23563215	23564215	XLOC_051509|u87|ENSG00000213983|dwES	chr14	23563302	23563330	SF3B4|HepG2	28
chr14	23563215	23564215	XLOC_051509|u87|ENSG00000213983|dwES	chr14	23563330	23563359	TIA1|K562	29
chr14	23563215	23564215	XLOC_051509|u87|ENSG00000213983|dwES	chr14	23563402	23563495	SRSF9|HepG2	93
chr14	23563215	23564215	XLOC_051509|u87|ENSG00000213983|dwES	chr14	23564054	23564101	EIF3H|HepG2	47
chr14	23563215	23564215	XLOC_051509|u87|ENSG00000213983|dwES	chr14	23563988	23564009	RBM5|HepG2	21
chr14	23563215	23564215	XLOC_051509|u87|ENSG00000213983|dwES	chr14	23564115	23564163	PRPF8|HepG2	48
chr14	23563215	23564215	XLOC_051509|u87|ENSG00000213983|dwES	chr14	23564138	23564166	BUD13|K562	28
chr14	23563215	23564215	XLOC_051509|u87|ENSG00000213983|dwES	chr14	23563381	23563389	GRWD1|HepG2	8
chr14	23563215	23564215	XLOC_051509|u87|ENSG00000213983|dwES	chr14	23564079	23564109	HNRNPM|K562	30
chr14	23563215	23564215	XLOC_051509|u87|ENSG00000213983|dwES	chr14	23563873	23563958	NKRF|HepG2	85
chr14	23563215	23564215	XLOC_051509|u87|ENSG00000213983|dwES	chr14	23563887	23563952	TAF15|HepG2	65
chr14	23563215	23564215	XLOC_051509|u87|ENSG00000213983|dwES	chr14	23563715	23563728	IGF2BP1|HepG2	13
chr14	23563215	23564215	XLOC_051509|u87|ENSG00000213983|dwES	chr14	23563715	23563733	GRWD1|HepG2	18
chr14	23563215	23564215	XLOC_051509|u87|ENSG00000213983|dwES	chr14	23564198	23564217	PPIG|HepG2	17
chr14	23563215	23564215	XLOC_051509|u87|ENSG00000213983|dwES	chr14	23563593	23563601	QKI|HepG2	8
chr14	23563215	23564215	XLOC_051509|u87|ENSG00000213983|dwES	chr14	23564083	23564160	BUD13|HepG2	77
chr14	23563215	23564215	XLOC_051509|u87|ENSG00000213983|dwES	chr14	23563186	23563218	TAF15|K562	3
chr14	23563215	23564215	XLOC_051509|u87|ENSG00000213983|dwES	chr14	23563838	23563868	MTPAP|K562	30
chr14	23563215	23564215	XLOC_051509|u87|ENSG00000213983|dwES	chr14	23563980	23564046	HNRNPA1|HepG2	66
chr14	23563215	23564215	XLOC_051509|u87|ENSG00000213983|dwES	chr14	23563716	23563756	IGF2BP3|HepG2	40
chr14	23563215	23564215	XLOC_051509|u87|ENSG00000213983|dwES	chr14	23563251	23563279	DHX30|HepG2	28
chr14	23563215	23564215	XLOC_051509|u87|ENSG00000213983|dwES	chr14	23563846	23563942	HNRNPUL1|HepG2	96
chr14	23563215	23564215	XLOC_051509|u87|ENSG00000213983|dwES	chr14	23563915	23563931	PCBP2|HepG2	16
chr14	23563215	23564215	XLOC_051509|u87|ENSG00000213983|dwES	chr14	23564043	23564066	POLR2G|HepG2	23
chr14	23563215	23564215	XLOC_051509|u87|ENSG00000213983|dwES	chr14	23564126	23564158	LSM11|HepG2	32
chr14	23563215	23564215	XLOC_051509|u87|ENSG00000213983|dwES	chr14	23563886	23563954	HNRNPC|HepG2	68
chr14	23563215	23564215	XLOC_051509|u87|ENSG00000213983|dwES	chr14	23563576	23563599	EFTUD2|HepG2	23
chr14	23563215	23564215	XLOC_051509|u87|ENSG00000213983|dwES	chr14	23563915	23563950	KHDRBS1|K562	35
chr14	23563215	23564215	XLOC_051509|u87|ENSG00000213983|dwES	chr14	23563247	23563286	U2AF2|HepG2	39
chr14	23563215	23564215	XLOC_051509|u87|ENSG00000213983|dwES	chr14	23563192	23563222	HNRNPC|HepG2	7
chr14	23563215	23564215	XLOC_051509|u87|ENSG00000213983|dwES	chr14	23564012	23564042	FKBP4|HepG2	30
chr14	23563215	23564215	XLOC_051509|u87|ENSG00000213983|dwES	chr14	23563424	23563458	SRSF7|HepG2	34
chr14	23563215	23564215	XLOC_051509|u87|ENSG00000213983|dwES	chr14	23563887	23563967	DGCR8|HepG2	80
chr14	23563215	23564215	XLOC_051509|u87|ENSG00000213983|dwES	chr14	23563578	23563601	NCBP2|K562	23
chr14	23563215	23564215	XLOC_051509|u87|ENSG00000213983|dwES	chr14	23563973	23564020	NOLC1|HepG2	47
chr14	23563215	23564215	XLOC_051509|u87|ENSG00000213983|dwES	chr14	23563520	23563531	BUD13|HepG2	11
chr14	23563215	23564215	XLOC_051509|u87|ENSG00000213983|dwES	chr14	23563557	23563565	SF3B4|HepG2	8
chr14	23563215	23564215	XLOC_051509|u87|ENSG00000213983|dwES	chr14	23563898	23563934	GRWD1|HepG2	36
chr14	23563215	23564215	XLOC_051509|u87|ENSG00000213983|dwES	chr14	23563912	23563960	NCBP2|K562	48
chr14	23563215	23564215	XLOC_051509|u87|ENSG00000213983|dwES	chr14	23563889	23563928	HNRNPL|HepG2	39
chr14	23563215	23564215	XLOC_051509|u87|ENSG00000213983|dwES	chr14	23563825	23563869	XPO5|HepG2	44
chr14	23563215	23564215	XLOC_051509|u87|ENSG00000213983|dwES	chr14	23563281	23563305	GRSF1|HepG2	24
chr14	23563215	23564215	XLOC_051509|u87|ENSG00000213983|dwES	chr14	23563896	23563940	RBM22|HepG2	44
chr14	23563215	23564215	XLOC_051509|u87|ENSG00000213983|dwES	chr14	23563897	23563929	RBM15|HepG2	32
chr14	23563215	23564215	XLOC_051509|u87|ENSG00000213983|dwES	chr14	23563230	23563275	RBM15|K562	45
chr14	23563215	23564215	XLOC_051509|u87|ENSG00000213983|dwES	chr14	23563871	23563916	ZRANB2|K562	45
chr14	23563215	23564215	XLOC_051509|u87|ENSG00000213983|dwES	chr14	23564144	23564164	PRPF8|K562	20
chr14	23563215	23564215	XLOC_051509|u87|ENSG00000213983|dwES	chr14	23564187	23564220	DDX55|K562	28
chr14	23563215	23564215	XLOC_051509|u87|ENSG00000213983|dwES	chr14	23563822	23563861	XRN2|K562	39
chr14	23563215	23564215	XLOC_051509|u87|ENSG00000213983|dwES	chr14	23563451	23563500	SRSF1|HepG2	49
chr14	23563215	23564215	XLOC_051509|u87|ENSG00000213983|dwES	chr14	23563717	23563782	POLR2G|HepG2	65
chr14	23563215	23564215	XLOC_051509|u87|ENSG00000213983|dwES	chr14	23563614	23563638	PPIG|HepG2	24
chr14	23563215	23564215	XLOC_051509|u87|ENSG00000213983|dwES	chr14	23563470	23563493	LSM11|HepG2	23
chr14	23563215	23564215	XLOC_051509|u87|ENSG00000213983|dwES	chr14	23563871	23563946	AUH|HepG2	75
chr14	23563215	23564215	XLOC_051509|u87|ENSG00000213983|dwES	chr14	23563720	23563761	BCCIP|HepG2	41
chr14	23563215	23564215	XLOC_051509|u87|ENSG00000213983|dwES	chr14	23563848	23563947	FASTKD2|HepG2	99
chr14	23563215	23564215	XLOC_051509|u87|ENSG00000213983|dwES	chr14	23563456	23563474	RBM15|HepG2	18
chr14	23563215	23564215	XLOC_051509|u87|ENSG00000213983|dwES	chr14	23563379	23563400	SUB1|HepG2	21
chr14	23563215	23564215	XLOC_051509|u87|ENSG00000213983|dwES	chr14	23563192	23563219	GRWD1|HepG2	4
chr14	23563215	23564215	XLOC_051509|u87|ENSG00000213983|dwES	chr14	23563770	23563811	NUDT21|HEK293	41
chr14	23563215	23564215	XLOC_051509|u87|ENSG00000213983|dwES	chr14	23563977	23564030	RBM5|HepG2	53
chr14	23563215	23564215	XLOC_051509|u87|ENSG00000213983|dwES	chr14	23564022	23564063	AGGF1|HepG2	41
chr14	23563215	23564215	XLOC_051509|u87|ENSG00000213983|dwES	chr14	23563237	23563311	AGO2|HEK293S	74
chr14	23563215	23564215	XLOC_051509|u87|ENSG00000213983|dwES	chr14	23563717	23563774	EIF3H|HepG2	57
chr14	23563215	23564215	XLOC_051509|u87|ENSG00000213983|dwES	chr14	23563921	23563944	DDX55|HepG2	23
chr14	23563215	23564215	XLOC_051509|u87|ENSG00000213983|dwES	chr14	23563881	23563956	EIF3H|HepG2	75
chr14	23563215	23564215	XLOC_051509|u87|ENSG00000213983|dwES	chr14	23563628	23563635	UCHL5|HepG2	7
chr14	23563215	23564215	XLOC_051509|u87|ENSG00000213983|dwES	chr14	23563836	23563863	CSTF2|HepG2	27
chr14	23563215	23564215	XLOC_051509|u87|ENSG00000213983|dwES	chr14	23564077	23564140	GRWD1|HepG2	63
chr14	23563215	23564215	XLOC_051509|u87|ENSG00000213983|dwES	chr14	23563722	23563775	IGF2BP3|HepG2	53
chr14	23563215	23564215	XLOC_051509|u87|ENSG00000213983|dwES	chr14	23563303	23563349	RBM22|K562	46
chr14	23563215	23564215	XLOC_051509|u87|ENSG00000213983|dwES	chr14	23563378	23563409	DDX24|K562	31
chr14	23563215	23564215	XLOC_051509|u87|ENSG00000213983|dwES	chr14	23564072	23564107	HLTF|K562	35
chr14	23563215	23564215	XLOC_051509|u87|ENSG00000213983|dwES	chr14	23564198	23564311	ELAVL1|HEK293	17
chr14	23563215	23564215	XLOC_051509|u87|ENSG00000213983|dwES	chr14	23563180	23563220	HNRNPU|HepG2	5
chr14	23563215	23564215	XLOC_051509|u87|ENSG00000213983|dwES	chr14	23564006	23564066	SRSF1|HepG2	60
chr14	23563215	23564215	XLOC_051509|u87|ENSG00000213983|dwES	chr14	23564100	23564139	FUBP3|HepG2	39
chr14	23563215	23564215	XLOC_051509|u87|ENSG00000213983|dwES	chr14	23563295	23563339	HNRNPL|HepG2	44
chr14	23563215	23564215	XLOC_051509|u87|ENSG00000213983|dwES	chr14	23563962	23564020	TAF15|K562	58
chr14	23563215	23564215	XLOC_051509|u87|ENSG00000213983|dwES	chr14	23563333	23563373	HNRNPC|HepG2	40
chr14	23563215	23564215	XLOC_051509|u87|ENSG00000213983|dwES	chr14	23563504	23563555	LIN28B|K562	51
chr14	23563215	23564215	XLOC_051509|u87|ENSG00000213983|dwES	chr14	23564133	23564197	LIN28B|K562	64
chr14	23563215	23564215	XLOC_051509|u87|ENSG00000213983|dwES	chr14	23563417	23563454	SLTM|HepG2	37
chr14	23563215	23564215	XLOC_051509|u87|ENSG00000213983|dwES	chr14	23564045	23564061	SMNDC1|K562	16
chr14	23563215	23564215	XLOC_051509|u87|ENSG00000213983|dwES	chr14	23563827	23563863	GRWD1|HepG2	36
chr14	23563215	23564215	XLOC_051509|u87|ENSG00000213983|dwES	chr14	23563891	23563956	FASTKD2|HepG2	65
chr14	23563215	23564215	XLOC_051509|u87|ENSG00000213983|dwES	chr14	23563493	23563529	PRPF8|K562	36
chr14	23563215	23564215	XLOC_051509|u87|ENSG00000213983|dwES	chr14	23564035	23564060	RBM22|HepG2	25
chr14	23563215	23564215	XLOC_051509|u87|ENSG00000213983|dwES	chr14	23563475	23563499	SRSF7|HepG2	24
chr14	23563215	23564215	XLOC_051509|u87|ENSG00000213983|dwES	chr14	23563848	23563952	TAF15|HepG2	104
chr14	23563215	23564215	XLOC_051509|u87|ENSG00000213983|dwES	chr14	23563918	23563928	TBRG4|HepG2	10
chr14	23563215	23564215	XLOC_051509|u87|ENSG00000213983|dwES	chr14	23563915	23563921	HNRNPC|HepG2	6
chr14	23563215	23564215	XLOC_051509|u87|ENSG00000213983|dwES	chr14	23563940	23563971	HNRNPA1|K562	31
chr14	23563215	23564215	XLOC_051509|u87|ENSG00000213983|dwES	chr14	23563893	23563928	DDX59|HepG2	35
chr14	23563215	23564215	XLOC_051509|u87|ENSG00000213983|dwES	chr14	23563973	23564014	CSTF2|HepG2	41
chr14	23563215	23564215	XLOC_051509|u87|ENSG00000213983|dwES	chr14	23564119	23564153	EIF3D|HepG2	34
chr14	23563215	23564215	XLOC_051509|u87|ENSG00000213983|dwES	chr14	23563728	23563802	SRSF1|K562	74
chr14	23563215	23564215	XLOC_051509|u87|ENSG00000213983|dwES	chr14	23563723	23563762	BUD13|HepG2	39
chr14	23563215	23564215	XLOC_051509|u87|ENSG00000213983|dwES	chr14	23563169	23563222	HNRNPA1|HepG2	7
chr14	23563215	23564215	XLOC_051509|u87|ENSG00000213983|dwES	chr14	23563881	23563952	HNRNPU|HepG2	71
chr14	23563215	23564215	XLOC_051509|u87|ENSG00000213983|dwES	chr14	23563856	23563870	U2AF2|HepG2	14
chr14	23563215	23564215	XLOC_051509|u87|ENSG00000213983|dwES	chr14	23563577	23563613	BUD13|HepG2	36
chr14	23563215	23564215	XLOC_051509|u87|ENSG00000213983|dwES	chr14	23563479	23563494	GRWD1|HepG2	15
chr14	23563215	23564215	XLOC_051509|u87|ENSG00000213983|dwES	chr14	23563864	23563949	PPIL4|K562	85
chr14	23563215	23564215	XLOC_051509|u87|ENSG00000213983|dwES	chr14	23563391	23563483	IGF2BP3|HepG2	92
chr14	23563215	23564215	XLOC_051509|u87|ENSG00000213983|dwES	chr14	23563899	23563921	U2AF2|HepG2	22
chr14	23563215	23564215	XLOC_051509|u87|ENSG00000213983|dwES	chr14	23564025	23564122	HNRNPM|HepG2	97
chr14	23563215	23564215	XLOC_051509|u87|ENSG00000213983|dwES	chr14	23563972	23564016	LARP4|HepG2	44
chr14	23563215	23564215	XLOC_051509|u87|ENSG00000213983|dwES	chr14	23563880	23563933	ILF3|HepG2	53
chr14	23563215	23564215	XLOC_051509|u87|ENSG00000213983|dwES	chr14	23563892	23563945	EIF3H|HepG2	53
chr14	23563215	23564215	XLOC_051509|u87|ENSG00000213983|dwES	chr14	23563970	23564002	BUD13|K562	32
chr14	23563215	23564215	XLOC_051509|u87|ENSG00000213983|dwES	chr14	23563841	23563935	PRPF8|K562	94
chr14	23563215	23564215	XLOC_051509|u87|ENSG00000213983|dwES	chr14	23564089	23564108	PTBP1|K562	19
chr14	23563215	23564215	XLOC_051509|u87|ENSG00000213983|dwES	chr14	23563721	23563756	TNRC6A|K562	35
chr14	23563215	23564215	XLOC_051509|u87|ENSG00000213983|dwES	chr14	23564069	23564143	LSM11|HepG2	74
chr14	23563215	23564215	XLOC_051509|u87|ENSG00000213983|dwES	chr14	23564020	23564071	TROVE2|HepG2	51
chr14	23563215	23564215	XLOC_051509|u87|ENSG00000213983|dwES	chr14	23563739	23563784	PPIG|HepG2	45
chr14	23563215	23564215	XLOC_051509|u87|ENSG00000213983|dwES	chr14	23563714	23563774	EIF3H|HepG2	60
chr14	23563215	23564215	XLOC_051509|u87|ENSG00000213983|dwES	chr14	23563418	23563476	NKRF|HepG2	58
chr14	23563215	23564215	XLOC_051509|u87|ENSG00000213983|dwES	chr14	23564063	23564106	PRPF8|K562	43
chr14	23563215	23564215	XLOC_051509|u87|ENSG00000213983|dwES	chr14	23563649	23563681	RBM22|HepG2	32
chr14	23563215	23564215	XLOC_051509|u87|ENSG00000213983|dwES	chr14	23564117	23564156	TAF15|HepG2	39
chr14	23563215	23564215	XLOC_051509|u87|ENSG00000213983|dwES	chr14	23563977	23564030	FASTKD2|HepG2	53
chr14	23563215	23564215	XLOC_051509|u87|ENSG00000213983|dwES	chr14	23564066	23564110	SRSF1|HepG2	44
chr14	23563215	23564215	XLOC_051509|u87|ENSG00000213983|dwES	chr14	23563874	23563932	EWSR1|K562	58
chr14	23563215	23564215	XLOC_051509|u87|ENSG00000213983|dwES	chr14	23563850	23563952	SF3B4|HepG2	102
chr14	23563215	23564215	XLOC_051509|u87|ENSG00000213983|dwES	chr14	23563577	23563610	SMNDC1|K562	33
chr14	23563215	23564215	XLOC_051509|u87|ENSG00000213983|dwES	chr14	23563257	23563281	IGF2BP1|K562	24
chr14	23563215	23564215	XLOC_051509|u87|ENSG00000213983|dwES	chr14	23563313	23563339	RBFOX2|K562	26
chr14	23563215	23564215	XLOC_051509|u87|ENSG00000213983|dwES	chr14	23563718	23563788	UCHL5|HepG2	70
chr14	23563215	23564215	XLOC_051509|u87|ENSG00000213983|dwES	chr14	23563583	23563586	ILF3|HepG2	3
chr14	23563215	23564215	XLOC_051509|u87|ENSG00000213983|dwES	chr14	23563379	23563428	BUD13|HepG2	49
chr14	23563215	23564215	XLOC_051509|u87|ENSG00000213983|dwES	chr14	23563992	23564023	FASTKD2|HepG2	31
chr14	23563215	23564215	XLOC_051509|u87|ENSG00000213983|dwES	chr14	23563874	23563898	EFTUD2|HepG2	24
chr14	23563215	23564215	XLOC_051509|u87|ENSG00000213983|dwES	chr14	23563931	23563941	SRSF1|K562	10
chr14	23563215	23564215	XLOC_051509|u87|ENSG00000213983|dwES	chr14	23564184	23564207	DROSHA|K562	23
chr14	23563215	23564215	XLOC_051509|u87|ENSG00000213983|dwES	chr14	23564079	23564093	RBFOX2|HepG2	14
chr14	23563215	23564215	XLOC_051509|u87|ENSG00000213983|dwES	chr14	23563902	23563951	HNRNPA1|K562	49
chr14	23563215	23564215	XLOC_051509|u87|ENSG00000213983|dwES	chr14	23563872	23563935	SMNDC1|HepG2	63
chr14	23563215	23564215	XLOC_051509|u87|ENSG00000213983|dwES	chr14	23563726	23563772	ZNF622|K562	46
chr14	23563215	23564215	XLOC_051509|u87|ENSG00000213983|dwES	chr14	23563869	23563958	EIF3D|HepG2	89
chr14	23563215	23564215	XLOC_051509|u87|ENSG00000213983|dwES	chr14	23563719	23563798	LSM11|HepG2	79
chr14	23563215	23564215	XLOC_051509|u87|ENSG00000213983|dwES	chr14	23563248	23563280	BUD13|K562	32
chr14	23563215	23564215	XLOC_051509|u87|ENSG00000213983|dwES	chr14	23563897	23563960	CSTF2|HepG2	63
chr14	23563215	23564215	XLOC_051509|u87|ENSG00000213983|dwES	chr14	23563893	23563946	HNRNPK|HepG2	53
chr14	23563215	23564215	XLOC_051509|u87|ENSG00000213983|dwES	chr14	23564127	23564153	PRPF8|HepG2	26
chr14	23563215	23564215	XLOC_051509|u87|ENSG00000213983|dwES	chr14	23563988	23564029	IGF2BP3|HepG2	41
chr14	23563215	23564215	XLOC_051509|u87|ENSG00000213983|dwES	chr14	23563920	23563969	EFTUD2|HepG2	49
chr14	23563215	23564215	XLOC_051509|u87|ENSG00000213983|dwES	chr14	23563379	23563381	DHX30|HepG2	2
chr14	23563215	23564215	XLOC_051509|u87|ENSG00000213983|dwES	chr14	23563442	23563474	BUD13|HepG2	32
chr14	23563215	23564215	XLOC_051509|u87|ENSG00000213983|dwES	chr14	23563876	23563956	UCHL5|HepG2	80
chr14	23563215	23564215	XLOC_051509|u87|ENSG00000213983|dwES	chr14	23563721	23563762	FASTKD2|HepG2	41
chr14	23563215	23564215	XLOC_051509|u87|ENSG00000213983|dwES	chr14	23563393	23563407	GRWD1|HepG2	14
chr14	23563215	23564215	XLOC_051509|u87|ENSG00000213983|dwES	chr14	23563715	23563718	LSM11|HepG2	3
chr14	23563215	23564215	XLOC_051509|u87|ENSG00000213983|dwES	chr14	23563910	23563937	TNRC6A|K562	27
chr14	23563215	23564215	XLOC_051509|u87|ENSG00000213983|dwES	chr14	23564040	23564060	SRSF1|HepG2	20
chr14	23563215	23564215	XLOC_051509|u87|ENSG00000213983|dwES	chr14	23563885	23563929	NOLC1|HepG2	44
chr14	23563215	23564215	XLOC_051509|u87|ENSG00000213983|dwES	chr14	23564046	23564060	NCBP2|HepG2	14
chr14	23563215	23564215	XLOC_051509|u87|ENSG00000213983|dwES	chr14	23564080	23564144	GRWD1|HepG2	64
chr14	23563215	23564215	XLOC_051509|u87|ENSG00000213983|dwES	chr14	23563979	23564008	SF3B4|K562	29
chr14	23563215	23564215	XLOC_051509|u87|ENSG00000213983|dwES	chr14	23563768	23563792	TAF15|HepG2	24
chr14	23563215	23564215	XLOC_051509|u87|ENSG00000213983|dwES	chr14	23563858	23563944	GRSF1|HepG2	86
chr14	23563215	23564215	XLOC_051509|u87|ENSG00000213983|dwES	chr14	23563385	23563426	PPIG|HepG2	41
chr14	23563215	23564215	XLOC_051509|u87|ENSG00000213983|dwES	chr14	23563982	23564036	RBFOX2|HepG2	54
chr14	23563215	23564215	XLOC_051509|u87|ENSG00000213983|dwES	chr14	23563841	23563942	HNRNPUL1|HepG2	101
chr14	23563215	23564215	XLOC_051509|u87|ENSG00000213983|dwES	chr14	23563971	23564042	HNRNPA1|HepG2	71
chr14	23563215	23564215	XLOC_051509|u87|ENSG00000213983|dwES	chr14	23564198	23564251	ELAVL1|HEK293	17
chr14	23563215	23564215	XLOC_051509|u87|ENSG00000213983|dwES	chr14	23563914	23563926	TRA2A|HepG2	12
chr14	23563215	23564215	XLOC_051509|u87|ENSG00000213983|dwES	chr14	23563895	23563913	TIA1|K562	18
chr14	23563215	23564215	XLOC_051509|u87|ENSG00000213983|dwES	chr14	23563970	23564017	SMNDC1|K562	47
chr14	23563215	23564215	XLOC_051509|u87|ENSG00000213983|dwES	chr14	23563832	23563872	DGCR8|HepG2	40
chr14	23563215	23564215	XLOC_051509|u87|ENSG00000213983|dwES	chr14	23563990	23564035	MTPAP|K562	45
chr14	23563215	23564215	XLOC_051509|u87|ENSG00000213983|dwES	chr14	23563961	23564046	FAM120A|HepG2	85
chr14	23563215	23564215	XLOC_051509|u87|ENSG00000213983|dwES	chr14	23564067	23564121	IGF2BP3|HepG2	54
chr14	23563215	23564215	XLOC_051509|u87|ENSG00000213983|dwES	chr14	23563996	23564059	CDC40|HepG2	63
chr14	23563215	23564215	XLOC_051509|u87|ENSG00000213983|dwES	chr14	23563826	23563858	GRWD1|HepG2	32
chr14	23563215	23564215	XLOC_051509|u87|ENSG00000213983|dwES	chr14	23563898	23563941	FASTKD2|K562	43
chr14	23563215	23564215	XLOC_051509|u87|ENSG00000213983|dwES	chr14	23563831	23563864	UCHL5|HepG2	33
chr14	23563215	23564215	XLOC_051509|u87|ENSG00000213983|dwES	chr14	23563977	23564006	IGF2BP3|HepG2	29
chr14	23563215	23564215	XLOC_051509|u87|ENSG00000213983|dwES	chr14	23563256	23563286	HNRNPL|K562	30
chr14	23563215	23564215	XLOC_051509|u87|ENSG00000213983|dwES	chr14	23563766	23563787	MTPAP|K562	21
chr14	23563215	23564215	XLOC_051509|u87|ENSG00000213983|dwES	chr14	23563931	23563987	HNRNPU|HepG2	56
chr14	23563215	23564215	XLOC_051509|u87|ENSG00000213983|dwES	chr14	23563503	23563551	LIN28B|K562	48
chr14	23563215	23564215	XLOC_051509|u87|ENSG00000213983|dwES	chr14	23563407	23563429	PPIG|HepG2	22
chr14	23563215	23564215	XLOC_051509|u87|ENSG00000213983|dwES	chr14	23563991	23564006	CPSF6|K562	15
chr14	23563215	23564215	XLOC_051509|u87|ENSG00000213983|dwES	chr14	23563906	23563928	GNL3|K562	22
chr14	23563215	23564215	XLOC_051509|u87|ENSG00000213983|dwES	chr14	23563269	23563280	HNRNPK|K562	11
chr14	23563215	23564215	XLOC_051509|u87|ENSG00000213983|dwES	chr14	23563917	23563968	POLR2G|HepG2	51
chr14	23563215	23564215	XLOC_051509|u87|ENSG00000213983|dwES	chr14	23564136	23564155	PPIG|HepG2	19
chr14	23563215	23564215	XLOC_051509|u87|ENSG00000213983|dwES	chr14	23563387	23563407	PPIG|HepG2	20
chr14	23563215	23564215	XLOC_051509|u87|ENSG00000213983|dwES	chr14	23564044	23564075	PPIG|HepG2	31
chr14	23563215	23564215	XLOC_051509|u87|ENSG00000213983|dwES	chr14	23563841	23563986	SUGP2|HepG2	145
chr14	23563215	23564215	XLOC_051509|u87|ENSG00000213983|dwES	chr14	23563883	23563962	TAF15|K562	79
chr14	23563215	23564215	XLOC_051509|u87|ENSG00000213983|dwES	chr14	23563345	23563398	PRPF8|HepG2	53
chr14	23563215	23564215	XLOC_051509|u87|ENSG00000213983|dwES	chr14	23563467	23563494	RBM22|HepG2	27
chr14	23563215	23564215	XLOC_051509|u87|ENSG00000213983|dwES	chr14	23564053	23564065	AKAP8L|K562	12
chr14	23563215	23564215	XLOC_051509|u87|ENSG00000213983|dwES	chr14	23563398	23563474	UCHL5|HepG2	76
chr14	23563215	23564215	XLOC_051509|u87|ENSG00000213983|dwES	chr14	23563994	23564030	SND1|HepG2	36
chr14	23563215	23564215	XLOC_051509|u87|ENSG00000213983|dwES	chr14	23563479	23563516	RBM15|K562	37
chr14	23563215	23564215	XLOC_051509|u87|ENSG00000213983|dwES	chr14	23563825	23563867	U2AF1|K562	42
chr14	23563215	23564215	XLOC_051509|u87|ENSG00000213983|dwES	chr14	23563973	23564002	NOL12|HepG2	29
chr14	23563215	23564215	XLOC_051509|u87|ENSG00000213983|dwES	chr14	23563617	23563637	UCHL5|HepG2	20
chr14	23563215	23564215	XLOC_051509|u87|ENSG00000213983|dwES	chr14	23563985	23564052	FKBP4|HepG2	67
chr14	23563215	23564215	XLOC_051509|u87|ENSG00000213983|dwES	chr14	23563906	23563935	IGF2BP1|HepG2	29
chr14	23563215	23564215	XLOC_051509|u87|ENSG00000213983|dwES	chr14	23564082	23564105	XRN2|HepG2	23
chr14	23563215	23564215	XLOC_051509|u87|ENSG00000213983|dwES	chr14	23563614	23563642	DGCR8|HepG2	28
chr14	23563215	23564215	XLOC_051509|u87|ENSG00000213983|dwES	chr14	23563901	23563945	FKBP4|HepG2	44
chr14	23563215	23564215	XLOC_051509|u87|ENSG00000213983|dwES	chr14	23564188	23564210	NOLC1|K562	22
chr14	23563215	23564215	XLOC_051509|u87|ENSG00000213983|dwES	chr14	23563895	23563971	HNRNPA1|HepG2	76
chr14	23563215	23564215	XLOC_051509|u87|ENSG00000213983|dwES	chr14	23563427	23563464	DROSHA|K562	37
chr14	23563215	23564215	XLOC_051509|u87|ENSG00000213983|dwES	chr14	23563906	23563964	TRA2A|K562	58
chr14	23563215	23564215	XLOC_051509|u87|ENSG00000213983|dwES	chr14	23564065	23564080	GRWD1|HepG2	15
chr14	23563215	23564215	XLOC_051509|u87|ENSG00000213983|dwES	chr14	23563889	23563933	PTBP1|HepG2	44
chr14	23563215	23564215	XLOC_051509|u87|ENSG00000213983|dwES	chr14	23563990	23564018	UCHL5|HepG2	28
chr14	23563215	23564215	XLOC_051509|u87|ENSG00000213983|dwES	chr14	23563859	23563924	DDX59|HepG2	65
chr14	23563215	23564215	XLOC_051509|u87|ENSG00000213983|dwES	chr14	23563433	23563503	SRSF1|HepG2	70
chr14	23563215	23564215	XLOC_051509|u87|ENSG00000213983|dwES	chr14	23563320	23563336	RBM5|HepG2	16
chr14	23563215	23564215	XLOC_051509|u87|ENSG00000213983|dwES	chr14	23563714	23563739	PPIG|HepG2	25
chr14	23563215	23564215	XLOC_051509|u87|ENSG00000213983|dwES	chr14	23563830	23563865	PPIL4|K562	35
chr14	23563215	23564215	XLOC_051509|u87|ENSG00000213983|dwES	chr14	23564122	23564152	HNRNPU|HepG2	30
chr14	23563215	23564215	XLOC_051509|u87|ENSG00000213983|dwES	chr14	23563999	23564017	SF3B1|K562	18
chr14	23563215	23564215	XLOC_051509|u87|ENSG00000213983|dwES	chr14	23563897	23563911	SRSF9|HepG2	14
chr14	23563215	23564215	XLOC_051509|u87|ENSG00000213983|dwES	chr14	23563733	23563752	GRWD1|HepG2	19
chr14	23563215	23564215	XLOC_051509|u87|ENSG00000213983|dwES	chr14	23563861	23563864	SRSF1|HepG2	3
chr14	23563215	23564215	XLOC_051509|u87|ENSG00000213983|dwES	chr14	23563582	23563585	PPIG|HepG2	3
chr14	23563215	23564215	XLOC_051509|u87|ENSG00000213983|dwES	chr14	23563713	23563786	SRSF7|HepG2	73
chr14	23563215	23564215	XLOC_051509|u87|ENSG00000213983|dwES	chr14	23563895	23563936	U2AF2|HepG2	41
chr14	23563215	23564215	XLOC_051509|u87|ENSG00000213983|dwES	chr14	23563723	23563784	NOL12|HepG2	61
chr14	23563215	23564215	XLOC_051509|u87|ENSG00000213983|dwES	chr14	23563994	23563999	SF3B1|K562	5
chr14	23563215	23564215	XLOC_051509|u87|ENSG00000213983|dwES	chr14	23563901	23563935	GPKOW|K562	34
chr14	23563215	23564215	XLOC_051509|u87|ENSG00000213983|dwES	chr14	23563541	23563591	PRPF8|HepG2	50
chr14	23563215	23564215	XLOC_051509|u87|ENSG00000213983|dwES	chr14	23564016	23564081	NOLC1|HepG2	65
chr14	23563215	23564215	XLOC_051509|u87|ENSG00000213983|dwES	chr14	23563993	23564048	BCCIP|HepG2	55
chr14	23563215	23564215	XLOC_051509|u87|ENSG00000213983|dwES	chr14	23563385	23563463	IGF2BP3|HepG2	78
chr14	23563215	23564215	XLOC_051509|u87|ENSG00000213983|dwES	chr14	23563886	23563936	CPSF6|K562	50
chr14	23563215	23564215	XLOC_051509|u87|ENSG00000213983|dwES	chr14	23563964	23564006	SFPQ|HepG2	42
chr14	23563215	23564215	XLOC_051509|u87|ENSG00000213983|dwES	chr14	23563897	23563937	SRSF1|K562	40
chr14	23563215	23564215	XLOC_051509|u87|ENSG00000213983|dwES	chr14	23563269	23563288	RPS5|K562	19
chr14	23563215	23564215	XLOC_051509|u87|ENSG00000213983|dwES	chr14	23563740	23563746	RBM15|HepG2	6
chr14	23563215	23564215	XLOC_051509|u87|ENSG00000213983|dwES	chr14	23563381	23563387	LSM11|HepG2	6
chr14	23563215	23564215	XLOC_051509|u87|ENSG00000213983|dwES	chr14	23563843	23563926	SF3B4|K562	83
chr14	23563215	23564215	XLOC_051509|u87|ENSG00000213983|dwES	chr14	23563558	23563586	EFTUD2|K562	28
chr14	23563215	23564215	XLOC_051509|u87|ENSG00000213983|dwES	chr14	23563610	23563637	EIF3H|HepG2	27
chr14	23563215	23564215	XLOC_051509|u87|ENSG00000213983|dwES	chr14	23563715	23563771	UCHL5|K562	56
chr14	23563215	23564215	XLOC_051509|u87|ENSG00000213983|dwES	chr14	23563378	23563418	FTO|K562	40
chr14	23563215	23564215	XLOC_051509|u87|ENSG00000213983|dwES	chr14	23563500	23563548	SF3B4|K562	48
chr14	23563215	23564215	XLOC_051509|u87|ENSG00000213983|dwES	chr14	23563253	23563277	U2AF2|K562	24
chr14	23563215	23564215	XLOC_051509|u87|ENSG00000213983|dwES	chr14	23563832	23563869	EIF3D|HepG2	37
chr14	23563215	23564215	XLOC_051509|u87|ENSG00000213983|dwES	chr14	23563876	23563902	DKC1|HepG2	26
chr14	23563215	23564215	XLOC_051509|u87|ENSG00000213983|dwES	chr14	23563720	23563776	U2AF1|HepG2	56
chr14	23563215	23564215	XLOC_051509|u87|ENSG00000213983|dwES	chr14	23563715	23563730	HLTF|K562	15
chr14	23563215	23564215	XLOC_051509|u87|ENSG00000213983|dwES	chr14	23563480	23563509	HNRNPU|HepG2	29
chr14	23563215	23564215	XLOC_051509|u87|ENSG00000213983|dwES	chr14	23564101	23564152	RBM22|HepG2	51
chr14	23563215	23564215	XLOC_051509|u87|ENSG00000213983|dwES	chr14	23563341	23563380	XRN2|HepG2	39
chr14	23563215	23564215	XLOC_051509|u87|ENSG00000213983|dwES	chr14	23563857	23563867	PPIG|HepG2	10
chr14	23563215	23564215	XLOC_051509|u87|ENSG00000213983|dwES	chr14	23563980	23564031	XRCC6|HepG2	51
chr14	23563215	23564215	XLOC_051509|u87|ENSG00000213983|dwES	chr14	23563718	23563764	PTBP1|HepG2	46
chr14	23563215	23564215	XLOC_051509|u87|ENSG00000213983|dwES	chr14	23564191	23564215	CSTF2T|K562	24
chr14	23563215	23564215	XLOC_051509|u87|ENSG00000213983|dwES	chr14	23563896	23563944	NOL12|HepG2	48
chr14	23563215	23564215	XLOC_051509|u87|ENSG00000213983|dwES	chr14	23563834	23563857	PPIG|HepG2	23
chr14	23563215	23564215	XLOC_051509|u87|ENSG00000213983|dwES	chr14	23563897	23563960	PTBP1|K562	63
chr14	23563215	23564215	XLOC_051509|u87|ENSG00000213983|dwES	chr14	23563445	23563468	GPKOW|K562	23
chr14	23563215	23564215	XLOC_051509|u87|ENSG00000213983|dwES	chr14	23563998	23564013	EFTUD2|K562	15
chr14	23563215	23564215	XLOC_051509|u87|ENSG00000213983|dwES	chr14	23563874	23563954	RBM5|HepG2	80
chr14	23563215	23564215	XLOC_051509|u87|ENSG00000213983|dwES	chr14	23563749	23563768	CDC40|HepG2	19
chr14	23563215	23564215	XLOC_051509|u87|ENSG00000213983|dwES	chr14	23563998	23564030	SFPQ|HepG2	32
chr14	23563215	23564215	XLOC_051509|u87|ENSG00000213983|dwES	chr14	23563874	23563946	FAM120A|HepG2	72
chr14	23563215	23564215	XLOC_051509|u87|ENSG00000213983|dwES	chr14	23563885	23563951	DDX55|HepG2	66
chr14	23563215	23564215	XLOC_051509|u87|ENSG00000213983|dwES	chr14	23563898	23563940	RPS5|HepG2	42
chr14	23563215	23564215	XLOC_051509|u87|ENSG00000213983|dwES	chr14	23563626	23563637	LSM11|HepG2	11
chr14	23563215	23564215	XLOC_051509|u87|ENSG00000213983|dwES	chr14	23563570	23563598	BCCIP|HepG2	28
chr14	23563215	23564215	XLOC_051509|u87|ENSG00000213983|dwES	chr14	23563989	23564017	NKRF|HepG2	28
chr14	23563215	23564215	XLOC_051509|u87|ENSG00000213983|dwES	chr14	23564205	23564219	HLTF|K562	10
chr14	23563215	23564215	XLOC_051509|u87|ENSG00000213983|dwES	chr14	23563393	23563421	LSM11|HepG2	28
chr14	23563215	23564215	XLOC_051509|u87|ENSG00000213983|dwES	chr14	23563872	23563941	DGCR8|HepG2	69
chr14	23563215	23564215	XLOC_051509|u87|ENSG00000213983|dwES	chr14	23564051	23564116	SRSF7|K562	65
chr14	23563215	23564215	XLOC_051509|u87|ENSG00000213983|dwES	chr14	23563984	23564033	NKRF|HepG2	49
chr14	23563215	23564215	XLOC_051509|u87|ENSG00000213983|dwES	chr14	23563968	23563999	TBRG4|HepG2	31
chr14	23563215	23564215	XLOC_051509|u87|ENSG00000213983|dwES	chr14	23563527	23563537	EFTUD2|K562	10
chr14	23563215	23564215	XLOC_051509|u87|ENSG00000213983|dwES	chr14	23564053	23564057	NOL12|HepG2	4
chr14	23563215	23564215	XLOC_051509|u87|ENSG00000213983|dwES	chr14	23563994	23564015	DGCR8|HepG2	21
chr14	23563215	23564215	XLOC_051509|u87|ENSG00000213983|dwES	chr14	23563576	23563605	PTBP1|HepG2	29
chr14	23563215	23564215	XLOC_051509|u87|ENSG00000213983|dwES	chr14	23563507	23563560	SF3B4|K562	53
chr14	23563215	23564215	XLOC_051509|u87|ENSG00000213983|dwES	chr14	23563501	23563535	PUS1|K562	34
chr14	23563215	23564215	XLOC_051509|u87|ENSG00000213983|dwES	chr14	23563889	23563959	RBM22|HepG2	70
chr14	23563215	23564215	XLOC_051509|u87|ENSG00000213983|dwES	chr14	23564083	23564119	XRN2|HepG2	36
chr14	23563215	23564215	XLOC_051509|u87|ENSG00000213983|dwES	chr14	23563884	23563949	U2AF1|HepG2	65
chr14	23563215	23564215	XLOC_051509|u87|ENSG00000213983|dwES	chr14	23563737	23563768	U2AF1|HepG2	31
chr14	23563215	23564215	XLOC_051509|u87|ENSG00000213983|dwES	chr14	23563867	23563992	SUPV3L1|HepG2	125
chr14	23563215	23564215	XLOC_051509|u87|ENSG00000213983|dwES	chr14	23563379	23563400	XRCC6|K562	21
chr14	23563215	23564215	XLOC_051509|u87|ENSG00000213983|dwES	chr14	23563891	23563925	TROVE2|K562	34
chr14	23563215	23564215	XLOC_051509|u87|ENSG00000213983|dwES	chr14	23563981	23564029	GTF2F1|HepG2	48
chr14	23563215	23564215	XLOC_051509|u87|ENSG00000213983|dwES	chr14	23563442	23563480	SLTM|K562	38
chr14	23563215	23564215	XLOC_051509|u87|ENSG00000213983|dwES	chr14	23563885	23563918	LARP7|HepG2	33
chr14	23563215	23564215	XLOC_051509|u87|ENSG00000213983|dwES	chr14	23564098	23564131	FASTKD2|HepG2	33
chr14	23563215	23564215	XLOC_051509|u87|ENSG00000213983|dwES	chr14	23563718	23563787	LSM11|HepG2	69
chr14	23563215	23564215	XLOC_051509|u87|ENSG00000213983|dwES	chr14	23563841	23563859	GTF2F1|HepG2	18
chr14	23563215	23564215	XLOC_051509|u87|ENSG00000213983|dwES	chr14	23563874	23563962	RBFOX2|HepG2	88
chr14	23563215	23564215	XLOC_051509|u87|ENSG00000213983|dwES	chr14	23563334	23563372	TIA1|HepG2	38
chr14	23563215	23564215	XLOC_051509|u87|ENSG00000213983|dwES	chr14	23563959	23564014	RBM22|HepG2	55
chr14	23563215	23564215	XLOC_051509|u87|ENSG00000213983|dwES	chr14	23563546	23563571	HNRNPU|K562	25
chr14	23563215	23564215	XLOC_051509|u87|ENSG00000213983|dwES	chr14	23563749	23563755	HNRNPA1|HepG2	6
chr14	23563215	23564215	XLOC_051509|u87|ENSG00000213983|dwES	chr14	23563913	23563943	PTBP1|HepG2	30
chr14	23563215	23564215	XLOC_051509|u87|ENSG00000213983|dwES	chr14	23563635	23563639	NCBP2|HepG2	4
chr14	23563215	23564215	XLOC_051509|u87|ENSG00000213983|dwES	chr14	23564211	23564213	GRWD1|HepG2	2
chr14	23563215	23564215	XLOC_051509|u87|ENSG00000213983|dwES	chr14	23563493	23563500	LSM11|HepG2	7
chr14	23563215	23564215	XLOC_051509|u87|ENSG00000213983|dwES	chr14	23563492	23563501	GRWD1|HepG2	9
chr14	23563215	23564215	XLOC_051509|u87|ENSG00000213983|dwES	chr14	23563193	23563224	CSTF2|HepG2	9
chr14	23563215	23564215	XLOC_051509|u87|ENSG00000213983|dwES	chr14	23564020	23564079	DDX55|HepG2	59
chr14	23563215	23564215	XLOC_051509|u87|ENSG00000213983|dwES	chr14	23563715	23563751	TRA2A|HepG2	36
chr14	23563215	23564215	XLOC_051509|u87|ENSG00000213983|dwES	chr14	23563257	23563281	U2AF1|HepG2	24
chr14	23563215	23564215	XLOC_051509|u87|ENSG00000213983|dwES	chr14	23563842	23563857	LSM11|HepG2	15
chr14	23563215	23564215	XLOC_051509|u87|ENSG00000213983|dwES	chr14	23563978	23564022	GRSF1|HepG2	44
chr14	23563215	23564215	XLOC_051509|u87|ENSG00000213983|dwES	chr14	23563715	23563790	SRSF7|HepG2	75
chr14	23563215	23564215	XLOC_051509|u87|ENSG00000213983|dwES	chr14	23563408	23563492	HNRNPU|K562	84
chr14	23563215	23564215	XLOC_051509|u87|ENSG00000213983|dwES	chr14	23563843	23563945	EFTUD2|K562	102
chr14	23563215	23564215	XLOC_051509|u87|ENSG00000213983|dwES	chr14	23563872	23563937	BUD13|K562	65
chr14	23563215	23564215	XLOC_051509|u87|ENSG00000213983|dwES	chr14	23564079	23564107	UCHL5|HepG2	28
chr14	23563215	23564215	XLOC_051509|u87|ENSG00000213983|dwES	chr14	23563821	23563857	SRSF1|HepG2	36
chr14	23563215	23564215	XLOC_051509|u87|ENSG00000213983|dwES	chr14	23563895	23563957	RPS5|HepG2	62
chr14	23563215	23564215	XLOC_051509|u87|ENSG00000213983|dwES	chr14	23564155	23564179	CSTF2T|K562	24
chr14	23563215	23564215	XLOC_051509|u87|ENSG00000213983|dwES	chr14	23563601	23563621	DDX24|K562	20
chr14	23563215	23564215	XLOC_051509|u87|ENSG00000213983|dwES	chr14	23563305	23563330	PCBP2|HepG2	25
chr14	23563215	23564215	XLOC_051509|u87|ENSG00000213983|dwES	chr14	23563842	23563857	SRSF1|K562	15
chr14	23563215	23564215	XLOC_051509|u87|ENSG00000213983|dwES	chr14	23563899	23563947	SLTM|HepG2	48
chr14	23563215	23564215	XLOC_051509|u87|ENSG00000213983|dwES	chr14	23564082	23564122	SLTM|HepG2	40
chr14	23563215	23564215	XLOC_051509|u87|ENSG00000213983|dwES	chr14	23563874	23563940	XRN2|HepG2	66
chr14	23563215	23564215	XLOC_051509|u87|ENSG00000213983|dwES	chr14	23564032	23564058	RPS5|HepG2	26
chr14	23563215	23564215	XLOC_051509|u87|ENSG00000213983|dwES	chr14	23563187	23563228	HNRNPU|K562	13
chr14	23563215	23564215	XLOC_051509|u87|ENSG00000213983|dwES	chr14	23564122	23564163	UCHL5|K562	41
chr14	23563215	23564215	XLOC_051509|u87|ENSG00000213983|dwES	chr14	23564010	23564043	TAF15|HepG2	33
chr14	23563215	23564215	XLOC_051509|u87|ENSG00000213983|dwES	chr14	23563999	23564060	CSTF2|HepG2	61
chr14	23563215	23564215	XLOC_051509|u87|ENSG00000213983|dwES	chr14	23563719	23563748	DDX24|K562	29
chr14	23563215	23564215	XLOC_051509|u87|ENSG00000213983|dwES	chr14	23563826	23563858	UCHL5|HepG2	32
chr14	23563215	23564215	XLOC_051509|u87|ENSG00000213983|dwES	chr14	23563253	23563273	HNRNPL|HepG2	20
chr14	23563215	23564215	XLOC_051509|u87|ENSG00000213983|dwES	chr14	23563885	23563946	LARP4|HepG2	61
chr7	79459035	79460035	XLOC_051509|u87|ENSG00000234456|dwES	chr7	79459535	79459584	DDX3X|HepG2	49
chr7	79459035	79460035	XLOC_051509|u87|ENSG00000234456|dwES	chr7	79459529	79459603	U2AF1|HepG2	74
chr7	79459035	79460035	XLOC_051509|u87|ENSG00000234456|dwES	chr7	79459521	79459561	EIF3D|HepG2	40
chr7	79459035	79460035	XLOC_051509|u87|ENSG00000234456|dwES	chr7	79459397	79459440	HNRNPUL1|HepG2	43
chr7	79459035	79460035	XLOC_051509|u87|ENSG00000234456|dwES	chr7	79459209	79459230	CSTF2|HepG2	21
chr7	79459035	79460035	XLOC_051509|u87|ENSG00000234456|dwES	chr7	79459906	79459940	POLR2G|HepG2	34
chr7	79459035	79460035	XLOC_051509|u87|ENSG00000234456|dwES	chr7	79459711	79459777	PPIG|HepG2	66
chr7	79459035	79460035	XLOC_051509|u87|ENSG00000234456|dwES	chr7	79459677	79459789	GRWD1|HepG2	112
chr7	79459035	79460035	XLOC_051509|u87|ENSG00000234456|dwES	chr7	79459076	79459139	QKI|HepG2	63
chr7	79459035	79460035	XLOC_051509|u87|ENSG00000234456|dwES	chr7	79459053	79459165	QKI|HepG2	112
chr7	79459035	79460035	XLOC_051509|u87|ENSG00000234456|dwES	chr7	79459536	79459562	LARP4|HepG2	26
chr7	79459035	79460035	XLOC_051509|u87|ENSG00000234456|dwES	chr7	79459981	79460033	RBFOX2|HepG2	52
chr7	79459035	79460035	XLOC_051509|u87|ENSG00000234456|dwES	chr7	79459832	79459871	FASTKD2|HepG2	39
chr7	79459035	79460035	XLOC_051509|u87|ENSG00000234456|dwES	chr7	79459681	79459727	PRPF8|HepG2	46
chr7	79459035	79460035	XLOC_051509|u87|ENSG00000234456|dwES	chr7	79459272	79459294	U2AF2|HepG2	22
chr7	79459035	79460035	XLOC_051509|u87|ENSG00000234456|dwES	chr7	79459985	79460016	RBM15|HepG2	31
chr7	79459035	79460035	XLOC_051509|u87|ENSG00000234456|dwES	chr7	79459545	79459579	LIN28B|HepG2	34
chr7	79459035	79460035	XLOC_051509|u87|ENSG00000234456|dwES	chr7	79459826	79459865	TAF15|HepG2	39
chr7	79459035	79460035	XLOC_051509|u87|ENSG00000234456|dwES	chr7	79459073	79459127	HNRNPL|HepG2	54
chr7	79459035	79460035	XLOC_051509|u87|ENSG00000234456|dwES	chr7	79459535	79459538	GRSF1|HepG2	3
chr7	79459035	79460035	XLOC_051509|u87|ENSG00000234456|dwES	chr7	79459039	79459081	CDC40|HepG2	42
chr7	79459035	79460035	XLOC_051509|u87|ENSG00000234456|dwES	chr7	79459208	79459232	CSTF2|HepG2	24
chr7	79459035	79460035	XLOC_051509|u87|ENSG00000234456|dwES	chr7	79459362	79459398	SF3B4|HepG2	36
chr7	79459035	79460035	XLOC_051509|u87|ENSG00000234456|dwES	chr7	79459739	79459783	SRSF1|HepG2	44
chr7	79459035	79460035	XLOC_051509|u87|ENSG00000234456|dwES	chr7	79459536	79459568	UCHL5|HepG2	32
chr7	79459035	79460035	XLOC_051509|u87|ENSG00000234456|dwES	chr7	79459659	79459698	RBM15|HepG2	39
chr7	79459035	79460035	XLOC_051509|u87|ENSG00000234456|dwES	chr7	79459532	79459554	LSM11|HepG2	22
chr7	79459035	79460035	XLOC_051509|u87|ENSG00000234456|dwES	chr7	79459747	79459781	SLTM|HepG2	34
chr7	79459035	79460035	XLOC_051509|u87|ENSG00000234456|dwES	chr7	79459848	79459867	PPIG|HepG2	19
chr7	79459035	79460035	XLOC_051509|u87|ENSG00000234456|dwES	chr7	79459743	79459783	BUD13|HepG2	40
chr7	79459035	79460035	XLOC_051509|u87|ENSG00000234456|dwES	chr7	79459744	79459776	SUGP2|HepG2	32
chr7	79459035	79460035	XLOC_051509|u87|ENSG00000234456|dwES	chr7	79459548	79459583	NCBP2|HepG2	35
chr7	79459035	79460035	XLOC_051509|u87|ENSG00000234456|dwES	chr7	79459730	79459779	AGGF1|HepG2	49
chr7	79459035	79460035	XLOC_051509|u87|ENSG00000234456|dwES	chr7	79459032	79459044	QKI|HepG2	9
chr7	79459035	79460035	XLOC_051509|u87|ENSG00000234456|dwES	chr7	79459046	79459114	CSTF2|HepG2	68
chr7	79459035	79460035	XLOC_051509|u87|ENSG00000234456|dwES	chr7	79459628	79459681	LIN28B|HepG2	53
chr7	79459035	79460035	XLOC_051509|u87|ENSG00000234456|dwES	chr7	79459669	79459703	UCHL5|HepG2	34
chr7	79459035	79460035	XLOC_051509|u87|ENSG00000234456|dwES	chr7	79459527	79459595	U2AF1|HepG2	68
chr7	79459035	79460035	XLOC_051509|u87|ENSG00000234456|dwES	chr7	79459797	79459917	CSTF2|HepG2	120
chr7	79459035	79460035	XLOC_051509|u87|ENSG00000234456|dwES	chr7	79459572	79459597	LIN28B|HepG2	25
chr7	79459035	79460035	XLOC_051509|u87|ENSG00000234456|dwES	chr7	79459745	79459781	RBM5|HepG2	36
chr7	79459035	79460035	XLOC_051509|u87|ENSG00000234456|dwES	chr7	79459013	79459060	TIA1|HepG2	25
chr7	79459035	79460035	XLOC_051509|u87|ENSG00000234456|dwES	chr7	79459750	79459760	HNRNPC|HepG2	10
chr7	79459035	79460035	XLOC_051509|u87|ENSG00000234456|dwES	chr7	79459832	79459892	XRCC6|HepG2	60
chr7	79459035	79460035	XLOC_051509|u87|ENSG00000234456|dwES	chr7	79459745	79459769	EIF3D|HepG2	24
chr7	79459035	79460035	XLOC_051509|u87|ENSG00000234456|dwES	chr7	79459577	79459599	TROVE2|HepG2	22
chr7	79459035	79460035	XLOC_051509|u87|ENSG00000234456|dwES	chr7	79459071	79459101	NCBP2|HepG2	30
chr7	79459035	79460035	XLOC_051509|u87|ENSG00000234456|dwES	chr7	79459742	79459781	GRWD1|HepG2	39
chr7	79459035	79460035	XLOC_051509|u87|ENSG00000234456|dwES	chr7	79459400	79459448	U2AF2|HepG2	48
chr7	79459035	79460035	XLOC_051509|u87|ENSG00000234456|dwES	chr7	79459487	79459521	SF3A3|HepG2	34
chr7	79459035	79460035	XLOC_051509|u87|ENSG00000234456|dwES	chr7	79459976	79460016	TAF15|HepG2	40
chr7	79459035	79460035	XLOC_051509|u87|ENSG00000234456|dwES	chr7	79459054	79459071	GRWD1|HepG2	17
chr7	79459035	79460035	XLOC_051509|u87|ENSG00000234456|dwES	chr7	79459533	79459591	NKRF|HepG2	58
chr7	79459035	79460035	XLOC_051509|u87|ENSG00000234456|dwES	chr7	79459829	79459872	DHX30|HepG2	43
chr7	79459035	79460035	XLOC_051509|u87|ENSG00000234456|dwES	chr7	79459842	79459865	TROVE2|HepG2	23
chr7	79459035	79460035	XLOC_051509|u87|ENSG00000234456|dwES	chr7	79459535	79459580	PPIG|HepG2	45
chr7	79459035	79460035	XLOC_051509|u87|ENSG00000234456|dwES	chr7	79459409	79459451	U2AF1|HepG2	42
chr7	79459035	79460035	XLOC_051509|u87|ENSG00000234456|dwES	chr7	79459009	79459072	CDC40|HepG2	37
chr7	79459035	79460035	XLOC_051509|u87|ENSG00000234456|dwES	chr7	79459533	79459575	UCHL5|HepG2	42
chr7	79459035	79460035	XLOC_051509|u87|ENSG00000234456|dwES	chr7	79459751	79459776	RBM22|HepG2	25
chr7	79459035	79460035	XLOC_051509|u87|ENSG00000234456|dwES	chr7	79459863	79459904	CSTF2|HepG2	41
chr7	79459035	79460035	XLOC_051509|u87|ENSG00000234456|dwES	chr7	79459268	79459276	CDC40|HepG2	8
chr7	79459035	79460035	XLOC_051509|u87|ENSG00000234456|dwES	chr7	79459558	79459583	HNRNPA1|HepG2	25
chr7	79459035	79460035	XLOC_051509|u87|ENSG00000234456|dwES	chr7	79459740	79459786	LSM11|HepG2	46
chr7	79459035	79460035	XLOC_051509|u87|ENSG00000234456|dwES	chr7	79459018	79459059	SUGP2|HepG2	24
chr7	79459035	79460035	XLOC_051509|u87|ENSG00000234456|dwES	chr7	79459525	79459592	U2AF2|HepG2	67
chr7	79459035	79460035	XLOC_051509|u87|ENSG00000234456|dwES	chr7	79459525	79459589	U2AF2|HepG2	64
chr7	79459035	79460035	XLOC_051509|u87|ENSG00000234456|dwES	chr7	79459487	79459518	SF3A3|HepG2	31
chr7	79459035	79460035	XLOC_051509|u87|ENSG00000234456|dwES	chr7	79459746	79459782	TRA2A|HepG2	36
chr7	79459035	79460035	XLOC_051509|u87|ENSG00000234456|dwES	chr7	79459528	79459568	CDC40|HepG2	40
chr7	79459035	79460035	XLOC_051509|u87|ENSG00000234456|dwES	chr7	79459745	79459787	TROVE2|HepG2	42
chr7	79459035	79460035	XLOC_051509|u87|ENSG00000234456|dwES	chr7	79459044	79459081	CSTF2|HepG2	37
chr7	79459035	79460035	XLOC_051509|u87|ENSG00000234456|dwES	chr7	79458994	79459044	PRPF8|HepG2	9
chr7	79459035	79460035	XLOC_051509|u87|ENSG00000234456|dwES	chr7	79460002	79460071	DGCR8|HepG2	33
chr7	79459035	79460035	XLOC_051509|u87|ENSG00000234456|dwES	chr7	79459283	79459305	U2AF2|HepG2	22
chr7	79459035	79460035	XLOC_051509|u87|ENSG00000234456|dwES	chr7	79459531	79459591	PPIG|HepG2	60
chr7	79459035	79460035	XLOC_051509|u87|ENSG00000234456|dwES	chr7	79459199	79459287	QKI|HepG2	88
chr7	79459035	79460035	XLOC_051509|u87|ENSG00000234456|dwES	chr7	79459736	79459768	CSTF2|HepG2	32
chr7	79459035	79460035	XLOC_051509|u87|ENSG00000234456|dwES	chr7	79459816	79459863	LARP4|HepG2	47
chr7	79459035	79460035	XLOC_051509|u87|ENSG00000234456|dwES	chr7	79459205	79459244	HNRNPL|HepG2	39
chr7	79459035	79460035	XLOC_051509|u87|ENSG00000234456|dwES	chr7	79459987	79460018	HNRNPA1|HepG2	31
chr7	79459035	79460035	XLOC_051509|u87|ENSG00000234456|dwES	chr7	79459539	79459578	PTBP1|HepG2	39
chr7	79459035	79460035	XLOC_051509|u87|ENSG00000234456|dwES	chr7	79459676	79459703	AGGF1|HepG2	27
chr7	79459035	79460035	XLOC_051509|u87|ENSG00000234456|dwES	chr7	79459829	79459863	EIF3H|HepG2	34
chr7	79459035	79460035	XLOC_051509|u87|ENSG00000234456|dwES	chr7	79459205	79459241	HNRNPL|HepG2	36
chr7	79459035	79460035	XLOC_051509|u87|ENSG00000234456|dwES	chr7	79459543	79459574	FASTKD2|HepG2	31
chr7	79459035	79460035	XLOC_051509|u87|ENSG00000234456|dwES	chr7	79459761	79459773	HNRNPA1|HepG2	12
chr7	79459035	79460035	XLOC_051509|u87|ENSG00000234456|dwES	chr7	79459812	79459864	DGCR8|HepG2	52
chr7	79459035	79460035	XLOC_051509|u87|ENSG00000234456|dwES	chr7	79459028	79459059	RBM22|HepG2	24
chr7	79459035	79460035	XLOC_051509|u87|ENSG00000234456|dwES	chr7	79459646	79459697	CSTF2|HepG2	51
chr7	79459035	79460035	XLOC_051509|u87|ENSG00000234456|dwES	chr7	79459407	79459453	U2AF2|HepG2	46
chr7	79459035	79460035	XLOC_051509|u87|ENSG00000234456|dwES	chr7	79459206	79459264	QKI|HepG2	58
chr7	79459035	79460035	XLOC_051509|u87|ENSG00000234456|dwES	chr7	79459985	79460011	EFTUD2|HepG2	26
chr7	79459035	79460035	XLOC_051509|u87|ENSG00000234456|dwES	chr7	79459824	79459874	CDC40|HepG2	50
chr7	79459035	79460035	XLOC_051509|u87|ENSG00000234456|dwES	chr7	79459418	79459442	U2AF1|HepG2	24
chr7	79459035	79460035	XLOC_051509|u87|ENSG00000234456|dwES	chr7	79459651	79459681	LSM11|HepG2	30
chr7	79459035	79460035	XLOC_051509|u87|ENSG00000234456|dwES	chr7	79459538	79459556	GRSF1|HepG2	18
chr7	79459035	79460035	XLOC_051509|u87|ENSG00000234456|dwES	chr7	79459535	79459627	GRWD1|HepG2	92
chr7	79459035	79460035	XLOC_051509|u87|ENSG00000234456|dwES	chr7	79459991	79460070	DGCR8|HepG2	44
chr7	79459035	79460035	XLOC_051509|u87|ENSG00000234456|dwES	chr7	79459546	79459562	DGCR8|HepG2	16
chr7	79459035	79460035	XLOC_051509|u87|ENSG00000234456|dwES	chr7	79459415	79459459	SRSF1|HepG2	44
chr7	79459035	79460035	XLOC_051509|u87|ENSG00000234456|dwES	chr7	79459750	79459793	SRSF9|HepG2	43
chr7	79459035	79460035	XLOC_051509|u87|ENSG00000234456|dwES	chr7	79459643	79459692	UCHL5|HepG2	49
chr7	79459035	79460035	XLOC_051509|u87|ENSG00000234456|dwES	chr7	79459533	79459588	LSM11|HepG2	55
chr7	79459035	79460035	XLOC_051509|u87|ENSG00000234456|dwES	chr7	79459655	79459700	PPIG|HepG2	45
chr7	79459035	79460035	XLOC_051509|u87|ENSG00000234456|dwES	chr7	79459736	79459783	TRA2A|HepG2	47
chr7	79459035	79460035	XLOC_051509|u87|ENSG00000234456|dwES	chr7	79459749	79459786	HNRNPA1|HepG2	37
chr7	79459035	79460035	XLOC_051509|u87|ENSG00000234456|dwES	chr7	79459258	79459295	TIA1|HepG2	37
chr7	79459035	79460035	XLOC_051509|u87|ENSG00000234456|dwES	chr7	79459537	79459566	BUD13|HepG2	29
chr7	79459035	79460035	XLOC_051509|u87|ENSG00000234456|dwES	chr7	79459746	79459779	UCHL5|HepG2	33
chr7	79459035	79460035	XLOC_051509|u87|ENSG00000234456|dwES	chr7	79459842	79459870	U2AF1|HepG2	28
chr7	79459035	79460035	XLOC_051509|u87|ENSG00000234456|dwES	chr7	79459527	79459596	GRWD1|HepG2	69
chr7	79459035	79460035	XLOC_051509|u87|ENSG00000234456|dwES	chr7	79459537	79459583	EIF3D|HepG2	46
chr7	79459035	79460035	XLOC_051509|u87|ENSG00000234456|dwES	chr7	79459741	79459769	RBM15|HepG2	28
chr7	79459035	79460035	XLOC_051509|u87|ENSG00000234456|dwES	chr7	79459763	79459781	U2AF2|HepG2	18
chr7	79459035	79460035	XLOC_051509|u87|ENSG00000234456|dwES	chr7	79459831	79459901	TAF15|HepG2	70
chr14	22998553	22999553	XLOC_051509|u87|ENSG00000100802|dwES	chr14	22998991	22999018	ILF3|HepG2	27
chr14	22998553	22999553	XLOC_051509|u87|ENSG00000100802|dwES	chr14	22998876	22998931	BUD13|K562	55
chr14	22998553	22999553	XLOC_051509|u87|ENSG00000100802|dwES	chr14	22998557	22998603	SRSF1|HepG2	46
chr14	22998553	22999553	XLOC_051509|u87|ENSG00000100802|dwES	chr14	22999061	22999095	SRSF7|K562	34
chr14	22998553	22999553	XLOC_051509|u87|ENSG00000100802|dwES	chr14	22998955	22999036	EIF3D|HepG2	81
chr14	22998553	22999553	XLOC_051509|u87|ENSG00000100802|dwES	chr14	22998539	22998561	FMR1|K562	8
chr14	22998553	22999553	XLOC_051509|u87|ENSG00000100802|dwES	chr14	22998664	22998722	FASTKD2|HepG2	58
chr14	22998553	22999553	XLOC_051509|u87|ENSG00000100802|dwES	chr14	22998705	22998715	SF3B1|K562	10
chr14	22998553	22999553	XLOC_051509|u87|ENSG00000100802|dwES	chr14	22998669	22998710	FXR2|K562	41
chr14	22998553	22999553	XLOC_051509|u87|ENSG00000100802|dwES	chr14	22998509	22998562	PPIG|HepG2	9
chr14	22998553	22999553	XLOC_051509|u87|ENSG00000100802|dwES	chr14	22998719	22998746	LARP4|HepG2	27
chr14	22998553	22999553	XLOC_051509|u87|ENSG00000100802|dwES	chr14	22999016	22999040	SLTM|K562	24
chr14	22998553	22999553	XLOC_051509|u87|ENSG00000100802|dwES	chr14	22998700	22998742	LSM11|HepG2	42
chr14	22998553	22999553	XLOC_051509|u87|ENSG00000100802|dwES	chr14	22998713	22998735	GRWD1|HepG2	22
chr14	22998553	22999553	XLOC_051509|u87|ENSG00000100802|dwES	chr14	22998541	22998563	SMNDC1|HepG2	10
chr14	22998553	22999553	XLOC_051509|u87|ENSG00000100802|dwES	chr14	22998838	22998860	SF3B4|HepG2	22
chr14	22998553	22999553	XLOC_051509|u87|ENSG00000100802|dwES	chr14	22998739	22998786	ILF3|HepG2	47
chr14	22998553	22999553	XLOC_051509|u87|ENSG00000100802|dwES	chr14	22999059	22999083	UCHL5|HepG2	24
chr14	22998553	22999553	XLOC_051509|u87|ENSG00000100802|dwES	chr14	22998727	22998754	DDX3X|HepG2	27
chr14	22998553	22999553	XLOC_051509|u87|ENSG00000100802|dwES	chr14	22998534	22998594	SRSF1|HepG2	41
chr14	22998553	22999553	XLOC_051509|u87|ENSG00000100802|dwES	chr14	22998897	22999006	FASTKD2|HepG2	109
chr14	22998553	22999553	XLOC_051509|u87|ENSG00000100802|dwES	chr14	22998937	22998959	DDX3X|K562	22
chr14	22998553	22999553	XLOC_051509|u87|ENSG00000100802|dwES	chr14	22998716	22998739	SAFB2|K562	23
chr14	22998553	22999553	XLOC_051509|u87|ENSG00000100802|dwES	chr14	22998891	22998930	ZNF622|K562	39
chr14	22998553	22999553	XLOC_051509|u87|ENSG00000100802|dwES	chr14	22998753	22998830	TAF15|HepG2	77
chr14	22998553	22999553	XLOC_051509|u87|ENSG00000100802|dwES	chr14	22998909	22998927	ZNF622|K562	18
chr14	22998553	22999553	XLOC_051509|u87|ENSG00000100802|dwES	chr14	22999058	22999075	LSM11|HepG2	17
chr14	22998553	22999553	XLOC_051509|u87|ENSG00000100802|dwES	chr14	22998692	22998698	EIF3H|HepG2	6
chr14	22998553	22999553	XLOC_051509|u87|ENSG00000100802|dwES	chr14	22998762	22998791	UPF1|K562	29
chr14	22998553	22999553	XLOC_051509|u87|ENSG00000100802|dwES	chr14	22998924	22998953	LSM11|HepG2	29
chr14	22998553	22999553	XLOC_051509|u87|ENSG00000100802|dwES	chr14	22999055	22999070	UCHL5|HepG2	15
chr14	22998553	22999553	XLOC_051509|u87|ENSG00000100802|dwES	chr14	22999043	22999083	GRWD1|HepG2	40
chr14	22998553	22999553	XLOC_051509|u87|ENSG00000100802|dwES	chr14	22998547	22998588	UCHL5|HepG2	35
chr14	22998553	22999553	XLOC_051509|u87|ENSG00000100802|dwES	chr14	22998965	22998991	EIF3H|HepG2	26
chr14	22998553	22999553	XLOC_051509|u87|ENSG00000100802|dwES	chr14	22998770	22998797	DGCR8|HepG2	27
chr14	22998553	22999553	XLOC_051509|u87|ENSG00000100802|dwES	chr14	22998955	22998980	SRSF9|HepG2	25
chr14	22998553	22999553	XLOC_051509|u87|ENSG00000100802|dwES	chr14	22998754	22998804	GRSF1|HepG2	50
chr14	22998553	22999553	XLOC_051509|u87|ENSG00000100802|dwES	chr14	22998986	22999046	NKRF|HepG2	60
chr14	22998553	22999553	XLOC_051509|u87|ENSG00000100802|dwES	chr14	22998544	22998580	AUH|K562	27
chr14	22998553	22999553	XLOC_051509|u87|ENSG00000100802|dwES	chr14	22998880	22998937	BUD13|HepG2	57
chr14	22998553	22999553	XLOC_051509|u87|ENSG00000100802|dwES	chr14	22998836	22998869	LARP4|HepG2	33
chr14	22998553	22999553	XLOC_051509|u87|ENSG00000100802|dwES	chr14	22998520	22998562	LIN28B|K562	9
chr14	22998553	22999553	XLOC_051509|u87|ENSG00000100802|dwES	chr14	22998958	22999000	PTBP1|HepG2	42
chr14	22998553	22999553	XLOC_051509|u87|ENSG00000100802|dwES	chr14	22999022	22999054	PRPF8|HepG2	32
chr14	22998553	22999553	XLOC_051509|u87|ENSG00000100802|dwES	chr14	22998663	22998706	HNRNPUL1|HepG2	43
chr14	22998553	22999553	XLOC_051509|u87|ENSG00000100802|dwES	chr14	22998765	22998774	RBM15|K562	9
chr14	22998553	22999553	XLOC_051509|u87|ENSG00000100802|dwES	chr14	22998955	22998994	IGF2BP2|K562	39
chr14	22998553	22999553	XLOC_051509|u87|ENSG00000100802|dwES	chr14	22998887	22998920	PRPF8|HepG2	33
chr14	22998553	22999553	XLOC_051509|u87|ENSG00000100802|dwES	chr14	22998638	22998671	RBM15|HepG2	33
chr14	22998553	22999553	XLOC_051509|u87|ENSG00000100802|dwES	chr14	22999031	22999080	HNRNPM|K562	49
chr14	22998553	22999553	XLOC_051509|u87|ENSG00000100802|dwES	chr14	22998775	22998793	RBM5|HepG2	18
chr14	22998553	22999553	XLOC_051509|u87|ENSG00000100802|dwES	chr14	22998645	22998674	CSTF2|HepG2	29
chr14	22998553	22999553	XLOC_051509|u87|ENSG00000100802|dwES	chr14	22998963	22999002	GEMIN5|K562	39
chr14	22998553	22999553	XLOC_051509|u87|ENSG00000100802|dwES	chr14	22999059	22999104	NOLC1|K562	45
chr14	22998553	22999553	XLOC_051509|u87|ENSG00000100802|dwES	chr14	22998955	22998990	XRCC6|K562	35
chr14	22998553	22999553	XLOC_051509|u87|ENSG00000100802|dwES	chr14	22998662	22998671	RBM15|K562	9
chr14	22998553	22999553	XLOC_051509|u87|ENSG00000100802|dwES	chr14	22998451	22998560	EIF3H|HepG2	7
chr14	22998553	22999553	XLOC_051509|u87|ENSG00000100802|dwES	chr14	22998972	22999001	UCHL5|HepG2	29
chr14	22998553	22999553	XLOC_051509|u87|ENSG00000100802|dwES	chr14	22998545	22998581	U2AF1|HepG2	28
chr14	22998553	22999553	XLOC_051509|u87|ENSG00000100802|dwES	chr14	22998773	22998822	NOLC1|K562	49
chr14	22998553	22999553	XLOC_051509|u87|ENSG00000100802|dwES	chr14	22999049	22999070	SRSF1|HepG2	21
chr14	22998553	22999553	XLOC_051509|u87|ENSG00000100802|dwES	chr14	22998652	22998678	CSTF2|HepG2	26
chr14	22998553	22999553	XLOC_051509|u87|ENSG00000100802|dwES	chr14	22998553	22998582	U2AF2|HepG2	29
chr14	22998553	22999553	XLOC_051509|u87|ENSG00000100802|dwES	chr14	22998558	22998586	LSM11|HepG2	28
chr14	22998553	22999553	XLOC_051509|u87|ENSG00000100802|dwES	chr14	22998692	22998737	IGF2BP2|K562	45
chr14	22998553	22999553	XLOC_051509|u87|ENSG00000100802|dwES	chr14	22998885	22998912	NKRF|HepG2	27
chr14	22998553	22999553	XLOC_051509|u87|ENSG00000100802|dwES	chr14	22998776	22998799	HNRNPU|K562	23
chr14	22998553	22999553	XLOC_051509|u87|ENSG00000100802|dwES	chr14	22998717	22998765	SRSF1|HepG2	48
chr14	22998553	22999553	XLOC_051509|u87|ENSG00000100802|dwES	chr14	22998880	22998932	EFTUD2|HepG2	52
chr14	22998553	22999553	XLOC_051509|u87|ENSG00000100802|dwES	chr14	22998897	22998933	FMR1|K562	36
chr14	22998553	22999553	XLOC_051509|u87|ENSG00000100802|dwES	chr14	22999047	22999080	DDX6|HepG2	33
chr14	22998553	22999553	XLOC_051509|u87|ENSG00000100802|dwES	chr14	22998704	22998740	HNRNPUL1|K562	36
chr14	22998553	22999553	XLOC_051509|u87|ENSG00000100802|dwES	chr14	22998716	22998739	EXOSC5|K562	23
chr14	22998553	22999553	XLOC_051509|u87|ENSG00000100802|dwES	chr14	22998545	22998606	NKRF|HepG2	53
chr14	22998553	22999553	XLOC_051509|u87|ENSG00000100802|dwES	chr14	22998990	22999021	RBM15|K562	31
chr14	22998553	22999553	XLOC_051509|u87|ENSG00000100802|dwES	chr14	22999028	22999072	PTBP1|HepG2	44
chr14	22998553	22999553	XLOC_051509|u87|ENSG00000100802|dwES	chr14	22998563	22998578	GRSF1|HepG2	15
chr14	22998553	22999553	XLOC_051509|u87|ENSG00000100802|dwES	chr14	22998984	22999002	TIA1|K562	18
chr14	22998553	22999553	XLOC_051509|u87|ENSG00000100802|dwES	chr14	22998905	22998923	EIF3H|HepG2	18
chr14	22998553	22999553	XLOC_051509|u87|ENSG00000100802|dwES	chr14	22998890	22998910	RBM15|HepG2	20
chr14	22998553	22999553	XLOC_051509|u87|ENSG00000100802|dwES	chr14	22998893	22998941	U2AF1|HepG2	48
chr14	22998553	22999553	XLOC_051509|u87|ENSG00000100802|dwES	chr14	22998850	22998876	BUD13|HepG2	26
chr14	22998553	22999553	XLOC_051509|u87|ENSG00000100802|dwES	chr14	22998529	22998559	FXR2|K562	6
chr14	22998553	22999553	XLOC_051509|u87|ENSG00000100802|dwES	chr14	22999048	22999074	LARP4|HepG2	26
chr14	22998553	22999553	XLOC_051509|u87|ENSG00000100802|dwES	chr14	22998772	22998831	LIN28B|K562	59
chr14	22998553	22999553	XLOC_051509|u87|ENSG00000100802|dwES	chr14	22998774	22998806	DDX55|HepG2	32
chr14	22998553	22999553	XLOC_051509|u87|ENSG00000100802|dwES	chr14	22998541	22998590	SRSF9|HepG2	37
chr14	22998553	22999553	XLOC_051509|u87|ENSG00000100802|dwES	chr14	22998563	22998602	NOLC1|K562	39
chr14	22998553	22999553	XLOC_051509|u87|ENSG00000100802|dwES	chr14	22998640	22998670	RBM22|HepG2	30
chr14	22998553	22999553	XLOC_051509|u87|ENSG00000100802|dwES	chr14	22998845	22998872	HNRNPA1|K562	27
chr14	22998553	22999553	XLOC_051509|u87|ENSG00000100802|dwES	chr14	22998856	22998885	ILF3|K562	29
chr14	22998553	22999553	XLOC_051509|u87|ENSG00000100802|dwES	chr14	22998715	22998746	SF3B1|K562	31
chr14	22998553	22999553	XLOC_051509|u87|ENSG00000100802|dwES	chr14	22998588	22998623	ZNF622|K562	35
chr14	22998553	22999553	XLOC_051509|u87|ENSG00000100802|dwES	chr14	22998704	22998766	GRWD1|HepG2	62
chr14	22998553	22999553	XLOC_051509|u87|ENSG00000100802|dwES	chr14	22998544	22998580	DDX6|K562	27
chr14	22998553	22999553	XLOC_051509|u87|ENSG00000100802|dwES	chr14	22998760	22998818	LIN28B|K562	58
chr14	22998553	22999553	XLOC_051509|u87|ENSG00000100802|dwES	chr14	22998646	22998656	PPIG|HepG2	10
chr14	22998553	22999553	XLOC_051509|u87|ENSG00000100802|dwES	chr14	22998946	22999038	FXR1|K562	92
chr14	22998553	22999553	XLOC_051509|u87|ENSG00000100802|dwES	chr14	22998923	22998986	LSM11|HepG2	63
chr14	22998553	22999553	XLOC_051509|u87|ENSG00000100802|dwES	chr14	22998976	22998997	U2AF2|HepG2	21
chr14	22998553	22999553	XLOC_051509|u87|ENSG00000100802|dwES	chr14	22998520	22998582	PPIG|HepG2	29
chr14	22998553	22999553	XLOC_051509|u87|ENSG00000100802|dwES	chr14	22999044	22999081	UCHL5|K562	37
chr14	22998553	22999553	XLOC_051509|u87|ENSG00000100802|dwES	chr14	22998967	22998997	RBFOX2|HepG2	30
chr14	22998553	22999553	XLOC_051509|u87|ENSG00000100802|dwES	chr14	22998543	22998562	AGGF1|HepG2	9
chr14	22998553	22999553	XLOC_051509|u87|ENSG00000100802|dwES	chr14	22998763	22998820	LIN28B|HepG2	57
chr14	22998553	22999553	XLOC_051509|u87|ENSG00000100802|dwES	chr14	22998974	22999007	DKC1|HepG2	33
chr14	22998553	22999553	XLOC_051509|u87|ENSG00000100802|dwES	chr14	22998583	22998594	EIF3D|HepG2	11
chr14	22998553	22999553	XLOC_051509|u87|ENSG00000100802|dwES	chr14	22998630	22998643	DGCR8|HepG2	13
chr14	22998553	22999553	XLOC_051509|u87|ENSG00000100802|dwES	chr14	22998642	22998669	UCHL5|K562	27
chr14	22998553	22999553	XLOC_051509|u87|ENSG00000100802|dwES	chr14	22998656	22998668	LSM11|HepG2	12
chr14	22998553	22999553	XLOC_051509|u87|ENSG00000100802|dwES	chr14	22999027	22999081	EIF3H|HepG2	54
chr14	22998553	22999553	XLOC_051509|u87|ENSG00000100802|dwES	chr14	22998567	22998608	RBM15|K562	41
chr14	22998553	22999553	XLOC_051509|u87|ENSG00000100802|dwES	chr14	22998644	22998736	NCBP2|HepG2	92
chr14	22998553	22999553	XLOC_051509|u87|ENSG00000100802|dwES	chr14	22998606	22998629	SUPV3L1|HepG2	23
chr14	22998553	22999553	XLOC_051509|u87|ENSG00000100802|dwES	chr14	22998668	22998708	XRCC6|K562	40
chr14	22998553	22999553	XLOC_051509|u87|ENSG00000100802|dwES	chr14	22998720	22998744	FMR1|K562	24
chr14	22998553	22999553	XLOC_051509|u87|ENSG00000100802|dwES	chr14	22998724	22998739	PPIG|HepG2	15
chr14	22998553	22999553	XLOC_051509|u87|ENSG00000100802|dwES	chr14	22998518	22998617	GRWD1|HepG2	64
chr14	22998553	22999553	XLOC_051509|u87|ENSG00000100802|dwES	chr14	22998952	22999035	FMR1|K562	83
chr14	22998553	22999553	XLOC_051509|u87|ENSG00000100802|dwES	chr14	22998706	22998745	YBX3|K562	39
chr14	22998553	22999553	XLOC_051509|u87|ENSG00000100802|dwES	chr14	22998546	22998588	METAP2|K562	35
chr14	22998553	22999553	XLOC_051509|u87|ENSG00000100802|dwES	chr14	22998991	22999023	SRSF1|HepG2	32
chr14	22998553	22999553	XLOC_051509|u87|ENSG00000100802|dwES	chr14	22998963	22999004	LSM11|HepG2	41
chr14	22998553	22999553	XLOC_051509|u87|ENSG00000100802|dwES	chr14	22998749	22998785	GRSF1|HepG2	36
chr14	22998553	22999553	XLOC_051509|u87|ENSG00000100802|dwES	chr14	22998533	22998565	FXR1|K562	12
chr14	22998553	22999553	XLOC_051509|u87|ENSG00000100802|dwES	chr14	22998969	22999018	TIA1|K562	49
chr14	22998553	22999553	XLOC_051509|u87|ENSG00000100802|dwES	chr14	22998961	22999010	UCHL5|HepG2	49
chr14	22998553	22999553	XLOC_051509|u87|ENSG00000100802|dwES	chr14	22998764	22998774	DDX55|HepG2	10
chr14	22998553	22999553	XLOC_051509|u87|ENSG00000100802|dwES	chr14	22998528	22998559	EIF3H|HepG2	6
chr14	22998553	22999553	XLOC_051509|u87|ENSG00000100802|dwES	chr14	22998954	22999013	AGGF1|HepG2	59
chr16	28985634	28986634	XLOC_051509|u87|ENSG00000261067|dwES	chr16	28986533	28986568	UCHL5|K562	35
chr16	28985634	28986634	XLOC_051509|u87|ENSG00000261067|dwES	chr16	28986547	28986566	UCHL5|HepG2	19
chr16	28985634	28986634	XLOC_051509|u87|ENSG00000261067|dwES	chr16	28986439	28986443	LSM11|HepG2	4
chr16	28985634	28986634	XLOC_051509|u87|ENSG00000261067|dwES	chr16	28986616	28986687	XRN2|HepG2	18
chr16	28985634	28986634	XLOC_051509|u87|ENSG00000261067|dwES	chr16	28986630	28986685	EFTUD2|K562	4
chr16	28985634	28986634	XLOC_051509|u87|ENSG00000261067|dwES	chr16	28986616	28986692	BUD13|K562	18
chr16	28985634	28986634	XLOC_051509|u87|ENSG00000261067|dwES	chr16	28986421	28986447	DDX24|K562	26
chr16	28985634	28986634	XLOC_051509|u87|ENSG00000261067|dwES	chr16	28985937	28985987	BUD13|K562	50
chr16	28985634	28986634	XLOC_051509|u87|ENSG00000261067|dwES	chr16	28986585	28986633	PRPF8|HepG2	48
chr16	28985634	28986634	XLOC_051509|u87|ENSG00000261067|dwES	chr16	28986330	28986368	HNRNPK|HepG2	38
chr16	28985634	28986634	XLOC_051509|u87|ENSG00000261067|dwES	chr16	28985911	28985944	RBM22|HepG2	33
chr16	28985634	28986634	XLOC_051509|u87|ENSG00000261067|dwES	chr16	28986313	28986353	HNRNPC|HepG2	40
chr16	28985634	28986634	XLOC_051509|u87|ENSG00000261067|dwES	chr16	28985941	28985952	SF3B4|K562	11
chr16	28985634	28986634	XLOC_051509|u87|ENSG00000261067|dwES	chr16	28986160	28986170	XRN2|HepG2	10
chr16	28985634	28986634	XLOC_051509|u87|ENSG00000261067|dwES	chr16	28985971	28986005	LARP4|HepG2	34
chr16	28985634	28986634	XLOC_051509|u87|ENSG00000261067|dwES	chr16	28986609	28986653	DDX6|K562	25
chr16	28985634	28986634	XLOC_051509|u87|ENSG00000261067|dwES	chr16	28986493	28986516	EFTUD2|K562	23
chr16	28985634	28986634	XLOC_051509|u87|ENSG00000261067|dwES	chr16	28986255	28986287	PCBP2|HepG2	32
chr16	28985634	28986634	XLOC_051509|u87|ENSG00000261067|dwES	chr16	28986474	28986498	ZNF622|K562	24
chr16	28985634	28986634	XLOC_051509|u87|ENSG00000261067|dwES	chr16	28986087	28986112	U2AF2|K562	25
chr16	28985634	28986634	XLOC_051509|u87|ENSG00000261067|dwES	chr16	28986081	28986104	CDC40|HepG2	23
chr16	28985634	28986634	XLOC_051509|u87|ENSG00000261067|dwES	chr16	28985593	28985655	HNRNPK|HepG2	21
chr16	28985634	28986634	XLOC_051509|u87|ENSG00000261067|dwES	chr16	28985925	28985955	U2AF2|K562	30
chr16	28985634	28986634	XLOC_051509|u87|ENSG00000261067|dwES	chr16	28985924	28985953	U2AF1|HepG2	29
chr16	28985634	28986634	XLOC_051509|u87|ENSG00000261067|dwES	chr16	28986140	28986149	BUD13|HepG2	9
chr16	28985634	28986634	XLOC_051509|u87|ENSG00000261067|dwES	chr16	28985957	28986004	PTBP1|K562	47
chr16	28985634	28986634	XLOC_051509|u87|ENSG00000261067|dwES	chr16	28986606	28986629	SF3B4|HepG2	23
chr16	28985634	28986634	XLOC_051509|u87|ENSG00000261067|dwES	chr16	28986544	28986566	SRSF1|HepG2	22
chr16	28985634	28986634	XLOC_051509|u87|ENSG00000261067|dwES	chr16	28985936	28985988	UCHL5|HepG2	52
chr16	28985634	28986634	XLOC_051509|u87|ENSG00000261067|dwES	chr16	28986435	28986445	CSTF2|HepG2	10
chr16	28985634	28986634	XLOC_051509|u87|ENSG00000261067|dwES	chr16	28986396	28986400	GRWD1|HepG2	4
chr16	28985634	28986634	XLOC_051509|u87|ENSG00000261067|dwES	chr16	28986591	28986656	EFTUD2|HepG2	43
chr16	28985634	28986634	XLOC_051509|u87|ENSG00000261067|dwES	chr16	28986190	28986217	PCBP2|HepG2	27
chr16	28985634	28986634	XLOC_051509|u87|ENSG00000261067|dwES	chr16	28985938	28985964	HNRNPK|K562	26
chr16	28985634	28986634	XLOC_051509|u87|ENSG00000261067|dwES	chr16	28986489	28986507	EFTUD2|HepG2	18
chr16	28985634	28986634	XLOC_051509|u87|ENSG00000261067|dwES	chr16	28986486	28986498	EFTUD2|HepG2	12
chr16	28985634	28986634	XLOC_051509|u87|ENSG00000261067|dwES	chr16	28986612	28986635	AKAP8L|K562	22
chr16	28985634	28986634	XLOC_051509|u87|ENSG00000261067|dwES	chr16	28986294	28986337	EIF3D|HepG2	43
chr16	28985634	28986634	XLOC_051509|u87|ENSG00000261067|dwES	chr16	28986335	28986355	PRPF8|K562	20
chr16	28985634	28986634	XLOC_051509|u87|ENSG00000261067|dwES	chr16	28986077	28986126	SF3B4|HepG2	49
chr16	28985634	28986634	XLOC_051509|u87|ENSG00000261067|dwES	chr16	28986181	28986212	HNRNPK|K562	31
chr16	28985634	28986634	XLOC_051509|u87|ENSG00000261067|dwES	chr16	28986563	28986603	SRSF1|HepG2	40
chr16	28985634	28986634	XLOC_051509|u87|ENSG00000261067|dwES	chr16	28985818	28985848	U2AF2|HepG2	30
chr16	28985634	28986634	XLOC_051509|u87|ENSG00000261067|dwES	chr16	28986566	28986614	PRPF8|HepG2	48
chr16	28985634	28986634	XLOC_051509|u87|ENSG00000261067|dwES	chr16	28985782	28985825	XPO5|HepG2	43
chr16	28985634	28986634	XLOC_051509|u87|ENSG00000261067|dwES	chr16	28985604	28985642	XRCC6|K562	8
chr16	28985634	28986634	XLOC_051509|u87|ENSG00000261067|dwES	chr16	28986539	28986568	BUD13|K562	29
chr16	28985634	28986634	XLOC_051509|u87|ENSG00000261067|dwES	chr16	28986185	28986217	LARP4|K562	32
chr16	28985634	28986634	XLOC_051509|u87|ENSG00000261067|dwES	chr16	28986249	28986289	HNRNPK|K562	40
chr16	28985634	28986634	XLOC_051509|u87|ENSG00000261067|dwES	chr16	28986539	28986542	LSM11|HepG2	3
chr16	28985634	28986634	XLOC_051509|u87|ENSG00000261067|dwES	chr16	28986294	28986322	TIA1|HepG2	28
chr16	28985634	28986634	XLOC_051509|u87|ENSG00000261067|dwES	chr16	28986426	28986447	GRWD1|HepG2	21
chr16	28985634	28986634	XLOC_051509|u87|ENSG00000261067|dwES	chr16	28986631	28986692	EFTUD2|K562	3
chr16	28985634	28986634	XLOC_051509|u87|ENSG00000261067|dwES	chr16	28986538	28986579	EIF3H|HepG2	41
chr16	28985634	28986634	XLOC_051509|u87|ENSG00000261067|dwES	chr16	28985673	28985705	SF3B4|K562	32
chr16	28985634	28986634	XLOC_051509|u87|ENSG00000261067|dwES	chr16	28985933	28985945	XRN2|HepG2	12
chr16	28985634	28986634	XLOC_051509|u87|ENSG00000261067|dwES	chr16	28986300	28986336	HNRNPK|HepG2	36
chr16	28985634	28986634	XLOC_051509|u87|ENSG00000261067|dwES	chr16	28986505	28986515	SF3B4|HepG2	10
chr16	28985634	28986634	XLOC_051509|u87|ENSG00000261067|dwES	chr16	28986541	28986572	U2AF2|HepG2	31
chr16	28985634	28986634	XLOC_051509|u87|ENSG00000261067|dwES	chr16	28986586	28986612	ZRANB2|K562	26
chr16	28985634	28986634	XLOC_051509|u87|ENSG00000261067|dwES	chr16	28986338	28986358	XRN2|HepG2	20
chr16	28985634	28986634	XLOC_051509|u87|ENSG00000261067|dwES	chr16	28986539	28986574	PPIG|HepG2	35
chr16	28985634	28986634	XLOC_051509|u87|ENSG00000261067|dwES	chr16	28986085	28986112	DDX6|HepG2	27
chr16	28985634	28986634	XLOC_051509|u87|ENSG00000261067|dwES	chr16	28986625	28986645	SF3A3|HepG2	9
chr16	28985634	28986634	XLOC_051509|u87|ENSG00000261067|dwES	chr16	28985712	28985717	PPIG|HepG2	5
chr16	28985634	28986634	XLOC_051509|u87|ENSG00000261067|dwES	chr16	28986539	28986592	PRPF8|K562	53
chr16	28985634	28986634	XLOC_051509|u87|ENSG00000261067|dwES	chr16	28986375	28986410	DDX59|HepG2	35
chr16	28985634	28986634	XLOC_051509|u87|ENSG00000261067|dwES	chr16	28985977	28985989	PRPF8|HepG2	12
chr16	28985634	28986634	XLOC_051509|u87|ENSG00000261067|dwES	chr16	28986292	28986327	RBM15|HepG2	35
chr16	28985634	28986634	XLOC_051509|u87|ENSG00000261067|dwES	chr16	28986569	28986625	UCHL5|HepG2	56
chr16	28985634	28986634	XLOC_051509|u87|ENSG00000261067|dwES	chr16	28985874	28985881	LSM11|HepG2	7
chr16	28985634	28986634	XLOC_051509|u87|ENSG00000261067|dwES	chr16	28986544	28986567	BCCIP|HepG2	23
chr16	28985634	28986634	XLOC_051509|u87|ENSG00000261067|dwES	chr16	28986430	28986447	EIF3H|HepG2	17
chr16	28985634	28986634	XLOC_051509|u87|ENSG00000261067|dwES	chr16	28986441	28986464	PRPF8|HepG2	23
chr16	28985634	28986634	XLOC_051509|u87|ENSG00000261067|dwES	chr16	28986595	28986645	EFTUD2|HepG2	39
chr16	28985634	28986634	XLOC_051509|u87|ENSG00000261067|dwES	chr16	28986538	28986565	GRWD1|HepG2	27
chr16	28985634	28986634	XLOC_051509|u87|ENSG00000261067|dwES	chr16	28986175	28986185	LARP4|K562	10
chr16	28985634	28986634	XLOC_051509|u87|ENSG00000261067|dwES	chr16	28986628	28986692	BUD13|HepG2	6
chr16	28985634	28986634	XLOC_051509|u87|ENSG00000261067|dwES	chr16	28986309	28986362	DDX59|HepG2	53
chr16	28985634	28986634	XLOC_051509|u87|ENSG00000261067|dwES	chr16	28985899	28985942	TBRG4|K562	43
chr16	28985634	28986634	XLOC_051509|u87|ENSG00000261067|dwES	chr16	28986077	28986085	DDX6|HepG2	8
chr16	28985634	28986634	XLOC_051509|u87|ENSG00000261067|dwES	chr16	28985707	28985733	RBM15|K562	26
chr16	28985634	28986634	XLOC_051509|u87|ENSG00000261067|dwES	chr16	28986195	28986205	UCHL5|HepG2	10
chr16	28985634	28986634	XLOC_051509|u87|ENSG00000261067|dwES	chr16	28986480	28986526	EFTUD2|K562	46
chr16	28985634	28986634	XLOC_051509|u87|ENSG00000261067|dwES	chr16	28986425	28986446	SRSF1|HepG2	21
chr16	28985634	28986634	XLOC_051509|u87|ENSG00000261067|dwES	chr16	28986103	28986115	XRN2|HepG2	12
chr16	28985634	28986634	XLOC_051509|u87|ENSG00000261067|dwES	chr16	28986588	28986631	UCHL5|K562	43
chr16	28985634	28986634	XLOC_051509|u87|ENSG00000261067|dwES	chr16	28986158	28986210	HNRNPK|HepG2	52
chr16	28985634	28986634	XLOC_051509|u87|ENSG00000261067|dwES	chr16	28985915	28985925	U2AF2|K562	10
chr16	28985634	28986634	XLOC_051509|u87|ENSG00000261067|dwES	chr16	28986027	28986058	EFTUD2|HepG2	31
chr16	28985634	28986634	XLOC_051509|u87|ENSG00000261067|dwES	chr16	28986226	28986275	HNRNPK|HepG2	49
chr16	28985634	28986634	XLOC_051509|u87|ENSG00000261067|dwES	chr16	28985922	28985952	HNRNPA1|HepG2	30
chr16	28985634	28986634	XLOC_051509|u87|ENSG00000261067|dwES	chr16	28985889	28985922	PRPF8|HepG2	33
chr16	28985634	28986634	XLOC_051509|u87|ENSG00000261067|dwES	chr16	28986298	28986350	TIA1|HepG2	52
chr16	28985634	28986634	XLOC_051509|u87|ENSG00000261067|dwES	chr16	28986104	28986139	SF3A3|HepG2	35
chr16	28985634	28986634	XLOC_051509|u87|ENSG00000261067|dwES	chr16	28986210	28986281	HNRNPK|HepG2	71
chr16	28985634	28986634	XLOC_051509|u87|ENSG00000261067|dwES	chr16	28985970	28985997	BUD13|K562	27
chr16	28985634	28986634	XLOC_051509|u87|ENSG00000261067|dwES	chr16	28985915	28985955	TIA1|HepG2	40
chr16	28985634	28986634	XLOC_051509|u87|ENSG00000261067|dwES	chr16	28985921	28985958	TBRG4|K562	37
chr16	28985634	28986634	XLOC_051509|u87|ENSG00000261067|dwES	chr16	28986538	28986573	PPIG|HepG2	35
chr16	28985634	28986634	XLOC_051509|u87|ENSG00000261067|dwES	chr16	28986084	28986126	SF3B4|HepG2	42
chr16	28985634	28986634	XLOC_051509|u87|ENSG00000261067|dwES	chr16	28985929	28985986	PRPF8|K562	57
chr16	28985634	28986634	XLOC_051509|u87|ENSG00000261067|dwES	chr16	28986539	28986556	UCHL5|HepG2	17
chr16	28985634	28986634	XLOC_051509|u87|ENSG00000261067|dwES	chr16	28986546	28986567	GRWD1|HepG2	21
chr16	28985634	28986634	XLOC_051509|u87|ENSG00000261067|dwES	chr16	28986598	28986674	SF3B4|K562	36
chr16	28985634	28986634	XLOC_051509|u87|ENSG00000261067|dwES	chr16	28986430	28986444	PPIG|HepG2	14
chr16	28985634	28986634	XLOC_051509|u87|ENSG00000261067|dwES	chr16	28986580	28986626	SF3B4|HepG2	46
chr16	28985634	28986634	XLOC_051509|u87|ENSG00000261067|dwES	chr16	28986172	28986211	HNRNPK|K562	39
chr16	28985634	28986634	XLOC_051509|u87|ENSG00000261067|dwES	chr16	28986569	28986606	U2AF1|HepG2	37
chr16	28985634	28986634	XLOC_051509|u87|ENSG00000261067|dwES	chr16	28986588	28986628	U2AF1|K562	40
chr16	28985634	28986634	XLOC_051509|u87|ENSG00000261067|dwES	chr16	28986130	28986176	RBFOX2|K562	46
chr16	28985634	28986634	XLOC_051509|u87|ENSG00000261067|dwES	chr16	28986536	28986563	SRSF7|HepG2	27
chr16	28985634	28986634	XLOC_051509|u87|ENSG00000261067|dwES	chr16	28986068	28986099	HNRNPK|K562	31
chr16	28985634	28986634	XLOC_051509|u87|ENSG00000261067|dwES	chr16	28986539	28986559	CSTF2|HepG2	20
chr16	28985634	28986634	XLOC_051509|u87|ENSG00000261067|dwES	chr16	28986463	28986510	XRN2|HepG2	47
chr16	28985634	28986634	XLOC_051509|u87|ENSG00000261067|dwES	chr16	28985928	28985967	RBFOX2|HepG2	39
chr16	28985634	28986634	XLOC_051509|u87|ENSG00000261067|dwES	chr16	28986028	28986043	CSTF2T|HepG2	15
chr16	28985634	28986634	XLOC_051509|u87|ENSG00000261067|dwES	chr16	28985865	28985872	PPIG|HepG2	7
chr16	28985634	28986634	XLOC_051509|u87|ENSG00000261067|dwES	chr16	28986469	28986510	SF3B4|HepG2	41
chr16	28985634	28986634	XLOC_051509|u87|ENSG00000261067|dwES	chr16	28985973	28985996	LSM11|K562	23
chr16	28985634	28986634	XLOC_051509|u87|ENSG00000261067|dwES	chr16	28985743	28985768	PRPF8|HepG2	25
chr16	28985634	28986634	XLOC_051509|u87|ENSG00000261067|dwES	chr16	28986175	28986211	PCBP2|HepG2	36
chr16	28985634	28986634	XLOC_051509|u87|ENSG00000261067|dwES	chr16	28985712	28985722	PPIG|HepG2	10
chr16	28985634	28986634	XLOC_051509|u87|ENSG00000261067|dwES	chr16	28985673	28985706	SF3B4|K562	33
chr16	28985634	28986634	XLOC_051509|u87|ENSG00000261067|dwES	chr16	28986482	28986520	RBFOX2|HepG2	38
chr16	28985634	28986634	XLOC_051509|u87|ENSG00000261067|dwES	chr16	28985878	28985909	EFTUD2|HepG2	31
chr16	28985634	28986634	XLOC_051509|u87|ENSG00000261067|dwES	chr16	28986166	28986185	ZNF622|K562	19
chr16	28985634	28986634	XLOC_051509|u87|ENSG00000261067|dwES	chr16	28985865	28985889	ZNF622|K562	24
chr22	19454301	19455301	XLOC_051509|u87|ENSG00000070010|dwES	chr22	19454523	19454579	HNRNPL|K562	56
chr22	19454301	19455301	XLOC_051509|u87|ENSG00000070010|dwES	chr22	19454281	19454318	CSTF2T|HepG2	17
chr22	19454301	19455301	XLOC_051509|u87|ENSG00000070010|dwES	chr22	19454524	19454543	IGF2BP2|K562	19
chr22	19454301	19455301	XLOC_051509|u87|ENSG00000070010|dwES	chr22	19454529	19454563	AUH|K562	34
chr22	19454301	19455301	XLOC_051509|u87|ENSG00000070010|dwES	chr22	19454494	19454557	ILF3|K562	63
chr22	19454301	19455301	XLOC_051509|u87|ENSG00000070010|dwES	chr22	19454504	19454539	DGCR8|K562	35
chr22	19454301	19455301	XLOC_051509|u87|ENSG00000070010|dwES	chr22	19454477	19454561	FASTKD2|K562	84
chr22	19454301	19455301	XLOC_051509|u87|ENSG00000070010|dwES	chr22	19454500	19454531	GPKOW|K562	31
chr22	19454301	19455301	XLOC_051509|u87|ENSG00000070010|dwES	chr22	19454513	19454557	TIA1|K562	44
chr22	19454301	19455301	XLOC_051509|u87|ENSG00000070010|dwES	chr22	19454465	19454544	SF3B4|K562	79
chr22	19454301	19455301	XLOC_051509|u87|ENSG00000070010|dwES	chr22	19454496	19454548	NOLC1|K562	52
chr22	19454301	19455301	XLOC_051509|u87|ENSG00000070010|dwES	chr22	19454493	19454582	RBFOX2|K562	89
chr22	19454301	19455301	XLOC_051509|u87|ENSG00000070010|dwES	chr22	19454392	19454427	CDC40|HepG2	35
chr22	19454301	19455301	XLOC_051509|u87|ENSG00000070010|dwES	chr22	19454480	19454534	LSM11|K562	54
chr22	19454301	19455301	XLOC_051509|u87|ENSG00000070010|dwES	chr22	19454516	19454565	SLTM|K562	49
chr22	19454301	19455301	XLOC_051509|u87|ENSG00000070010|dwES	chr22	19454292	19454314	XRN2|HepG2	13
chr22	19454301	19455301	XLOC_051509|u87|ENSG00000070010|dwES	chr22	19454277	19454305	EWSR1|K562	4
chr22	19454301	19455301	XLOC_051509|u87|ENSG00000070010|dwES	chr22	19454543	19454549	RBM15|K562	6
chr22	19454301	19455301	XLOC_051509|u87|ENSG00000070010|dwES	chr22	19454494	19454523	TAF15|HepG2	29
chr22	19454301	19455301	XLOC_051509|u87|ENSG00000070010|dwES	chr22	19454402	19454430	AARS|K562	28
chr22	19454301	19455301	XLOC_051509|u87|ENSG00000070010|dwES	chr22	19454525	19454578	HNRNPL|K562	53
chr22	19454301	19455301	XLOC_051509|u87|ENSG00000070010|dwES	chr22	19454481	19454532	FXR1|K562	51
chr22	19454301	19455301	XLOC_051509|u87|ENSG00000070010|dwES	chr22	19454481	19454543	TRA2A|K562	62
chr22	19454301	19455301	XLOC_051509|u87|ENSG00000070010|dwES	chr22	19454365	19454411	EIF3D|HepG2	46
chr22	19454301	19455301	XLOC_051509|u87|ENSG00000070010|dwES	chr22	19454513	19454572	SF3B4|K562	59
chr22	19454301	19455301	XLOC_051509|u87|ENSG00000070010|dwES	chr22	19454361	19454403	HNRNPK|HepG2	42
chr22	19454301	19455301	XLOC_051509|u87|ENSG00000070010|dwES	chr22	19454373	19454425	PRPF8|K562	52
chr22	19454301	19455301	XLOC_051509|u87|ENSG00000070010|dwES	chr22	19454501	19454542	GNL3|K562	41
chr22	19454301	19455301	XLOC_051509|u87|ENSG00000070010|dwES	chr22	19454503	19454545	XRN2|HepG2	42
chr22	19454301	19455301	XLOC_051509|u87|ENSG00000070010|dwES	chr22	19454288	19454322	AUH|K562	21
chr22	19454301	19455301	XLOC_051509|u87|ENSG00000070010|dwES	chr22	19454496	19454532	GEMIN5|K562	36
chr22	19454301	19455301	XLOC_051509|u87|ENSG00000070010|dwES	chr22	19454480	19454484	KHDRBS1|K562	4
chr22	19454301	19455301	XLOC_051509|u87|ENSG00000070010|dwES	chr22	19454465	19454523	HNRNPL|K562	58
chr22	19454301	19455301	XLOC_051509|u87|ENSG00000070010|dwES	chr22	19454391	19454399	RPS5|K562	8
chr22	19454301	19455301	XLOC_051509|u87|ENSG00000070010|dwES	chr22	19454470	19454575	EFTUD2|K562	105
chr22	19454301	19455301	XLOC_051509|u87|ENSG00000070010|dwES	chr22	19454517	19454546	U2AF1|K562	29
chr22	19454301	19455301	XLOC_051509|u87|ENSG00000070010|dwES	chr22	19454513	19454561	CSTF2T|K562	48
chr22	19454301	19455301	XLOC_051509|u87|ENSG00000070010|dwES	chr22	19454476	19454527	SAFB2|K562	51
chr22	19454301	19455301	XLOC_051509|u87|ENSG00000070010|dwES	chr22	19454281	19454312	HNRNPU|K562	11
chr22	19454301	19455301	XLOC_051509|u87|ENSG00000070010|dwES	chr22	19454380	19454418	HNRNPU|K562	38
chr22	19454301	19455301	XLOC_051509|u87|ENSG00000070010|dwES	chr22	19454488	19454525	HLTF|K562	37
chr22	19454301	19455301	XLOC_051509|u87|ENSG00000070010|dwES	chr22	19454510	19454554	RPS5|HepG2	44
chr22	19454301	19455301	XLOC_051509|u87|ENSG00000070010|dwES	chr22	19454511	19454579	LARP4|K562	68
chr22	19454301	19455301	XLOC_051509|u87|ENSG00000070010|dwES	chr22	19454535	19454557	TBRG4|K562	22
chr22	19454301	19455301	XLOC_051509|u87|ENSG00000070010|dwES	chr22	19454515	19454558	SLTM|K562	43
chr22	19454301	19455301	XLOC_051509|u87|ENSG00000070010|dwES	chr22	19454486	19454562	BUD13|K562	76
chr22	19454301	19455301	XLOC_051509|u87|ENSG00000070010|dwES	chr22	19454467	19454555	HNRNPU|K562	88
chr22	19454301	19455301	XLOC_051509|u87|ENSG00000070010|dwES	chr22	19454289	19454311	RBM15|K562	10
chr22	19454301	19455301	XLOC_051509|u87|ENSG00000070010|dwES	chr22	19454381	19454400	U2AF2|K562	19
chr22	19454301	19455301	XLOC_051509|u87|ENSG00000070010|dwES	chr22	19454522	19454569	PPIL4|K562	47
chr22	19454301	19455301	XLOC_051509|u87|ENSG00000070010|dwES	chr22	19454529	19454543	U2AF1|K562	14
chr22	19454301	19455301	XLOC_051509|u87|ENSG00000070010|dwES	chr22	19454527	19454540	DDX42|K562	13
chr22	19454301	19455301	XLOC_051509|u87|ENSG00000070010|dwES	chr22	19454487	19454543	METAP2|K562	56
chr22	19454301	19455301	XLOC_051509|u87|ENSG00000070010|dwES	chr22	19454519	19454539	HNRNPUL1|K562	20
chr22	19454301	19455301	XLOC_051509|u87|ENSG00000070010|dwES	chr22	19454402	19454404	AARS|K562	2
chr22	19454301	19455301	XLOC_051509|u87|ENSG00000070010|dwES	chr22	19454473	19454509	TNRC6A|K562	36
chr22	19454301	19455301	XLOC_051509|u87|ENSG00000070010|dwES	chr22	19454304	19454307	BUD13|HepG2	3
chr22	19454301	19455301	XLOC_051509|u87|ENSG00000070010|dwES	chr22	19454520	19454572	UCHL5|K562	52
chr22	19454301	19455301	XLOC_051509|u87|ENSG00000070010|dwES	chr22	19454517	19454544	DDX55|K562	27
chr22	19454301	19455301	XLOC_051509|u87|ENSG00000070010|dwES	chr22	19454288	19454320	GEMIN5|K562	19
chr22	19454301	19455301	XLOC_051509|u87|ENSG00000070010|dwES	chr22	19454503	19454531	PPIG|HepG2	28
chr22	19454301	19455301	XLOC_051509|u87|ENSG00000070010|dwES	chr22	19454516	19454559	HNRNPU|K562	43
chr22	19454301	19455301	XLOC_051509|u87|ENSG00000070010|dwES	chr22	19454478	19454554	HNRNPA1|K562	76
chr22	19454301	19455301	XLOC_051509|u87|ENSG00000070010|dwES	chr22	19454375	19454388	U2AF2|K562	13
chr22	19454301	19455301	XLOC_051509|u87|ENSG00000070010|dwES	chr22	19454383	19454417	HNRNPUL1|K562	34
chr22	19454301	19455301	XLOC_051509|u87|ENSG00000070010|dwES	chr22	19454509	19454576	SND1|K562	67
chr22	19454301	19455301	XLOC_051509|u87|ENSG00000070010|dwES	chr22	19454478	19454525	CSTF2T|K562	47
chr22	19454301	19455301	XLOC_051509|u87|ENSG00000070010|dwES	chr22	19454483	19454554	TAF15|K562	71
chr22	19454301	19455301	XLOC_051509|u87|ENSG00000070010|dwES	chr22	19454512	19454567	U2AF2|K562	55
chr22	19454301	19455301	XLOC_051509|u87|ENSG00000070010|dwES	chr22	19454525	19454552	TIA1|K562	27
chr22	19454301	19455301	XLOC_051509|u87|ENSG00000070010|dwES	chr22	19454281	19454325	HNRNPL|K562	24
chr22	19454301	19455301	XLOC_051509|u87|ENSG00000070010|dwES	chr22	19454473	19454526	TBRG4|K562	53
chr22	19454301	19455301	XLOC_051509|u87|ENSG00000070010|dwES	chr22	19454474	19454525	TROVE2|K562	51
chr22	19454301	19455301	XLOC_051509|u87|ENSG00000070010|dwES	chr22	19454384	19454412	DDX42|K562	28
chr22	19454301	19455301	XLOC_051509|u87|ENSG00000070010|dwES	chr22	19454315	19454322	DHX30|K562	7
chr22	19454301	19455301	XLOC_051509|u87|ENSG00000070010|dwES	chr22	19454494	19454564	KHDRBS1|K562	70
chr22	19454301	19455301	XLOC_051509|u87|ENSG00000070010|dwES	chr22	19454285	19454321	FASTKD2|HepG2	20
chr22	19454301	19455301	XLOC_051509|u87|ENSG00000070010|dwES	chr22	19454469	19454552	AARS|K562	83
chr22	19454301	19455301	XLOC_051509|u87|ENSG00000070010|dwES	chr22	19454513	19454564	PRPF8|K562	51
chr22	19454301	19455301	XLOC_051509|u87|ENSG00000070010|dwES	chr22	19454497	19454559	CPSF6|K562	62
chr22	19454301	19455301	XLOC_051509|u87|ENSG00000070010|dwES	chr22	19454527	19454558	SAFB2|K562	31
chr22	19454301	19455301	XLOC_051509|u87|ENSG00000070010|dwES	chr22	19454481	19454558	RPS5|K562	77
chr22	19454301	19455301	XLOC_051509|u87|ENSG00000070010|dwES	chr22	19454528	19454558	PUM2|K562	30
chr22	19454301	19455301	XLOC_051509|u87|ENSG00000070010|dwES	chr22	19454536	19454564	SMNDC1|K562	28
chr22	19454301	19455301	XLOC_051509|u87|ENSG00000070010|dwES	chr22	19454525	19454559	FTO|K562	34
chr22	19454301	19455301	XLOC_051509|u87|ENSG00000070010|dwES	chr22	19454533	19454563	IGF2BP2|K562	30
chr22	19454301	19455301	XLOC_051509|u87|ENSG00000070010|dwES	chr22	19454527	19454570	ZNF622|K562	43
chr22	19454301	19455301	XLOC_051509|u87|ENSG00000070010|dwES	chr22	19454480	19454544	CPSF6|K562	64
chr22	19454301	19455301	XLOC_051509|u87|ENSG00000070010|dwES	chr22	19454471	19454522	PPIL4|K562	51
chr22	19454301	19455301	XLOC_051509|u87|ENSG00000070010|dwES	chr22	19454362	19454431	HNRNPU|K562	69
chr22	19454301	19455301	XLOC_051509|u87|ENSG00000070010|dwES	chr22	19454514	19454582	QKI|K562	68
chr22	19454301	19455301	XLOC_051509|u87|ENSG00000070010|dwES	chr22	19454505	19454566	NOLC1|K562	61
chr22	19454301	19455301	XLOC_051509|u87|ENSG00000070010|dwES	chr22	19454482	19454546	HLTF|K562	64
chr22	19454301	19455301	XLOC_051509|u87|ENSG00000070010|dwES	chr22	19454473	19454520	UCHL5|K562	47
chr22	19454301	19455301	XLOC_051509|u87|ENSG00000070010|dwES	chr22	19454497	19454558	LARP7|K562	61
chr22	19454301	19455301	XLOC_051509|u87|ENSG00000070010|dwES	chr22	19454470	19454516	HNRNPU|K562	46
chr22	19454301	19455301	XLOC_051509|u87|ENSG00000070010|dwES	chr22	19454491	19454571	HNRNPL|HepG2	80
chr22	19454301	19455301	XLOC_051509|u87|ENSG00000070010|dwES	chr22	19454298	19454302	U2AF2|K562	1
chr22	19454301	19455301	XLOC_051509|u87|ENSG00000070010|dwES	chr22	19454374	19454399	HNRNPK|K562	25
chr22	19454301	19455301	XLOC_051509|u87|ENSG00000070010|dwES	chr22	19454486	19454567	BUD13|K562	81
chr22	19454301	19455301	XLOC_051509|u87|ENSG00000070010|dwES	chr22	19454280	19454318	HNRNPU|K562	17
chr22	19454301	19455301	XLOC_051509|u87|ENSG00000070010|dwES	chr22	19454477	19454551	AKAP8L|K562	74
chr22	19454301	19455301	XLOC_051509|u87|ENSG00000070010|dwES	chr22	19454497	19454571	PPIL4|K562	74
chr22	19454301	19455301	XLOC_051509|u87|ENSG00000070010|dwES	chr22	19454510	19454555	TRA2A|K562	45
chr22	19454301	19455301	XLOC_051509|u87|ENSG00000070010|dwES	chr22	19454479	19454553	XRN2|K562	74
chr22	19454301	19455301	XLOC_051509|u87|ENSG00000070010|dwES	chr22	19454496	19454566	DDX42|K562	70
chr22	19454301	19455301	XLOC_051509|u87|ENSG00000070010|dwES	chr22	19454496	19454564	MTPAP|K562	68
chr22	19454301	19455301	XLOC_051509|u87|ENSG00000070010|dwES	chr22	19454504	19454545	MTPAP|K562	41
chr22	19454301	19455301	XLOC_051509|u87|ENSG00000070010|dwES	chr22	19454475	19454535	UCHL5|K562	60
chr22	19454301	19455301	XLOC_051509|u87|ENSG00000070010|dwES	chr22	19454477	19454513	PRPF8|K562	36
chr22	19454301	19455301	XLOC_051509|u87|ENSG00000070010|dwES	chr22	19454296	19454311	FXR2|K562	10
chr22	19454301	19455301	XLOC_051509|u87|ENSG00000070010|dwES	chr22	19454286	19454318	FMR1|K562	17
chr22	19454301	19455301	XLOC_051509|u87|ENSG00000070010|dwES	chr22	19454514	19454531	KHSRP|K562	17
chr22	19454301	19455301	XLOC_051509|u87|ENSG00000070010|dwES	chr22	19454283	19454333	HNRNPL|K562	32
chr22	19454301	19455301	XLOC_051509|u87|ENSG00000070010|dwES	chr22	19454536	19454581	KHDRBS1|K562	45
chr22	19454301	19455301	XLOC_051509|u87|ENSG00000070010|dwES	chr22	19454488	19454512	NSUN2|K562	24
chr22	19454301	19455301	XLOC_051509|u87|ENSG00000070010|dwES	chr22	19454512	19454576	DDX55|K562	64
chr22	19454301	19455301	XLOC_051509|u87|ENSG00000070010|dwES	chr22	19454489	19454521	RBM27|K562	32
chr22	19454301	19455301	XLOC_051509|u87|ENSG00000070010|dwES	chr22	19454601	19454676	PRPF8|K562	75
chr22	19454301	19455301	XLOC_051509|u87|ENSG00000070010|dwES	chr22	19454286	19454316	ZRANB2|K562	15
chr22	19454301	19455301	XLOC_051509|u87|ENSG00000070010|dwES	chr22	19454288	19454310	TBRG4|K562	9
chr22	19454301	19455301	XLOC_051509|u87|ENSG00000070010|dwES	chr22	19454483	19454512	AGGF1|K562	29
chr22	19454301	19455301	XLOC_051509|u87|ENSG00000070010|dwES	chr22	19454478	19454537	AKAP8L|K562	59
chr22	19454301	19455301	XLOC_051509|u87|ENSG00000070010|dwES	chr22	19454509	19454531	DROSHA|K562	22
chr22	19454301	19455301	XLOC_051509|u87|ENSG00000070010|dwES	chr22	19454478	19454517	XRCC6|K562	39
chr22	19454301	19455301	XLOC_051509|u87|ENSG00000070010|dwES	chr22	19454512	19454564	XRN2|K562	52
chr22	19454301	19455301	XLOC_051509|u87|ENSG00000070010|dwES	chr22	19454505	19454542	FAM120A|K562	37
chr22	19454301	19455301	XLOC_051509|u87|ENSG00000070010|dwES	chr22	19454456	19454497	QKI|K562	41
chr22	19454301	19455301	XLOC_051509|u87|ENSG00000070010|dwES	chr22	19454473	19454510	HNRNPUL1|K562	37
chr22	19454301	19455301	XLOC_051509|u87|ENSG00000070010|dwES	chr22	19454372	19454411	QKI|K562	39
chr22	19454301	19455301	XLOC_051509|u87|ENSG00000070010|dwES	chr22	19454537	19454563	HNRNPUL1|K562	26
chr22	19454301	19455301	XLOC_051509|u87|ENSG00000070010|dwES	chr22	19454534	19454563	GTF2F1|HepG2	29
chr22	19454301	19455301	XLOC_051509|u87|ENSG00000070010|dwES	chr22	19454506	19454549	U2AF2|K562	43
chr22	19454301	19455301	XLOC_051509|u87|ENSG00000070010|dwES	chr22	19454468	19454569	DDX6|K562	101
chr22	19454301	19455301	XLOC_051509|u87|ENSG00000070010|dwES	chr22	19454281	19454318	EIF4G2|K562	17
chr22	19454301	19455301	XLOC_051509|u87|ENSG00000070010|dwES	chr22	19454496	19454518	RPS5|K562	22
chr22	19454301	19455301	XLOC_051509|u87|ENSG00000070010|dwES	chr22	19454474	19454517	SUGP2|HepG2	43
chr22	19454301	19455301	XLOC_051509|u87|ENSG00000070010|dwES	chr22	19454472	19454490	QKI|HepG2	18
chr22	19454301	19455301	XLOC_051509|u87|ENSG00000070010|dwES	chr22	19454495	19454560	DHX30|K562	65
chr22	19454301	19455301	XLOC_051509|u87|ENSG00000070010|dwES	chr22	19454481	19454570	EFTUD2|K562	89
chr22	19454301	19455301	XLOC_051509|u87|ENSG00000070010|dwES	chr22	19454525	19454556	CSTF2T|K562	31
chr22	19454301	19455301	XLOC_051509|u87|ENSG00000070010|dwES	chr22	19454520	19454558	LARP4|K562	38
chr22	19454301	19455301	XLOC_051509|u87|ENSG00000070010|dwES	chr22	19454472	19454521	HNRNPA1|K562	49
chr22	19454301	19455301	XLOC_051509|u87|ENSG00000070010|dwES	chr22	19454362	19454425	HNRNPL|K562	63
chr22	19454301	19455301	XLOC_051509|u87|ENSG00000070010|dwES	chr22	19454492	19454548	EWSR1|K562	56
chr22	19454301	19455301	XLOC_051509|u87|ENSG00000070010|dwES	chr22	19454486	19454514	EFTUD2|HepG2	28
chr22	19454301	19455301	XLOC_051509|u87|ENSG00000070010|dwES	chr22	19454480	19454549	RBFOX2|K562	69
chr22	19454301	19455301	XLOC_051509|u87|ENSG00000070010|dwES	chr22	19454338	19454411	HNRNPK|K562	73
chr22	19454301	19455301	XLOC_051509|u87|ENSG00000070010|dwES	chr22	19454469	19454569	PRPF8|K562	100
chr22	19454301	19455301	XLOC_051509|u87|ENSG00000070010|dwES	chr22	19454462	19454494	TAF15|HepG2	32
chr22	19454301	19455301	XLOC_051509|u87|ENSG00000070010|dwES	chr22	19454465	19454525	HNRNPL|K562	60
chr22	19454301	19455301	XLOC_051509|u87|ENSG00000070010|dwES	chr22	19454505	19454537	UPF1|K562	32
chr22	19454301	19455301	XLOC_051509|u87|ENSG00000070010|dwES	chr22	19454523	19454565	FTO|K562	42
chr22	19454301	19455301	XLOC_051509|u87|ENSG00000070010|dwES	chr22	19454486	19454551	ILF3|K562	65
chr22	19454301	19455301	XLOC_051509|u87|ENSG00000070010|dwES	chr22	19454528	19454544	HNRNPK|K562	16
chr22	19454301	19455301	XLOC_051509|u87|ENSG00000070010|dwES	chr22	19454503	19454568	PUS1|K562	65
chr22	19454301	19455301	XLOC_051509|u87|ENSG00000070010|dwES	chr22	19454376	19454413	LARP7|K562	37
chr22	19454301	19455301	XLOC_051509|u87|ENSG00000070010|dwES	chr22	19454484	19454557	RPS3|K562	73
chr22	19454301	19455301	XLOC_051509|u87|ENSG00000070010|dwES	chr22	19454484	19454553	HNRNPA1|HepG2	69
chr22	19454301	19455301	XLOC_051509|u87|ENSG00000070010|dwES	chr22	19454477	19454543	GTF2F1|K562	66
chr22	19454301	19455301	XLOC_051509|u87|ENSG00000070010|dwES	chr22	19454481	19454559	SAFB2|K562	78
chr22	19454301	19455301	XLOC_051509|u87|ENSG00000070010|dwES	chr22	19454491	19454572	TAF15|K562	81
chr22	19454301	19455301	XLOC_051509|u87|ENSG00000070010|dwES	chr22	19454486	19454537	XRCC6|HepG2	51
chr22	19454301	19455301	XLOC_051509|u87|ENSG00000070010|dwES	chr22	19454481	19454563	DROSHA|K562	82
chr22	19454301	19455301	XLOC_051509|u87|ENSG00000070010|dwES	chr22	19454521	19454545	HNRNPA1|K562	24
chr22	19454301	19455301	XLOC_051509|u87|ENSG00000070010|dwES	chr22	19454533	19454570	FAM120A|HepG2	37
chr22	19454301	19455301	XLOC_051509|u87|ENSG00000070010|dwES	chr22	19454518	19454571	EWSR1|K562	53
chr22	19454301	19455301	XLOC_051509|u87|ENSG00000070010|dwES	chr22	19454383	19454397	EFTUD2|K562	14
chr22	19454301	19455301	XLOC_051509|u87|ENSG00000070010|dwES	chr22	19454478	19454513	CSTF2T|K562	35
chr22	19454301	19455301	XLOC_051509|u87|ENSG00000070010|dwES	chr22	19454363	19454385	TIA1|K562	22
chr22	19454301	19455301	XLOC_051509|u87|ENSG00000070010|dwES	chr22	19454464	19454514	GTF2F1|K562	50
chr12	56268959	56269959	XLOC_051509|u87|ENSG00000135469|dwES	chr12	56269531	56269616	PRPF8|HepG2	85
chr12	56268959	56269959	XLOC_051509|u87|ENSG00000135469|dwES	chr12	56269426	56269494	U2AF2|HepG2	68
chr12	56268959	56269959	XLOC_051509|u87|ENSG00000135469|dwES	chr12	56269528	56269553	SRSF1|K562	25
chr12	56268959	56269959	XLOC_051509|u87|ENSG00000135469|dwES	chr12	56269536	56269549	YBX3|K562	13
chr12	56268959	56269959	XLOC_051509|u87|ENSG00000135469|dwES	chr12	56269047	56269069	LARP4|K562	22
chr12	56268959	56269959	XLOC_051509|u87|ENSG00000135469|dwES	chr12	56269319	56269343	NOLC1|K562	24
chr12	56268959	56269959	XLOC_051509|u87|ENSG00000135469|dwES	chr12	56269411	56269443	CSTF2|HepG2	32
chr12	56268959	56269959	XLOC_051509|u87|ENSG00000135469|dwES	chr12	56269458	56269478	YBX3|K562	20
chr12	56268959	56269959	XLOC_051509|u87|ENSG00000135469|dwES	chr12	56269527	56269561	PPIG|HepG2	34
chr12	56268959	56269959	XLOC_051509|u87|ENSG00000135469|dwES	chr12	56269145	56269199	HNRNPM|K562	54
chr12	56268959	56269959	XLOC_051509|u87|ENSG00000135469|dwES	chr12	56269219	56269278	PRPF8|HepG2	59
chr12	56268959	56269959	XLOC_051509|u87|ENSG00000135469|dwES	chr12	56269507	56269531	ZNF622|K562	24
chr12	56268959	56269959	XLOC_051509|u87|ENSG00000135469|dwES	chr12	56269319	56269349	KHSRP|K562	30
chr12	56268959	56269959	XLOC_051509|u87|ENSG00000135469|dwES	chr12	56269064	56269088	SRSF1|K562	24
chr12	56268959	56269959	XLOC_051509|u87|ENSG00000135469|dwES	chr12	56269336	56269469	KHSRP|K562	133
chr12	56268959	56269959	XLOC_051509|u87|ENSG00000135469|dwES	chr12	56269305	56269332	EIF3D|HepG2	27
chr12	56268959	56269959	XLOC_051509|u87|ENSG00000135469|dwES	chr12	56269169	56269197	PPIG|HepG2	28
chr12	56268959	56269959	XLOC_051509|u87|ENSG00000135469|dwES	chr12	56269538	56269564	PRPF8|K562	26
chr12	56268959	56269959	XLOC_051509|u87|ENSG00000135469|dwES	chr12	56269442	56269502	U2AF2|HepG2	60
chr12	56268959	56269959	XLOC_051509|u87|ENSG00000135469|dwES	chr12	56269435	56269469	SF3B4|HepG2	34
chr12	56268959	56269959	XLOC_051509|u87|ENSG00000135469|dwES	chr12	56269082	56269118	U2AF1|HepG2	36
chr12	56268959	56269959	XLOC_051509|u87|ENSG00000135469|dwES	chr12	56269126	56269199	TAF15|HepG2	73
chr12	56268959	56269959	XLOC_051509|u87|ENSG00000135469|dwES	chr12	56269084	56269198	YBX3|K562	114
chr12	56268959	56269959	XLOC_051509|u87|ENSG00000135469|dwES	chr12	56269604	56269647	DDX6|K562	43
chr12	56268959	56269959	XLOC_051509|u87|ENSG00000135469|dwES	chr12	56269290	56269364	HNRNPC|HepG2	74
chr12	56268959	56269959	XLOC_051509|u87|ENSG00000135469|dwES	chr12	56269415	56269461	SF3B4|K562	46
chr12	56268959	56269959	XLOC_051509|u87|ENSG00000135469|dwES	chr12	56269448	56269465	SF3A3|HepG2	17
chr12	56268959	56269959	XLOC_051509|u87|ENSG00000135469|dwES	chr12	56269058	56269145	UCHL5|HepG2	87
chr12	56268959	56269959	XLOC_051509|u87|ENSG00000135469|dwES	chr12	56269146	56269205	SRSF1|HepG2	59
chr12	56268959	56269959	XLOC_051509|u87|ENSG00000135469|dwES	chr12	56269242	56269265	PRPF8|K562	23
chr12	56268959	56269959	XLOC_051509|u87|ENSG00000135469|dwES	chr12	56269452	56269498	U2AF2|K562	46
chr12	56268959	56269959	XLOC_051509|u87|ENSG00000135469|dwES	chr12	56269214	56269244	U2AF1|K562	30
chr12	56268959	56269959	XLOC_051509|u87|ENSG00000135469|dwES	chr12	56269464	56269501	SRSF1|K562	37
chr12	56268959	56269959	XLOC_051509|u87|ENSG00000135469|dwES	chr12	56269051	56269081	EFTUD2|K562	30
chr12	56268959	56269959	XLOC_051509|u87|ENSG00000135469|dwES	chr12	56269482	56269536	UCHL5|HepG2	54
chr12	56268959	56269959	XLOC_051509|u87|ENSG00000135469|dwES	chr12	56269538	56269595	PRPF8|HepG2	57
chr12	56268959	56269959	XLOC_051509|u87|ENSG00000135469|dwES	chr12	56269127	56269146	GRWD1|HepG2	19
chr12	56268959	56269959	XLOC_051509|u87|ENSG00000135469|dwES	chr12	56269662	56269670	BUD13|HepG2	8
chr12	56268959	56269959	XLOC_051509|u87|ENSG00000135469|dwES	chr12	56269311	56269316	BUD13|HepG2	5
chr12	56268959	56269959	XLOC_051509|u87|ENSG00000135469|dwES	chr12	56269603	56269638	SUPV3L1|HepG2	35
chr12	56268959	56269959	XLOC_051509|u87|ENSG00000135469|dwES	chr12	56269058	56269090	LARP4|HepG2	32
chr12	56268959	56269959	XLOC_051509|u87|ENSG00000135469|dwES	chr12	56269077	56269097	U2AF1|K562	20
chr12	56268959	56269959	XLOC_051509|u87|ENSG00000135469|dwES	chr12	56269008	56269027	XRN2|K562	19
chr12	56268959	56269959	XLOC_051509|u87|ENSG00000135469|dwES	chr12	56269050	56269074	RBM15|HepG2	24
chr12	56268959	56269959	XLOC_051509|u87|ENSG00000135469|dwES	chr12	56268991	56269036	LSM11|HepG2	45
chr12	56268959	56269959	XLOC_051509|u87|ENSG00000135469|dwES	chr12	56269047	56269094	PPIL4|K562	47
chr12	56268959	56269959	XLOC_051509|u87|ENSG00000135469|dwES	chr12	56269517	56269556	AGO1|HEK293	39
chr12	56268959	56269959	XLOC_051509|u87|ENSG00000135469|dwES	chr12	56269163	56269213	TROVE2|K562	50
chr12	56268959	56269959	XLOC_051509|u87|ENSG00000135469|dwES	chr12	56269055	56269105	UCHL5|HepG2	50
chr12	56268959	56269959	XLOC_051509|u87|ENSG00000135469|dwES	chr12	56269012	56269048	U2AF1|HepG2	36
chr12	56268959	56269959	XLOC_051509|u87|ENSG00000135469|dwES	chr12	56269245	56269281	PRPF8|HepG2	36
chr12	56268959	56269959	XLOC_051509|u87|ENSG00000135469|dwES	chr12	56269517	56269556	AGO3|HEK293	39
chr12	56268959	56269959	XLOC_051509|u87|ENSG00000135469|dwES	chr12	56269016	56269043	DGCR8|HepG2	27
chr12	56268959	56269959	XLOC_051509|u87|ENSG00000135469|dwES	chr12	56269004	56269121	BUD13|K562	117
chr12	56268959	56269959	XLOC_051509|u87|ENSG00000135469|dwES	chr12	56269541	56269562	SMNDC1|K562	21
chr12	56268959	56269959	XLOC_051509|u87|ENSG00000135469|dwES	chr12	56269462	56269521	UCHL5|K562	59
chr12	56268959	56269959	XLOC_051509|u87|ENSG00000135469|dwES	chr12	56269044	56269143	BUD13|HepG2	99
chr12	56268959	56269959	XLOC_051509|u87|ENSG00000135469|dwES	chr12	56269015	56269073	U2AF1|HepG2	58
chr12	56268959	56269959	XLOC_051509|u87|ENSG00000135469|dwES	chr12	56269438	56269467	SMNDC1|K562	29
chr12	56268959	56269959	XLOC_051509|u87|ENSG00000135469|dwES	chr12	56269032	56269078	HNRNPUL1|HepG2	46
chr12	56268959	56269959	XLOC_051509|u87|ENSG00000135469|dwES	chr12	56268994	56269089	BUD13|HepG2	95
chr12	56268959	56269959	XLOC_051509|u87|ENSG00000135469|dwES	chr12	56269015	56269052	RBFOX2|HepG2	37
chr12	56268959	56269959	XLOC_051509|u87|ENSG00000135469|dwES	chr12	56269045	56269103	U2AF2|HepG2	58
chr12	56268959	56269959	XLOC_051509|u87|ENSG00000135469|dwES	chr12	56269117	56269136	GRWD1|HepG2	19
chr12	56268959	56269959	XLOC_051509|u87|ENSG00000135469|dwES	chr12	56269031	56269124	PRPF8|K562	93
chr12	56268959	56269959	XLOC_051509|u87|ENSG00000135469|dwES	chr12	56269193	56269234	ZNF622|K562	41
chr12	56268959	56269959	XLOC_051509|u87|ENSG00000135469|dwES	chr12	56269448	56269481	BUD13|HepG2	33
chr12	56268959	56269959	XLOC_051509|u87|ENSG00000135469|dwES	chr12	56269041	56269047	LARP4|K562	6
chr12	56268959	56269959	XLOC_051509|u87|ENSG00000135469|dwES	chr12	56269077	56269203	PPIG|HepG2	126
chr12	56268959	56269959	XLOC_051509|u87|ENSG00000135469|dwES	chr12	56269314	56269344	TIA1|HepG2	30
chr12	56268959	56269959	XLOC_051509|u87|ENSG00000135469|dwES	chr12	56269310	56269363	CDC40|HepG2	53
chr12	56268959	56269959	XLOC_051509|u87|ENSG00000135469|dwES	chr12	56269423	56269482	KHSRP|K562	59
chr12	56268959	56269959	XLOC_051509|u87|ENSG00000135469|dwES	chr12	56269443	56269478	U2AF2|K562	35
chr12	56268959	56269959	XLOC_051509|u87|ENSG00000135469|dwES	chr12	56269590	56269621	U2AF2|K562	31
chr12	56268959	56269959	XLOC_051509|u87|ENSG00000135469|dwES	chr12	56269442	56269464	SF3A3|HepG2	22
chr12	56268959	56269959	XLOC_051509|u87|ENSG00000135469|dwES	chr12	56269510	56269552	UCHL5|HepG2	42
chr12	56268959	56269959	XLOC_051509|u87|ENSG00000135469|dwES	chr12	56269136	56269182	FTO|K562	46
chr12	56268959	56269959	XLOC_051509|u87|ENSG00000135469|dwES	chr12	56269028	56269105	U2AF2|K562	77
chr12	56268959	56269959	XLOC_051509|u87|ENSG00000135469|dwES	chr12	56269198	56269252	YBX3|K562	54
chr12	56268959	56269959	XLOC_051509|u87|ENSG00000135469|dwES	chr12	56269147	56269177	IGF2BP2|K562	30
chr12	56268959	56269959	XLOC_051509|u87|ENSG00000135469|dwES	chr12	56269051	56269093	U2AF2|HepG2	42
chr12	56268959	56269959	XLOC_051509|u87|ENSG00000135469|dwES	chr12	56269019	56269103	U2AF2|K562	84
chr12	56268959	56269959	XLOC_051509|u87|ENSG00000135469|dwES	chr12	56269026	56269082	UCHL5|K562	56
chr12	56268959	56269959	XLOC_051509|u87|ENSG00000135469|dwES	chr12	56269168	56269202	DDX3X|HepG2	34
chr12	56268959	56269959	XLOC_051509|u87|ENSG00000135469|dwES	chr12	56269156	56269205	HNRNPM|K562	49
chr12	56268959	56269959	XLOC_051509|u87|ENSG00000135469|dwES	chr12	56269115	56269154	SMNDC1|K562	39
chr12	56268959	56269959	XLOC_051509|u87|ENSG00000135469|dwES	chr12	56269165	56269199	HNRNPC|HepG2	34
chr12	56268959	56269959	XLOC_051509|u87|ENSG00000135469|dwES	chr12	56269028	56269077	PRPF8|HepG2	49
chr12	56268959	56269959	XLOC_051509|u87|ENSG00000135469|dwES	chr12	56269506	56269551	YBX3|K562	45
chr12	56268959	56269959	XLOC_051509|u87|ENSG00000135469|dwES	chr12	56269185	56269203	NCBP2|K562	18
chr12	56268959	56269959	XLOC_051509|u87|ENSG00000135469|dwES	chr12	56269176	56269204	RPS5|K562	28
chr12	56268959	56269959	XLOC_051509|u87|ENSG00000135469|dwES	chr12	56269488	56269553	SRSF1|K562	65
chr12	56268959	56269959	XLOC_051509|u87|ENSG00000135469|dwES	chr12	56269004	56269113	BUD13|K562	109
chr12	56268959	56269959	XLOC_051509|u87|ENSG00000135469|dwES	chr12	56268987	56269030	HNRNPA1|K562	43
chr12	56268959	56269959	XLOC_051509|u87|ENSG00000135469|dwES	chr12	56269467	56269510	SRSF1|HepG2	43
chr12	56268959	56269959	XLOC_051509|u87|ENSG00000135469|dwES	chr12	56269948	56269981	HNRNPA1|K562	11
chr12	56268959	56269959	XLOC_051509|u87|ENSG00000135469|dwES	chr12	56269562	56269599	PRPF8|K562	37
chr12	56268959	56269959	XLOC_051509|u87|ENSG00000135469|dwES	chr12	56269083	56269126	MTPAP|K562	43
chr12	56268959	56269959	XLOC_051509|u87|ENSG00000135469|dwES	chr12	56269023	56269142	PRPF8|K562	119
chr12	56268959	56269959	XLOC_051509|u87|ENSG00000135469|dwES	chr12	56269448	56269480	TIA1|K562	32
chr12	56268959	56269959	XLOC_051509|u87|ENSG00000135469|dwES	chr12	56269037	56269084	CDC40|HepG2	47
chr12	56268959	56269959	XLOC_051509|u87|ENSG00000135469|dwES	chr12	56268950	56269032	HNRNPA1|HepG2	73
chr12	56268959	56269959	XLOC_051509|u87|ENSG00000135469|dwES	chr12	56269496	56269520	GRWD1|HepG2	24
chr12	56268959	56269959	XLOC_051509|u87|ENSG00000135469|dwES	chr12	56269016	56269043	DDX42|K562	27
chr12	56268959	56269959	XLOC_051509|u87|ENSG00000135469|dwES	chr12	56269091	56269232	YBX3|K562	141
chr12	56268959	56269959	XLOC_051509|u87|ENSG00000135469|dwES	chr12	56269009	56269075	GPKOW|K562	66
chr12	56268959	56269959	XLOC_051509|u87|ENSG00000135469|dwES	chr12	56268950	56268974	EFTUD2|HepG2	15
chr12	56268959	56269959	XLOC_051509|u87|ENSG00000135469|dwES	chr12	56268967	56269012	PPIG|HepG2	45
chr11	72687187	72688187	XLOC_051509|u87|ENSG00000186635|dwES	chr11	72687728	72687745	U2AF2|HepG2	17
chr11	72687187	72688187	XLOC_051509|u87|ENSG00000186635|dwES	chr11	72687490	72687506	NONO|K562	16
chr11	72687187	72688187	XLOC_051509|u87|ENSG00000186635|dwES	chr11	72688072	72688103	DDX3X|HepG2	31
chr11	72687187	72688187	XLOC_051509|u87|ENSG00000186635|dwES	chr11	72687268	72687300	FUBP3|HepG2	32
chr11	72687187	72688187	XLOC_051509|u87|ENSG00000186635|dwES	chr11	72687438	72687439	NCBP2|HepG2	1
chr11	72687187	72688187	XLOC_051509|u87|ENSG00000186635|dwES	chr11	72687477	72687499	FXR2|K562	22
chr11	72687187	72688187	XLOC_051509|u87|ENSG00000186635|dwES	chr11	72687438	72687439	XRN2|K562	1
chr11	72687187	72688187	XLOC_051509|u87|ENSG00000186635|dwES	chr11	72687883	72687915	TAF15|K562	32
chr11	72687187	72688187	XLOC_051509|u87|ENSG00000186635|dwES	chr11	72687693	72687701	EIF3H|HepG2	8
chr11	72687187	72688187	XLOC_051509|u87|ENSG00000186635|dwES	chr11	72687728	72687736	RPS3|HepG2	8
chr11	72687187	72688187	XLOC_051509|u87|ENSG00000186635|dwES	chr11	72687721	72687739	SRSF7|K562	18
chr11	72687187	72688187	XLOC_051509|u87|ENSG00000186635|dwES	chr11	72687720	72687736	UCHL5|HepG2	16
chr11	72687187	72688187	XLOC_051509|u87|ENSG00000186635|dwES	chr11	72687438	72687443	CSTF2|HepG2	5
chr11	72687187	72688187	XLOC_051509|u87|ENSG00000186635|dwES	chr11	72687195	72687205	AARS|K562	10
chr11	72687187	72688187	XLOC_051509|u87|ENSG00000186635|dwES	chr11	72687733	72687737	FXR1|K562	4
chr11	72687187	72688187	XLOC_051509|u87|ENSG00000186635|dwES	chr11	72687736	72687737	POLR2G|HepG2	1
chr11	72687187	72688187	XLOC_051509|u87|ENSG00000186635|dwES	chr11	72687716	72687738	SUB1|HepG2	22
chr11	72687187	72688187	XLOC_051509|u87|ENSG00000186635|dwES	chr11	72687730	72687739	DDX55|HepG2	9
chr11	72687187	72688187	XLOC_051509|u87|ENSG00000186635|dwES	chr11	72687817	72687847	EFTUD2|K562	30
chr11	72687187	72688187	XLOC_051509|u87|ENSG00000186635|dwES	chr11	72687693	72687734	AGGF1|HepG2	41
chr11	72687187	72688187	XLOC_051509|u87|ENSG00000186635|dwES	chr11	72687692	72687699	HNRNPA1|HepG2	7
chr11	72687187	72688187	XLOC_051509|u87|ENSG00000186635|dwES	chr11	72687688	72687700	FXR1|K562	12
chr11	72687187	72688187	XLOC_051509|u87|ENSG00000186635|dwES	chr11	72687229	72687264	HNRNPU|K562	35
chr11	72687187	72688187	XLOC_051509|u87|ENSG00000186635|dwES	chr11	72687900	72687924	U2AF1|HepG2	24
chr11	72687187	72688187	XLOC_051509|u87|ENSG00000186635|dwES	chr11	72687655	72687689	PRPF8|HepG2	34
chr11	72687187	72688187	XLOC_051509|u87|ENSG00000186635|dwES	chr11	72687381	72687403	RBM5|HepG2	22
chr11	72687187	72688187	XLOC_051509|u87|ENSG00000186635|dwES	chr11	72687307	72687319	HNRNPC|HepG2	12
chr11	72687187	72688187	XLOC_051509|u87|ENSG00000186635|dwES	chr11	72687687	72687698	FXR2|K562	11
chr11	72687187	72688187	XLOC_051509|u87|ENSG00000186635|dwES	chr11	72687493	72687499	UPF1|K562	6
chr11	72687187	72688187	XLOC_051509|u87|ENSG00000186635|dwES	chr11	72687732	72687738	FXR1|K562	6
chr11	72687187	72688187	XLOC_051509|u87|ENSG00000186635|dwES	chr11	72687180	72687260	HNRNPA1|HepG2	73
chr11	72687187	72688187	XLOC_051509|u87|ENSG00000186635|dwES	chr11	72687687	72687689	SND1|K562	2
chr11	72687187	72688187	XLOC_051509|u87|ENSG00000186635|dwES	chr11	72687649	72687684	GPKOW|K562	35
chr11	72687187	72688187	XLOC_051509|u87|ENSG00000186635|dwES	chr11	72687438	72687448	LSM11|HepG2	10
chr11	72687187	72688187	XLOC_051509|u87|ENSG00000186635|dwES	chr11	72687710	72687740	SUB1|HepG2	30
chr11	72687187	72688187	XLOC_051509|u87|ENSG00000186635|dwES	chr11	72687452	72687474	FMR1|K562	22
chr11	72687187	72688187	XLOC_051509|u87|ENSG00000186635|dwES	chr11	72687711	72687737	BUD13|HepG2	26
chr11	72687187	72688187	XLOC_051509|u87|ENSG00000186635|dwES	chr11	72687361	72687401	HNRNPU|HepG2	40
chr11	72687187	72688187	XLOC_051509|u87|ENSG00000186635|dwES	chr11	72687787	72687837	SF3B4|HepG2	50
chr11	72687187	72688187	XLOC_051509|u87|ENSG00000186635|dwES	chr11	72687722	72687738	RBM15|HepG2	16
chr11	72687187	72688187	XLOC_051509|u87|ENSG00000186635|dwES	chr11	72687439	72687441	PPIG|HepG2	2
chr11	72687187	72688187	XLOC_051509|u87|ENSG00000186635|dwES	chr11	72687700	72687738	DDX24|K562	38
chr11	72687187	72688187	XLOC_051509|u87|ENSG00000186635|dwES	chr11	72687717	72687738	PPIG|HepG2	21
chr11	72687187	72688187	XLOC_051509|u87|ENSG00000186635|dwES	chr11	72687791	72687839	SF3B4|HepG2	48
chr11	72687187	72688187	XLOC_051509|u87|ENSG00000186635|dwES	chr11	72687400	72687448	TIA1|HepG2	48
chr11	72687187	72688187	XLOC_051509|u87|ENSG00000186635|dwES	chr11	72687714	72687724	PPIG|HepG2	10
chr11	72687187	72688187	XLOC_051509|u87|ENSG00000186635|dwES	chr11	72687439	72687445	FXR1|K562	6
chr11	72687187	72688187	XLOC_051509|u87|ENSG00000186635|dwES	chr11	72687438	72687439	LARP4|HepG2	1
chr11	72687187	72688187	XLOC_051509|u87|ENSG00000186635|dwES	chr11	72687376	72687417	HNRNPUL1|K562	41
chr11	72687187	72688187	XLOC_051509|u87|ENSG00000186635|dwES	chr11	72687689	72687729	GRWD1|HepG2	40
chr11	72687187	72688187	XLOC_051509|u87|ENSG00000186635|dwES	chr11	72687267	72687278	EWSR1|K562	11
chr11	72687187	72688187	XLOC_051509|u87|ENSG00000186635|dwES	chr11	72687710	72687726	AKAP8L|K562	16
chr11	72687187	72688187	XLOC_051509|u87|ENSG00000186635|dwES	chr11	72687440	72687445	EIF3D|HepG2	5
chr11	72687187	72688187	XLOC_051509|u87|ENSG00000186635|dwES	chr11	72687723	72687737	EIF3H|HepG2	14
chr11	72687187	72688187	XLOC_051509|u87|ENSG00000186635|dwES	chr11	72687712	72687723	ZNF622|K562	11
chr11	72687187	72688187	XLOC_051509|u87|ENSG00000186635|dwES	chr11	72687377	72687397	CSTF2T|K562	20
chr11	72687187	72688187	XLOC_051509|u87|ENSG00000186635|dwES	chr11	72687489	72687503	DDX55|K562	14
chr11	72687187	72688187	XLOC_051509|u87|ENSG00000186635|dwES	chr11	72687389	72687421	TIA1|K562	32
chr11	72687187	72688187	XLOC_051509|u87|ENSG00000186635|dwES	chr11	72687733	72687734	GEMIN5|K562	1
chr11	72687187	72688187	XLOC_051509|u87|ENSG00000186635|dwES	chr11	72687722	72687737	DDX6|HepG2	15
chr11	72687187	72688187	XLOC_051509|u87|ENSG00000186635|dwES	chr11	72687438	72687440	RBM15|HepG2	2
chr11	72687187	72688187	XLOC_051509|u87|ENSG00000186635|dwES	chr11	72687690	72687693	PPIG|HepG2	3
chr11	72687187	72688187	XLOC_051509|u87|ENSG00000186635|dwES	chr11	72687344	72687370	RBM15|HepG2	26
chr11	72687187	72688187	XLOC_051509|u87|ENSG00000186635|dwES	chr11	72687690	72687731	TRA2A|HepG2	41
chr11	72687187	72688187	XLOC_051509|u87|ENSG00000186635|dwES	chr11	72687438	72687463	FXR1|K562	25
chr11	72687187	72688187	XLOC_051509|u87|ENSG00000186635|dwES	chr11	72687225	72687259	HNRNPA1|K562	34
chr11	72687187	72688187	XLOC_051509|u87|ENSG00000186635|dwES	chr11	72687719	72687737	XRCC6|HepG2	18
chr11	72687187	72688187	XLOC_051509|u87|ENSG00000186635|dwES	chr11	72687705	72687723	U2AF1|HepG2	18
chr11	72687187	72688187	XLOC_051509|u87|ENSG00000186635|dwES	chr11	72687724	72687738	PPIG|HepG2	14
chr11	72687187	72688187	XLOC_051509|u87|ENSG00000186635|dwES	chr11	72687878	72687906	CSTF2T|K562	28
chr11	72687187	72688187	XLOC_051509|u87|ENSG00000186635|dwES	chr11	72687885	72687906	U2AF2|HepG2	21
chr11	72687187	72688187	XLOC_051509|u87|ENSG00000186635|dwES	chr11	72687730	72687737	BUD13|K562	7
chr11	72687187	72688187	XLOC_051509|u87|ENSG00000186635|dwES	chr11	72687227	72687288	HNRNPC|HepG2	61
chr11	72687187	72688187	XLOC_051509|u87|ENSG00000186635|dwES	chr11	72687669	72687708	SRSF7|K562	39
chr11	72687187	72688187	XLOC_051509|u87|ENSG00000186635|dwES	chr11	72687603	72687630	SF3B1|K562	27
chr11	72687187	72688187	XLOC_051509|u87|ENSG00000186635|dwES	chr11	72687731	72687736	EIF3D|HepG2	5
chr11	72687187	72688187	XLOC_051509|u87|ENSG00000186635|dwES	chr11	72687482	72687499	FXR1|K562	17
chr11	72687187	72688187	XLOC_051509|u87|ENSG00000186635|dwES	chr11	72687438	72687467	LSM11|HepG2	29
chr11	72687187	72688187	XLOC_051509|u87|ENSG00000186635|dwES	chr11	72687461	72687521	U2AF2|HepG2	60
chr11	72687187	72688187	XLOC_051509|u87|ENSG00000186635|dwES	chr11	72687438	72687442	DDX55|HepG2	4
chr11	72687187	72688187	XLOC_051509|u87|ENSG00000186635|dwES	chr11	72687352	72687372	PUM2|K562	20
chr11	72687187	72688187	XLOC_051509|u87|ENSG00000186635|dwES	chr11	72687736	72687737	SRSF1|HepG2	1
chr11	72687187	72688187	XLOC_051509|u87|ENSG00000186635|dwES	chr11	72687720	72687730	DGCR8|HepG2	10
chr11	72687187	72688187	XLOC_051509|u87|ENSG00000186635|dwES	chr11	72687336	72687344	RBM15|HepG2	8
chr11	72687187	72688187	XLOC_051509|u87|ENSG00000186635|dwES	chr11	72687395	72687418	EWSR1|K562	23
chr11	72687187	72688187	XLOC_051509|u87|ENSG00000186635|dwES	chr11	72687462	72687502	FXR1|K562	40
chr11	72687187	72688187	XLOC_051509|u87|ENSG00000186635|dwES	chr11	72687389	72687442	TIA1|HepG2	53
chr11	72687187	72688187	XLOC_051509|u87|ENSG00000186635|dwES	chr11	72687595	72687603	SF3B1|K562	8
chr11	72687187	72688187	XLOC_051509|u87|ENSG00000186635|dwES	chr11	72687687	72687714	PPIG|HepG2	27
chr11	72687187	72688187	XLOC_051509|u87|ENSG00000186635|dwES	chr11	72687675	72687682	SRSF7|HepG2	7
chr11	72687187	72688187	XLOC_051509|u87|ENSG00000186635|dwES	chr11	72687692	72687711	BUD13|HepG2	19
chr11	72687187	72688187	XLOC_051509|u87|ENSG00000186635|dwES	chr11	72687690	72687735	NOL12|HepG2	45
chr11	72687187	72688187	XLOC_051509|u87|ENSG00000186635|dwES	chr11	72687733	72687739	METAP2|K562	6
chr11	72687187	72688187	XLOC_051509|u87|ENSG00000186635|dwES	chr11	72687723	72687737	BUD13|HepG2	14
chr11	72687187	72688187	XLOC_051509|u87|ENSG00000186635|dwES	chr11	72687459	72687501	PPIG|HepG2	42
chr11	72687187	72688187	XLOC_051509|u87|ENSG00000186635|dwES	chr11	72687377	72687390	TAF15|HepG2	13
chr11	72687187	72688187	XLOC_051509|u87|ENSG00000186635|dwES	chr11	72687228	72687270	CPSF6|K562	42
chr11	72687187	72688187	XLOC_051509|u87|ENSG00000186635|dwES	chr11	72687395	72687427	FAM120A|HepG2	32
chr11	72687187	72688187	XLOC_051509|u87|ENSG00000186635|dwES	chr11	72687458	72687500	PPIG|HepG2	42
chr11	72687187	72688187	XLOC_051509|u87|ENSG00000186635|dwES	chr11	72687727	72687737	GPKOW|K562	10
chr11	72687187	72688187	XLOC_051509|u87|ENSG00000186635|dwES	chr11	72687496	72687525	SUPV3L1|HepG2	29
chr11	72687187	72688187	XLOC_051509|u87|ENSG00000186635|dwES	chr11	72687353	72687376	GTF2F1|K562	23
chr11	72687187	72688187	XLOC_051509|u87|ENSG00000186635|dwES	chr11	72687438	72687461	NOLC1|K562	23
chr11	72687187	72688187	XLOC_051509|u87|ENSG00000186635|dwES	chr11	72687477	72687497	SUGP2|HepG2	20
chr11	72687187	72688187	XLOC_051509|u87|ENSG00000186635|dwES	chr11	72687734	72687735	POLR2G|HepG2	1
chr11	72687187	72688187	XLOC_051509|u87|ENSG00000186635|dwES	chr11	72687498	72687499	SRSF7|HepG2	1
chr11	72687187	72688187	XLOC_051509|u87|ENSG00000186635|dwES	chr11	72687707	72687743	DROSHA|K562	36
chr11	72687187	72688187	XLOC_051509|u87|ENSG00000186635|dwES	chr11	72687400	72687436	PRPF8|HepG2	36
chr11	72687187	72688187	XLOC_051509|u87|ENSG00000186635|dwES	chr11	72687205	72687236	AARS|K562	31
chr11	72687187	72688187	XLOC_051509|u87|ENSG00000186635|dwES	chr11	72687715	72687739	RPS5|K562	24
chr11	72687187	72688187	XLOC_051509|u87|ENSG00000186635|dwES	chr11	72687392	72687418	RBM22|HepG2	26
chr11	72687187	72688187	XLOC_051509|u87|ENSG00000186635|dwES	chr11	72687709	72687727	NOL12|HepG2	18
chr11	72687187	72688187	XLOC_051509|u87|ENSG00000186635|dwES	chr11	72687381	72687420	TAF15|HepG2	39
chr11	72687187	72688187	XLOC_051509|u87|ENSG00000186635|dwES	chr11	72687899	72687920	RBM22|HepG2	21
chr11	72687187	72688187	XLOC_051509|u87|ENSG00000186635|dwES	chr11	72687435	72687456	LSM11|K562	21
chr11	72687187	72688187	XLOC_051509|u87|ENSG00000186635|dwES	chr11	72687722	72687738	UCHL5|K562	16
chr11	72687187	72688187	XLOC_051509|u87|ENSG00000186635|dwES	chr11	72687388	72687414	PTBP1|K562	26
chr11	72687187	72688187	XLOC_051509|u87|ENSG00000186635|dwES	chr11	72687386	72687442	TBRG4|K562	56
chr11	72687187	72688187	XLOC_051509|u87|ENSG00000186635|dwES	chr11	72687377	72687412	PCBP2|HepG2	35
chr11	72687187	72688187	XLOC_051509|u87|ENSG00000186635|dwES	chr11	72687471	72687487	AKAP8L|K562	16
chr11	72687187	72688187	XLOC_051509|u87|ENSG00000186635|dwES	chr11	72687541	72687563	SLTM|K562	22
chr11	72687187	72688187	XLOC_051509|u87|ENSG00000186635|dwES	chr11	72687402	72687419	PRPF8|HepG2	17
chr11	72687187	72688187	XLOC_051509|u87|ENSG00000186635|dwES	chr11	72687474	72687501	FTO|K562	27
chr11	72687187	72688187	XLOC_051509|u87|ENSG00000186635|dwES	chr11	72687197	72687270	HNRNPA1|HepG2	73
chr11	72687187	72688187	XLOC_051509|u87|ENSG00000186635|dwES	chr11	72687713	72687739	U2AF2|HepG2	26
chr11	72687187	72688187	XLOC_051509|u87|ENSG00000186635|dwES	chr11	72687227	72687283	HNRNPU|K562	56
chr11	72687187	72688187	XLOC_051509|u87|ENSG00000186635|dwES	chr11	72687889	72687915	RBFOX2|HepG2	26
chr11	72687187	72688187	XLOC_051509|u87|ENSG00000186635|dwES	chr11	72687486	72687509	U2AF2|HepG2	23
chr11	72687187	72688187	XLOC_051509|u87|ENSG00000186635|dwES	chr11	72687438	72687440	NOL12|HepG2	2
chr11	72687187	72688187	XLOC_051509|u87|ENSG00000186635|dwES	chr11	72687719	72687723	DHX30|K562	4
chr11	72687187	72688187	XLOC_051509|u87|ENSG00000186635|dwES	chr11	72687450	72687464	DGCR8|HepG2	14
chr11	72687187	72688187	XLOC_051509|u87|ENSG00000186635|dwES	chr11	72687732	72687737	GRWD1|HepG2	5
chr11	72687187	72688187	XLOC_051509|u87|ENSG00000186635|dwES	chr11	72687698	72687715	NOLC1|K562	17
chr11	72687187	72688187	XLOC_051509|u87|ENSG00000186635|dwES	chr11	72687391	72687427	HNRNPM|K562	36
chr11	72687187	72688187	XLOC_051509|u87|ENSG00000186635|dwES	chr11	72687347	72687352	PUM2|K562	5
chr11	72687187	72688187	XLOC_051509|u87|ENSG00000186635|dwES	chr11	72687726	72687737	TRA2A|K562	11
chr11	72687187	72688187	XLOC_051509|u87|ENSG00000186635|dwES	chr11	72688063	72688072	DDX3X|HepG2	9
chr11	72687187	72688187	XLOC_051509|u87|ENSG00000186635|dwES	chr11	72687701	72687738	DDX24|K562	37
chr11	72687187	72688187	XLOC_051509|u87|ENSG00000186635|dwES	chr11	72687439	72687444	FASTKD2|HepG2	5
chr11	72687187	72688187	XLOC_051509|u87|ENSG00000186635|dwES	chr11	72687706	72687738	PTBP1|K562	32
chr11	72687187	72688187	XLOC_051509|u87|ENSG00000186635|dwES	chr11	72687713	72687737	LSM11|HepG2	24
chr11	72687187	72688187	XLOC_051509|u87|ENSG00000186635|dwES	chr11	72687225	72687250	BCCIP|HepG2	25
chr11	72687187	72688187	XLOC_051509|u87|ENSG00000186635|dwES	chr11	72687680	72687696	BCCIP|HepG2	16
chr11	72687187	72688187	XLOC_051509|u87|ENSG00000186635|dwES	chr11	72687474	72687492	RPS3|HepG2	18
chr11	72687187	72688187	XLOC_051509|u87|ENSG00000186635|dwES	chr11	72687708	72687740	HLTF|K562	32
chr11	72687187	72688187	XLOC_051509|u87|ENSG00000186635|dwES	chr11	72687438	72687450	DDX6|HepG2	12
chr11	72687187	72688187	XLOC_051509|u87|ENSG00000186635|dwES	chr11	72687718	72687722	DDX6|HepG2	4
chr11	72687187	72688187	XLOC_051509|u87|ENSG00000186635|dwES	chr11	72687459	72687495	CPSF6|K562	36
chr11	72687187	72688187	XLOC_051509|u87|ENSG00000186635|dwES	chr11	72687454	72687493	DDX59|HepG2	39
chr11	72687187	72688187	XLOC_051509|u87|ENSG00000186635|dwES	chr11	72687497	72687530	PTBP1|K562	33
chr11	72687187	72688187	XLOC_051509|u87|ENSG00000186635|dwES	chr11	72687438	72687456	SUB1|HepG2	18
chr11	72687187	72688187	XLOC_051509|u87|ENSG00000186635|dwES	chr11	72687716	72687737	QKI|HepG2	21
chr11	72687187	72688187	XLOC_051509|u87|ENSG00000186635|dwES	chr11	72687723	72687734	FXR2|K562	11
chr7	128476581	128477581	XLOC_051509|u87|ENSG00000165055|dwES	chr7	128476773	128476913	ZNF622|K562	140
chr7	128476581	128477581	XLOC_051509|u87|ENSG00000165055|dwES	chr7	128476891	128476959	LSM11|K562	68
chr7	128476581	128477581	XLOC_051509|u87|ENSG00000165055|dwES	chr7	128476815	128476868	FXR1|K562	53
chr7	128476581	128477581	XLOC_051509|u87|ENSG00000165055|dwES	chr7	128477398	128477425	TROVE2|K562	27
chr7	128476581	128477581	XLOC_051509|u87|ENSG00000165055|dwES	chr7	128477390	128477398	TROVE2|K562	8
chr7	128476581	128477581	XLOC_051509|u87|ENSG00000165055|dwES	chr7	128477199	128477233	RBM15|HepG2	34
chr7	128476581	128477581	XLOC_051509|u87|ENSG00000165055|dwES	chr7	128476769	128476803	PUM2|K562	34
chr7	128476581	128477581	XLOC_051509|u87|ENSG00000165055|dwES	chr7	128477397	128477432	MTPAP|K562	35
chr7	128476581	128477581	XLOC_051509|u87|ENSG00000165055|dwES	chr7	128476797	128476893	UCHL5|HepG2	96
chr7	128476581	128477581	XLOC_051509|u87|ENSG00000165055|dwES	chr7	128476829	128476867	FMR1|K562	38
chr7	128476581	128477581	XLOC_051509|u87|ENSG00000165055|dwES	chr7	128476766	128476921	EIF3D|HepG2	155
chr7	128476581	128477581	XLOC_051509|u87|ENSG00000165055|dwES	chr7	128476832	128476871	RBM15|HepG2	39
chr7	128476581	128477581	XLOC_051509|u87|ENSG00000165055|dwES	chr7	128476880	128476933	HNRNPK|HepG2	53
chr7	128476581	128477581	XLOC_051509|u87|ENSG00000165055|dwES	chr7	128477545	128477620	KHSRP|K562	36
chr7	128476581	128477581	XLOC_051509|u87|ENSG00000165055|dwES	chr7	128476774	128476815	FXR2|K562	41
chr7	128476581	128477581	XLOC_051509|u87|ENSG00000165055|dwES	chr7	128476877	128476913	FASTKD2|HepG2	36
chr7	128476581	128477581	XLOC_051509|u87|ENSG00000165055|dwES	chr7	128477165	128477198	EFTUD2|HepG2	33
chr7	128476581	128477581	XLOC_051509|u87|ENSG00000165055|dwES	chr7	128476908	128476962	EFTUD2|HepG2	54
chr7	128476581	128477581	XLOC_051509|u87|ENSG00000165055|dwES	chr7	128476766	128476828	DDX3X|K562	62
chr7	128476581	128477581	XLOC_051509|u87|ENSG00000165055|dwES	chr7	128476879	128476959	RBM15|K562	80
chr7	128476581	128477581	XLOC_051509|u87|ENSG00000165055|dwES	chr7	128476909	128476950	PPIG|HepG2	41
chr7	128476581	128477581	XLOC_051509|u87|ENSG00000165055|dwES	chr7	128476759	128476810	RPS5|K562	51
chr7	128476581	128477581	XLOC_051509|u87|ENSG00000165055|dwES	chr7	128477017	128477063	SF3B4|HepG2	46
chr7	128476581	128477581	XLOC_051509|u87|ENSG00000165055|dwES	chr7	128476889	128476935	IGF2BP2|K562	46
chr7	128476581	128477581	XLOC_051509|u87|ENSG00000165055|dwES	chr7	128477316	128477343	SAFB2|K562	27
chr7	128476581	128477581	XLOC_051509|u87|ENSG00000165055|dwES	chr7	128476760	128476921	ZNF622|K562	161
chr7	128476581	128477581	XLOC_051509|u87|ENSG00000165055|dwES	chr7	128476831	128476879	FAM120A|K562	48
chr7	128476581	128477581	XLOC_051509|u87|ENSG00000165055|dwES	chr7	128476766	128476873	DDX3X|K562	107
chr7	128476581	128477581	XLOC_051509|u87|ENSG00000165055|dwES	chr7	128476860	128476958	FASTKD2|HepG2	98
chr7	128476581	128477581	XLOC_051509|u87|ENSG00000165055|dwES	chr7	128477410	128477444	EFTUD2|K562	34
chr7	128476581	128477581	XLOC_051509|u87|ENSG00000165055|dwES	chr7	128477225	128477251	NOLC1|K562	26
chr7	128476581	128477581	XLOC_051509|u87|ENSG00000165055|dwES	chr7	128476871	128476922	PRPF8|HepG2	51
chr7	128476581	128477581	XLOC_051509|u87|ENSG00000165055|dwES	chr7	128476845	128476884	XRCC6|K562	39
chr7	128476581	128477581	XLOC_051509|u87|ENSG00000165055|dwES	chr7	128476908	128476917	YWHAG|K562	9
chr7	128476581	128477581	XLOC_051509|u87|ENSG00000165055|dwES	chr7	128476759	128476811	SRSF1|HepG2	52
chr7	128476581	128477581	XLOC_051509|u87|ENSG00000165055|dwES	chr7	128476818	128476925	EIF3D|HepG2	107
chr7	128476581	128477581	XLOC_051509|u87|ENSG00000165055|dwES	chr7	128476775	128476809	LSM11|HepG2	34
chr7	128476581	128477581	XLOC_051509|u87|ENSG00000165055|dwES	chr7	128476876	128476913	CSTF2|HepG2	37
chr7	128476581	128477581	XLOC_051509|u87|ENSG00000165055|dwES	chr7	128476911	128476950	SRSF1|HepG2	39
chr7	128476581	128477581	XLOC_051509|u87|ENSG00000165055|dwES	chr7	128476843	128476944	BUD13|K562	101
chr7	128476581	128477581	XLOC_051509|u87|ENSG00000165055|dwES	chr7	128476772	128476846	U2AF1|HepG2	74
chr7	128476581	128477581	XLOC_051509|u87|ENSG00000165055|dwES	chr7	128476780	128476796	FMR1|K562	16
chr7	128476581	128477581	XLOC_051509|u87|ENSG00000165055|dwES	chr7	128476812	128476911	UCHL5|K562	99
chr7	128476581	128477581	XLOC_051509|u87|ENSG00000165055|dwES	chr7	128476860	128476923	RBM22|HepG2	63
chr7	128476581	128477581	XLOC_051509|u87|ENSG00000165055|dwES	chr7	128476858	128476923	PRPF8|HepG2	65
chr7	128476581	128477581	XLOC_051509|u87|ENSG00000165055|dwES	chr7	128476802	128476832	DDX24|K562	30
chr7	128476581	128477581	XLOC_051509|u87|ENSG00000165055|dwES	chr7	128476882	128476924	YBX3|K562	42
chr7	128476581	128477581	XLOC_051509|u87|ENSG00000165055|dwES	chr7	128477022	128477041	RBM5|HepG2	19
chr7	128476581	128477581	XLOC_051509|u87|ENSG00000165055|dwES	chr7	128476872	128476918	PRPF8|K562	46
chr7	128476581	128477581	XLOC_051509|u87|ENSG00000165055|dwES	chr7	128476774	128476816	PTBP1|K562	42
chr7	128476581	128477581	XLOC_051509|u87|ENSG00000165055|dwES	chr7	128476761	128476846	NCBP2|HepG2	85
chr7	128476581	128477581	XLOC_051509|u87|ENSG00000165055|dwES	chr7	128476782	128476804	NCBP2|K562	22
chr7	128476581	128477581	XLOC_051509|u87|ENSG00000165055|dwES	chr7	128476839	128476868	SND1|K562	29
chr7	128476581	128477581	XLOC_051509|u87|ENSG00000165055|dwES	chr7	128476899	128476923	NCBP2|HepG2	24
chr7	128476581	128477581	XLOC_051509|u87|ENSG00000165055|dwES	chr7	128477203	128477264	SUPV3L1|HepG2	61
chr7	128476581	128477581	XLOC_051509|u87|ENSG00000165055|dwES	chr7	128477189	128477210	BUD13|K562	21
chr7	128476581	128477581	XLOC_051509|u87|ENSG00000165055|dwES	chr7	128476868	128476917	PRPF8|K562	49
chr7	128476581	128477581	XLOC_051509|u87|ENSG00000165055|dwES	chr7	128476878	128476905	RBM15|HepG2	27
chr7	128476581	128477581	XLOC_051509|u87|ENSG00000165055|dwES	chr7	128476825	128476887	BUD13|HepG2	62
chr7	128476581	128477581	XLOC_051509|u87|ENSG00000165055|dwES	chr7	128476752	128476830	NCBP2|HepG2	78
chr7	128476581	128477581	XLOC_051509|u87|ENSG00000165055|dwES	chr7	128476767	128476825	FMR1|K562	58
chr7	128476581	128477581	XLOC_051509|u87|ENSG00000165055|dwES	chr7	128476781	128476863	UCHL5|K562	82
chr7	128476581	128477581	XLOC_051509|u87|ENSG00000165055|dwES	chr7	128477414	128477442	HNRNPU|K562	28
chr7	128476581	128477581	XLOC_051509|u87|ENSG00000165055|dwES	chr7	128476798	128476860	SRSF1|HepG2	62
chr7	128476581	128477581	XLOC_051509|u87|ENSG00000165055|dwES	chr7	128476875	128476917	SF3B4|K562	42
chr7	128476581	128477581	XLOC_051509|u87|ENSG00000165055|dwES	chr7	128476774	128476807	IGF2BP1|K562	33
chr7	128476581	128477581	XLOC_051509|u87|ENSG00000165055|dwES	chr7	128476823	128476941	PPIG|HepG2	118
chr7	128476581	128477581	XLOC_051509|u87|ENSG00000165055|dwES	chr7	128476756	128476819	YBX3|K562	63
chr7	128476581	128477581	XLOC_051509|u87|ENSG00000165055|dwES	chr7	128476825	128476871	LIN28B|K562	46
chr7	128476581	128477581	XLOC_051509|u87|ENSG00000165055|dwES	chr7	128477085	128477088	SRSF1|HepG2	3
chr7	128476581	128477581	XLOC_051509|u87|ENSG00000165055|dwES	chr7	128477024	128477076	SF3B4|HepG2	52
chr7	128476581	128477581	XLOC_051509|u87|ENSG00000165055|dwES	chr7	128476829	128476849	AGGF1|K562	20
chr7	128476581	128477581	XLOC_051509|u87|ENSG00000165055|dwES	chr7	128476828	128476877	MTPAP|K562	49
chr7	128476581	128477581	XLOC_051509|u87|ENSG00000165055|dwES	chr7	128477390	128477442	KHDRBS1|K562	52
chr7	128476581	128477581	XLOC_051509|u87|ENSG00000165055|dwES	chr7	128476819	128476945	GRWD1|HepG2	126
chr7	128476581	128477581	XLOC_051509|u87|ENSG00000165055|dwES	chr7	128477004	128477043	UPF1|K562	39
chr7	128476581	128477581	XLOC_051509|u87|ENSG00000165055|dwES	chr7	128476830	128476940	YBX3|K562	110
chr7	128476581	128477581	XLOC_051509|u87|ENSG00000165055|dwES	chr7	128477282	128477333	UCHL5|K562	51
chr7	128476581	128477581	XLOC_051509|u87|ENSG00000165055|dwES	chr7	128476830	128476954	UCHL5|HepG2	124
chr7	128476581	128477581	XLOC_051509|u87|ENSG00000165055|dwES	chr7	128476790	128476850	XRCC6|K562	60
chr7	128476581	128477581	XLOC_051509|u87|ENSG00000165055|dwES	chr7	128477036	128477063	SF3A3|HepG2	27
chr7	128476581	128477581	XLOC_051509|u87|ENSG00000165055|dwES	chr7	128477435	128477454	PRPF8|K562	19
chr7	128476581	128477581	XLOC_051509|u87|ENSG00000165055|dwES	chr7	128476762	128476862	SRSF7|K562	100
chr7	128476581	128477581	XLOC_051509|u87|ENSG00000165055|dwES	chr7	128476919	128476951	TROVE2|K562	32
chr7	128476581	128477581	XLOC_051509|u87|ENSG00000165055|dwES	chr7	128477577	128477617	ILF3|HepG2	4
chr7	128476581	128477581	XLOC_051509|u87|ENSG00000165055|dwES	chr7	128477395	128477423	SND1|K562	28
chr7	128476581	128477581	XLOC_051509|u87|ENSG00000165055|dwES	chr7	128477570	128477606	PRPF8|K562	11
chr7	128476581	128477581	XLOC_051509|u87|ENSG00000165055|dwES	chr7	128476812	128476909	RBFOX2|K562	97
chr7	128476581	128477581	XLOC_051509|u87|ENSG00000165055|dwES	chr7	128476870	128476878	RBM15|HepG2	8
chr7	128476581	128477581	XLOC_051509|u87|ENSG00000165055|dwES	chr7	128476886	128476931	IGF2BP3|HepG2	45
chr7	128476581	128477581	XLOC_051509|u87|ENSG00000165055|dwES	chr7	128477035	128477088	XRN2|K562	53
chr7	128476581	128477581	XLOC_051509|u87|ENSG00000165055|dwES	chr7	128476825	128476860	RBM22|K562	35
chr7	128476581	128477581	XLOC_051509|u87|ENSG00000165055|dwES	chr7	128476827	128476919	BUD13|HepG2	92
chr7	128476581	128477581	XLOC_051509|u87|ENSG00000165055|dwES	chr7	128476818	128476876	SRSF1|K562	58
chr7	128476581	128477581	XLOC_051509|u87|ENSG00000165055|dwES	chr7	128477410	128477438	LARP4|K562	28
chr7	128476581	128477581	XLOC_051509|u87|ENSG00000165055|dwES	chr7	128476830	128476863	SRSF1|K562	33
chr7	128476581	128477581	XLOC_051509|u87|ENSG00000165055|dwES	chr7	128476766	128476958	GRWD1|HepG2	192
chr7	128476581	128477581	XLOC_051509|u87|ENSG00000165055|dwES	chr7	128476811	128476878	SRSF1|HepG2	67
chr7	128476581	128477581	XLOC_051509|u87|ENSG00000165055|dwES	chr7	128477407	128477441	SAFB2|K562	34
chr7	128476581	128477581	XLOC_051509|u87|ENSG00000165055|dwES	chr7	128477304	128477346	FTO|K562	42
chr7	128476581	128477581	XLOC_051509|u87|ENSG00000165055|dwES	chr7	128476831	128476872	SRSF7|K562	41
chr7	128476581	128477581	XLOC_051509|u87|ENSG00000165055|dwES	chr7	128476839	128476952	BUD13|K562	113
chr7	128476581	128477581	XLOC_051509|u87|ENSG00000165055|dwES	chr7	128477552	128477583	HNRNPL|K562	29
chr7	128476581	128477581	XLOC_051509|u87|ENSG00000165055|dwES	chr7	128477548	128477629	KHSRP|K562	33
chr7	128476581	128477581	XLOC_051509|u87|ENSG00000165055|dwES	chr7	128477165	128477209	PRPF8|K562	44
chr7	128476581	128477581	XLOC_051509|u87|ENSG00000165055|dwES	chr7	128476828	128476894	DDX3X|K562	66
chr7	128476581	128477581	XLOC_051509|u87|ENSG00000165055|dwES	chr7	128477405	128477431	PRPF8|K562	26
chr16	24805173	24806173	RP11-1094M14.11|hela|ENSG00000090905|dwES	chr16	24805147	24805180	GPKOW|K562	7
chr16	24805173	24806173	RP11-1094M14.11|hela|ENSG00000090905|dwES	chr16	24805167	24805191	TIA1|HepG2	18
chr16	24805173	24806173	RP11-1094M14.11|hela|ENSG00000090905|dwES	chr16	24805152	24805199	KHSRP|K562	26
chr16	24805173	24806173	RP11-1094M14.11|hela|ENSG00000090905|dwES	chr16	24805152	24805197	SUPV3L1|HepG2	24
chr16	24805173	24806173	RP11-1094M14.11|hela|ENSG00000090905|dwES	chr16	24805171	24805202	TIA1|HepG2	29
chr16	24805173	24806173	RP11-1094M14.11|hela|ENSG00000090905|dwES	chr16	24805180	24805200	SF3A3|HepG2	20
chr16	24805173	24806173	RP11-1094M14.11|hela|ENSG00000090905|dwES	chr16	24805171	24805220	KHSRP|K562	47
chr16	24805173	24806173	RP11-1094M14.11|hela|ENSG00000090905|dwES	chr16	24805153	24805186	PRPF8|K562	13
chr16	24805173	24806173	RP11-1094M14.11|hela|ENSG00000090905|dwES	chr16	24805136	24805187	PRPF8|HepG2	14
chr16	24805173	24806173	RP11-1094M14.11|hela|ENSG00000090905|dwES	chr16	24805151	24805182	PRPF8|K562	9
chr16	24805173	24806173	RP11-1094M14.11|hela|ENSG00000090905|dwES	chr16	24805187	24805191	RBM22|HepG2	4
chr16	24805173	24806173	RP11-1094M14.11|hela|ENSG00000090905|dwES	chr16	24805171	24805216	RBM22|K562	43
chr16	24805173	24806173	RP11-1094M14.11|hela|ENSG00000090905|dwES	chr16	24805221	24805250	RBFOX2|K562	29
chr16	24805173	24806173	RP11-1094M14.11|hela|ENSG00000090905|dwES	chr16	24805182	24805218	RBM22|K562	36
chr16	24805173	24806173	RP11-1094M14.11|hela|ENSG00000090905|dwES	chr16	24805604	24805645	CSTF2T|HepG2	41
chr16	24805173	24806173	RP11-1094M14.11|hela|ENSG00000090905|dwES	chr16	24805729	24805734	GTF2F1|HepG2	5
chr16	24805173	24806173	RP11-1094M14.11|hela|ENSG00000090905|dwES	chr16	24805725	24805734	FASTKD2|HepG2	9
chr16	24805173	24806173	RP11-1094M14.11|hela|ENSG00000090905|dwES	chr16	24805655	24805684	IGF2BP3|HepG2	29
chr16	24805173	24806173	RP11-1094M14.11|hela|ENSG00000090905|dwES	chr16	24805722	24805745	SF3B4|K562	23
chr16	24805173	24806173	RP11-1094M14.11|hela|ENSG00000090905|dwES	chr16	24805579	24805621	SF3A3|HepG2	42
chr16	24805173	24806173	RP11-1094M14.11|hela|ENSG00000090905|dwES	chr16	24805778	24805808	DGCR8|HepG2	30
chr16	24805173	24806173	RP11-1094M14.11|hela|ENSG00000090905|dwES	chr16	24805664	24805690	SUB1|HepG2	26
chr16	24805173	24806173	RP11-1094M14.11|hela|ENSG00000090905|dwES	chr16	24805623	24805647	AGGF1|HepG2	24
chr16	24805173	24806173	RP11-1094M14.11|hela|ENSG00000090905|dwES	chr16	24805585	24805629	SMNDC1|K562	44
chr16	24805173	24806173	RP11-1094M14.11|hela|ENSG00000090905|dwES	chr16	24805621	24805705	BUD13|K562	84
chr16	24805173	24806173	RP11-1094M14.11|hela|ENSG00000090905|dwES	chr16	24805609	24805709	YBX3|K562	100
chr16	24805173	24806173	RP11-1094M14.11|hela|ENSG00000090905|dwES	chr16	24805711	24805731	SLBP|K562	20
chr16	24805173	24806173	RP11-1094M14.11|hela|ENSG00000090905|dwES	chr16	24805929	24805955	DDX55|HepG2	26
chr16	24805173	24806173	RP11-1094M14.11|hela|ENSG00000090905|dwES	chr16	24805611	24805634	SF3B1|K562	23
chr16	24805173	24806173	RP11-1094M14.11|hela|ENSG00000090905|dwES	chr16	24805596	24805672	BUD13|HepG2	76
chr16	24805173	24806173	RP11-1094M14.11|hela|ENSG00000090905|dwES	chr16	24805617	24805678	EIF3D|HepG2	61
chr16	24805173	24806173	RP11-1094M14.11|hela|ENSG00000090905|dwES	chr16	24805853	24805905	HNRNPA1|HepG2	52
chr16	24805173	24806173	RP11-1094M14.11|hela|ENSG00000090905|dwES	chr16	24805717	24805733	PPIG|HepG2	16
chr16	24805173	24806173	RP11-1094M14.11|hela|ENSG00000090905|dwES	chr16	24805604	24805611	FXR1|K562	7
chr16	24805173	24806173	RP11-1094M14.11|hela|ENSG00000090905|dwES	chr16	24805982	24806000	LSM11|K562	18
chr16	24805173	24806173	RP11-1094M14.11|hela|ENSG00000090905|dwES	chr16	24805575	24805588	EFTUD2|HepG2	13
chr16	24805173	24806173	RP11-1094M14.11|hela|ENSG00000090905|dwES	chr16	24805732	24805734	AKAP8L|K562	2
chr16	24805173	24806173	RP11-1094M14.11|hela|ENSG00000090905|dwES	chr16	24805655	24805689	U2AF2|HepG2	34
chr16	24805173	24806173	RP11-1094M14.11|hela|ENSG00000090905|dwES	chr16	24805604	24805666	DDX24|K562	62
chr16	24805173	24806173	RP11-1094M14.11|hela|ENSG00000090905|dwES	chr16	24805765	24805827	TIA1|K562	62
chr16	24805173	24806173	RP11-1094M14.11|hela|ENSG00000090905|dwES	chr16	24805604	24805628	PPIL4|K562	24
chr16	24805173	24806173	RP11-1094M14.11|hela|ENSG00000090905|dwES	chr16	24805727	24805764	PRPF8|K562	37
chr16	24805173	24806173	RP11-1094M14.11|hela|ENSG00000090905|dwES	chr16	24805622	24805635	DDX55|HepG2	13
chr16	24805173	24806173	RP11-1094M14.11|hela|ENSG00000090905|dwES	chr16	24805632	24805665	RBM15|HepG2	33
chr16	24805173	24806173	RP11-1094M14.11|hela|ENSG00000090905|dwES	chr16	24805608	24805642	MTPAP|K562	34
chr16	24805173	24806173	RP11-1094M14.11|hela|ENSG00000090905|dwES	chr16	24805846	24805856	XRCC6|K562	10
chr16	24805173	24806173	RP11-1094M14.11|hela|ENSG00000090905|dwES	chr16	24805678	24805719	CSTF2T|K562	41
chr16	24805173	24806173	RP11-1094M14.11|hela|ENSG00000090905|dwES	chr16	24805723	24805802	PRPF8|K562	79
chr16	24805173	24806173	RP11-1094M14.11|hela|ENSG00000090905|dwES	chr16	24805722	24805763	PRPF8|HepG2	41
chr16	24805173	24806173	RP11-1094M14.11|hela|ENSG00000090905|dwES	chr16	24805632	24805666	U2AF2|K562	34
chr16	24805173	24806173	RP11-1094M14.11|hela|ENSG00000090905|dwES	chr16	24805674	24805684	U2AF2|K562	10
chr16	24805173	24806173	RP11-1094M14.11|hela|ENSG00000090905|dwES	chr16	24805605	24805620	TROVE2|HepG2	15
chr16	24805173	24806173	RP11-1094M14.11|hela|ENSG00000090905|dwES	chr16	24805662	24805704	FKBP4|HepG2	42
chr16	24805173	24806173	RP11-1094M14.11|hela|ENSG00000090905|dwES	chr16	24805425	24805459	HNRNPA1|HEK293T	34
chr16	24805173	24806173	RP11-1094M14.11|hela|ENSG00000090905|dwES	chr16	24805713	24805766	PRPF8|HepG2	53
chr16	24805173	24806173	RP11-1094M14.11|hela|ENSG00000090905|dwES	chr16	24805652	24805695	PPIG|HepG2	43
chr16	24805173	24806173	RP11-1094M14.11|hela|ENSG00000090905|dwES	chr16	24805616	24805668	ZNF622|K562	52
chr16	24805173	24806173	RP11-1094M14.11|hela|ENSG00000090905|dwES	chr16	24805715	24805761	TIA1|HepG2	46
chr16	24805173	24806173	RP11-1094M14.11|hela|ENSG00000090905|dwES	chr16	24805689	24805737	XPO5|HepG2	48
chr16	24805173	24806173	RP11-1094M14.11|hela|ENSG00000090905|dwES	chr16	24805598	24805624	U2AF2|HepG2	26
chr16	24805173	24806173	RP11-1094M14.11|hela|ENSG00000090905|dwES	chr16	24805602	24805648	NOL12|HepG2	46
chr16	24805173	24806173	RP11-1094M14.11|hela|ENSG00000090905|dwES	chr16	24805604	24805611	IGF2BP3|HepG2	7
chr16	24805173	24806173	RP11-1094M14.11|hela|ENSG00000090905|dwES	chr16	24805634	24805720	ZNF622|K562	86
chr16	24805173	24806173	RP11-1094M14.11|hela|ENSG00000090905|dwES	chr16	24805600	24805642	SUGP2|HepG2	42
chr16	24805173	24806173	RP11-1094M14.11|hela|ENSG00000090905|dwES	chr16	24806018	24806029	EFTUD2|HepG2	11
chr16	24805173	24806173	RP11-1094M14.11|hela|ENSG00000090905|dwES	chr16	24805646	24805693	UCHL5|K562	47
chr16	24805173	24806173	RP11-1094M14.11|hela|ENSG00000090905|dwES	chr16	24805635	24805692	METAP2|K562	57
chr16	24805173	24806173	RP11-1094M14.11|hela|ENSG00000090905|dwES	chr16	24805604	24805660	IGF2BP1|K562	56
chr16	24805173	24806173	RP11-1094M14.11|hela|ENSG00000090905|dwES	chr16	24805630	24805665	SMNDC1|K562	35
chr16	24805173	24806173	RP11-1094M14.11|hela|ENSG00000090905|dwES	chr16	24805646	24805687	NOL12|HepG2	41
chr16	24805173	24806173	RP11-1094M14.11|hela|ENSG00000090905|dwES	chr16	24805604	24805622	SUPV3L1|HepG2	18
chr16	24805173	24806173	RP11-1094M14.11|hela|ENSG00000090905|dwES	chr16	24805599	24805690	BUD13|HepG2	91
chr16	24805173	24806173	RP11-1094M14.11|hela|ENSG00000090905|dwES	chr16	24805723	24805728	DDX24|K562	5
chr16	24805173	24806173	RP11-1094M14.11|hela|ENSG00000090905|dwES	chr16	24805809	24805838	RPS5|HepG2	29
chr16	24805173	24806173	RP11-1094M14.11|hela|ENSG00000090905|dwES	chr16	24805671	24805724	DGCR8|HepG2	53
chr16	24805173	24806173	RP11-1094M14.11|hela|ENSG00000090905|dwES	chr16	24805770	24805815	RBM22|K562	45
chr16	24805173	24806173	RP11-1094M14.11|hela|ENSG00000090905|dwES	chr16	24805591	24805608	CDC40|HepG2	17
chr16	24805173	24806173	RP11-1094M14.11|hela|ENSG00000090905|dwES	chr16	24805587	24805609	GPKOW|K562	22
chr16	24805173	24806173	RP11-1094M14.11|hela|ENSG00000090905|dwES	chr16	24805625	24805632	XRCC6|K562	7
chr16	24805173	24806173	RP11-1094M14.11|hela|ENSG00000090905|dwES	chr16	24805629	24805708	LSM11|HepG2	79
chr16	24805173	24806173	RP11-1094M14.11|hela|ENSG00000090905|dwES	chr16	24805680	24805728	EIF3D|HepG2	48
chr16	24805173	24806173	RP11-1094M14.11|hela|ENSG00000090905|dwES	chr16	24805615	24805671	FASTKD2|HepG2	56
chr16	24805173	24806173	RP11-1094M14.11|hela|ENSG00000090905|dwES	chr16	24805604	24805631	IGF2BP1|K562	27
chr16	24805173	24806173	RP11-1094M14.11|hela|ENSG00000090905|dwES	chr16	24805670	24805687	FXR1|K562	17
chr16	24805173	24806173	RP11-1094M14.11|hela|ENSG00000090905|dwES	chr16	24805604	24805607	FUBP3|HepG2	3
chr16	24805173	24806173	RP11-1094M14.11|hela|ENSG00000090905|dwES	chr16	24805611	24805702	YBX3|K562	91
chr16	24805173	24806173	RP11-1094M14.11|hela|ENSG00000090905|dwES	chr16	24806037	24806085	HNRNPA1|HepG2	48
chr16	24805173	24806173	RP11-1094M14.11|hela|ENSG00000090905|dwES	chr16	24805757	24805809	EFTUD2|K562	52
chr16	24805173	24806173	RP11-1094M14.11|hela|ENSG00000090905|dwES	chr16	24805913	24805937	NCBP2|HepG2	24
chr16	24805173	24806173	RP11-1094M14.11|hela|ENSG00000090905|dwES	chr16	24805666	24805734	DDX24|K562	68
chr16	24805173	24806173	RP11-1094M14.11|hela|ENSG00000090905|dwES	chr16	24805674	24805717	AGGF1|K562	43
chr16	24805173	24806173	RP11-1094M14.11|hela|ENSG00000090905|dwES	chr16	24805724	24805734	EIF3H|HepG2	10
chr16	24805173	24806173	RP11-1094M14.11|hela|ENSG00000090905|dwES	chr16	24805642	24805657	U2AF1|HepG2	15
chr16	24805173	24806173	RP11-1094M14.11|hela|ENSG00000090905|dwES	chr16	24805605	24805621	U2AF2|K562	16
chr16	24805173	24806173	RP11-1094M14.11|hela|ENSG00000090905|dwES	chr16	24805614	24805637	NCBP2|K562	23
chr16	24805173	24806173	RP11-1094M14.11|hela|ENSG00000090905|dwES	chr16	24806069	24806094	HNRNPA1|K562	25
chr16	24805173	24806173	RP11-1094M14.11|hela|ENSG00000090905|dwES	chr16	24805667	24805708	U2AF1|HepG2	41
chr16	24805173	24806173	RP11-1094M14.11|hela|ENSG00000090905|dwES	chr16	24805611	24805622	NKRF|HepG2	11
chr16	24805173	24806173	RP11-1094M14.11|hela|ENSG00000090905|dwES	chr16	24805646	24805675	FAM120A|K562	29
chr16	24805173	24806173	RP11-1094M14.11|hela|ENSG00000090905|dwES	chr16	24805602	24805625	SUB1|HepG2	23
chr16	24805173	24806173	RP11-1094M14.11|hela|ENSG00000090905|dwES	chr16	24805611	24805652	PPIG|HepG2	41
chr16	24805173	24806173	RP11-1094M14.11|hela|ENSG00000090905|dwES	chr16	24805609	24805628	TNRC6A|K562	19
chr16	24805173	24806173	RP11-1094M14.11|hela|ENSG00000090905|dwES	chr16	24805616	24805665	UCHL5|HepG2	49
chr16	24805173	24806173	RP11-1094M14.11|hela|ENSG00000090905|dwES	chr16	24805584	24805618	EFTUD2|HepG2	34
chr16	24805173	24806173	RP11-1094M14.11|hela|ENSG00000090905|dwES	chr16	24805616	24805676	GRWD1|HepG2	60
chr16	24805173	24806173	RP11-1094M14.11|hela|ENSG00000090905|dwES	chr16	24805621	24805658	RPS5|K562	37
chr16	24805173	24806173	RP11-1094M14.11|hela|ENSG00000090905|dwES	chr16	24805623	24805629	IGF2BP1|HepG2	6
chr16	24805173	24806173	RP11-1094M14.11|hela|ENSG00000090905|dwES	chr16	24805607	24805646	NCBP2|HepG2	39
chr16	24805173	24806173	RP11-1094M14.11|hela|ENSG00000090905|dwES	chr16	24805568	24805616	GPKOW|K562	48
chr16	24805173	24806173	RP11-1094M14.11|hela|ENSG00000090905|dwES	chr16	24805676	24805689	MTPAP|K562	13
chr16	24805173	24806173	RP11-1094M14.11|hela|ENSG00000090905|dwES	chr16	24805617	24805652	GTF2F1|K562	35
chr16	24805173	24806173	RP11-1094M14.11|hela|ENSG00000090905|dwES	chr16	24805875	24805902	EFTUD2|K562	27
chr16	24805173	24806173	RP11-1094M14.11|hela|ENSG00000090905|dwES	chr16	24805580	24805603	PRPF8|K562	23
chr16	24805173	24806173	RP11-1094M14.11|hela|ENSG00000090905|dwES	chr16	24805762	24805793	EFTUD2|HepG2	31
chr16	24805173	24806173	RP11-1094M14.11|hela|ENSG00000090905|dwES	chr16	24805630	24805665	SRSF7|K562	35
chr16	24805173	24806173	RP11-1094M14.11|hela|ENSG00000090905|dwES	chr16	24805602	24805659	AGO2|HeLa	57
chr16	24805173	24806173	RP11-1094M14.11|hela|ENSG00000090905|dwES	chr16	24805626	24805673	EIF3H|HepG2	47
chr16	24805173	24806173	RP11-1094M14.11|hela|ENSG00000090905|dwES	chr16	24805643	24805684	CSTF2T|K562	41
chr16	24805173	24806173	RP11-1094M14.11|hela|ENSG00000090905|dwES	chr16	24805682	24805713	XPO5|HepG2	31
chr16	24805173	24806173	RP11-1094M14.11|hela|ENSG00000090905|dwES	chr16	24805426	24805445	KHDRBS1|K562	19
chr16	24805173	24806173	RP11-1094M14.11|hela|ENSG00000090905|dwES	chr16	24805604	24805611	SF3B1|K562	7
chr16	24805173	24806173	RP11-1094M14.11|hela|ENSG00000090905|dwES	chr16	24805623	24805633	TAF15|K562	10
chr16	24805173	24806173	RP11-1094M14.11|hela|ENSG00000090905|dwES	chr16	24805568	24805618	SMNDC1|HepG2	50
chr16	24805173	24806173	RP11-1094M14.11|hela|ENSG00000090905|dwES	chr16	24805801	24805809	RPS5|HepG2	8
chr16	24805173	24806173	RP11-1094M14.11|hela|ENSG00000090905|dwES	chr16	24805652	24805674	SRSF7|HepG2	22
chr16	24805173	24806173	RP11-1094M14.11|hela|ENSG00000090905|dwES	chr16	24806032	24806053	CDC40|HepG2	21
chr16	24805173	24806173	RP11-1094M14.11|hela|ENSG00000090905|dwES	chr16	24805608	24805693	FASTKD2|HepG2	85
chr16	24805173	24806173	RP11-1094M14.11|hela|ENSG00000090905|dwES	chr16	24805725	24805731	EIF3D|HepG2	6
chr16	24805173	24806173	RP11-1094M14.11|hela|ENSG00000090905|dwES	chr16	24805692	24805732	IGF2BP2|K562	40
chr16	24805173	24806173	RP11-1094M14.11|hela|ENSG00000090905|dwES	chr16	24805595	24805720	PPIG|HepG2	125
chr16	24805173	24806173	RP11-1094M14.11|hela|ENSG00000090905|dwES	chr16	24805612	24805652	AKAP8L|K562	40
chr16	24805173	24806173	RP11-1094M14.11|hela|ENSG00000090905|dwES	chr16	24805608	24805681	UCHL5|HepG2	73
chr16	24805173	24806173	RP11-1094M14.11|hela|ENSG00000090905|dwES	chr16	24805613	24805679	BUD13|K562	66
chr16	24805173	24806173	RP11-1094M14.11|hela|ENSG00000090905|dwES	chr16	24805623	24805671	XRCC6|K562	48
chr16	24805173	24806173	RP11-1094M14.11|hela|ENSG00000090905|dwES	chr16	24805565	24805622	SF3A3|HepG2	57
chr16	24805173	24806173	RP11-1094M14.11|hela|ENSG00000090905|dwES	chr16	24805712	24805730	TIA1|HepG2	18
chr16	24805173	24806173	RP11-1094M14.11|hela|ENSG00000090905|dwES	chr16	24805604	24805634	ZNF622|K562	30
chr16	24805173	24806173	RP11-1094M14.11|hela|ENSG00000090905|dwES	chr16	24805964	24805995	TAF15|HepG2	31
chr16	24805173	24806173	RP11-1094M14.11|hela|ENSG00000090905|dwES	chr16	24805730	24805734	XRCC6|K562	4
chr16	24805173	24806173	RP11-1094M14.11|hela|ENSG00000090905|dwES	chr16	24805662	24805692	DDX6|HepG2	30
chr16	24805173	24806173	RP11-1094M14.11|hela|ENSG00000090905|dwES	chr16	24805613	24805686	GRWD1|HepG2	73
chr16	24805173	24806173	RP11-1094M14.11|hela|ENSG00000090905|dwES	chr16	24805911	24805923	EFTUD2|HepG2	12
chr16	24805173	24806173	RP11-1094M14.11|hela|ENSG00000090905|dwES	chr16	24805689	24805729	POLR2G|HepG2	40
chr16	24805173	24806173	RP11-1094M14.11|hela|ENSG00000090905|dwES	chr16	24805613	24805654	DDX24|K562	41
chr16	24805173	24806173	RP11-1094M14.11|hela|ENSG00000090905|dwES	chr16	24805355	24805394	KHDRBS1|K562	39
chr17	43545057	43546057	RP11-1094M14.11|hela|ENSG00000175832|dwES	chr17	43545692	43545767	IGF2BP1|HepG2	75
chr17	43545057	43546057	RP11-1094M14.11|hela|ENSG00000175832|dwES	chr17	43545279	43545308	DDX6|HepG2	29
chr17	43545057	43546057	RP11-1094M14.11|hela|ENSG00000175832|dwES	chr17	43545275	43545316	LSM11|HepG2	41
chr17	43545057	43546057	RP11-1094M14.11|hela|ENSG00000175832|dwES	chr17	43545435	43545451	DDX3X|HepG2	16
chr17	43545057	43546057	RP11-1094M14.11|hela|ENSG00000175832|dwES	chr17	43545533	43545570	EIF3D|HepG2	37
chr17	43545057	43546057	RP11-1094M14.11|hela|ENSG00000175832|dwES	chr17	43545507	43545565	IGF2BP1|HepG2	58
chr17	43545057	43546057	RP11-1094M14.11|hela|ENSG00000175832|dwES	chr17	43545233	43545309	UCHL5|HepG2	76
chr17	43545057	43546057	RP11-1094M14.11|hela|ENSG00000175832|dwES	chr17	43545172	43545183	RBM22|HepG2	11
chr17	43545057	43546057	RP11-1094M14.11|hela|ENSG00000175832|dwES	chr17	43545748	43545766	DKC1|HepG2	18
chr17	43545057	43546057	RP11-1094M14.11|hela|ENSG00000175832|dwES	chr17	43545977	43546021	HNRNPM|HepG2	44
chr17	43545057	43546057	RP11-1094M14.11|hela|ENSG00000175832|dwES	chr17	43545517	43545539	SF3B4|HepG2	22
chr17	43545057	43546057	RP11-1094M14.11|hela|ENSG00000175832|dwES	chr17	43545557	43545576	DDX3X|K562	19
chr17	43545057	43546057	RP11-1094M14.11|hela|ENSG00000175832|dwES	chr17	43545297	43545329	RBM15|K562	32
chr17	43545057	43546057	RP11-1094M14.11|hela|ENSG00000175832|dwES	chr17	43545043	43545108	HNRNPU|HepG2	51
chr17	43545057	43546057	RP11-1094M14.11|hela|ENSG00000175832|dwES	chr17	43545965	43546016	HNRNPL|HepG2	51
chr17	43545057	43546057	RP11-1094M14.11|hela|ENSG00000175832|dwES	chr17	43545440	43545469	AGGF1|K562	29
chr17	43545057	43546057	RP11-1094M14.11|hela|ENSG00000175832|dwES	chr17	43545279	43545305	BUD13|K562	26
chr17	43545057	43546057	RP11-1094M14.11|hela|ENSG00000175832|dwES	chr17	43545393	43545405	SRSF7|HepG2	12
chr17	43545057	43546057	RP11-1094M14.11|hela|ENSG00000175832|dwES	chr17	43545522	43545562	RBM5|HepG2	40
chr17	43545057	43546057	RP11-1094M14.11|hela|ENSG00000175832|dwES	chr17	43545340	43545363	RBM15|HepG2	23
chr17	43545057	43546057	RP11-1094M14.11|hela|ENSG00000175832|dwES	chr17	43545055	43545108	PTBP1|HepG2	51
chr17	43545057	43546057	RP11-1094M14.11|hela|ENSG00000175832|dwES	chr17	43545447	43545464	BCCIP|HepG2	17
chr17	43545057	43546057	RP11-1094M14.11|hela|ENSG00000175832|dwES	chr17	43545042	43545107	EIF3D|HepG2	50
chr17	43545057	43546057	RP11-1094M14.11|hela|ENSG00000175832|dwES	chr17	43545043	43545116	HNRNPC|HepG2	59
chr17	43545057	43546057	RP11-1094M14.11|hela|ENSG00000175832|dwES	chr17	43545527	43545561	PTBP1|HepG2	34
chr17	43545057	43546057	RP11-1094M14.11|hela|ENSG00000175832|dwES	chr17	43545051	43545113	DKC1|HepG2	56
chr17	43545057	43546057	RP11-1094M14.11|hela|ENSG00000175832|dwES	chr17	43545617	43545658	AGGF1|HepG2	41
chr17	43545057	43546057	RP11-1094M14.11|hela|ENSG00000175832|dwES	chr17	43545456	43545473	RBFOX2|HepG2	17
chr17	43545057	43546057	RP11-1094M14.11|hela|ENSG00000175832|dwES	chr17	43545229	43545253	UCHL5|HepG2	24
chr17	43545057	43546057	RP11-1094M14.11|hela|ENSG00000175832|dwES	chr17	43545960	43546013	POLR2G|HepG2	53
chr17	43545057	43546057	RP11-1094M14.11|hela|ENSG00000175832|dwES	chr17	43545295	43545331	ILF3|HepG2	36
chr17	43545057	43546057	RP11-1094M14.11|hela|ENSG00000175832|dwES	chr17	43545748	43545776	EIF3D|HepG2	28
chr17	43545057	43546057	RP11-1094M14.11|hela|ENSG00000175832|dwES	chr17	43545655	43545668	DDX3X|HepG2	13
chr17	43545057	43546057	RP11-1094M14.11|hela|ENSG00000175832|dwES	chr17	43545305	43545322	BCCIP|HepG2	17
chr17	43545057	43546057	RP11-1094M14.11|hela|ENSG00000175832|dwES	chr17	43545292	43545322	TIA1|HepG2	30
chr17	43545057	43546057	RP11-1094M14.11|hela|ENSG00000175832|dwES	chr17	43545369	43545415	SF3B4|HepG2	46
chr17	43545057	43546057	RP11-1094M14.11|hela|ENSG00000175832|dwES	chr17	43545357	43545366	GRWD1|HepG2	9
chr17	43545057	43546057	RP11-1094M14.11|hela|ENSG00000175832|dwES	chr17	43545217	43545271	EIF3D|HepG2	54
chr17	43545057	43546057	RP11-1094M14.11|hela|ENSG00000175832|dwES	chr17	43545717	43545777	FKBP4|HepG2	60
chr17	43545057	43546057	RP11-1094M14.11|hela|ENSG00000175832|dwES	chr17	43545896	43545926	GTF2F1|K562	30
chr17	43545057	43546057	RP11-1094M14.11|hela|ENSG00000175832|dwES	chr17	43545051	43545096	LARP4|HepG2	39
chr17	43545057	43546057	RP11-1094M14.11|hela|ENSG00000175832|dwES	chr17	43545549	43545554	AGGF1|HepG2	5
chr17	43545057	43546057	RP11-1094M14.11|hela|ENSG00000175832|dwES	chr17	43545984	43546010	SUPV3L1|HepG2	26
chr17	43545057	43546057	RP11-1094M14.11|hela|ENSG00000175832|dwES	chr17	43545274	43545329	SLTM|HepG2	55
chr17	43545057	43546057	RP11-1094M14.11|hela|ENSG00000175832|dwES	chr17	43545509	43545573	SLTM|HepG2	64
chr17	43545057	43546057	RP11-1094M14.11|hela|ENSG00000175832|dwES	chr17	43545963	43546018	SRSF7|HepG2	55
chr17	43545057	43546057	RP11-1094M14.11|hela|ENSG00000175832|dwES	chr17	43545060	43545121	SRSF7|HepG2	61
chr17	43545057	43546057	RP11-1094M14.11|hela|ENSG00000175832|dwES	chr17	43545443	43545458	SF3B4|HepG2	15
chr17	43545057	43546057	RP11-1094M14.11|hela|ENSG00000175832|dwES	chr17	43545352	43545367	GRWD1|HepG2	15
chr17	43545057	43546057	RP11-1094M14.11|hela|ENSG00000175832|dwES	chr17	43545617	43545656	DDX55|K562	39
chr17	43545057	43546057	RP11-1094M14.11|hela|ENSG00000175832|dwES	chr17	43546000	43546057	GTF2F1|K562	57
chr17	43545057	43546057	RP11-1094M14.11|hela|ENSG00000175832|dwES	chr17	43545523	43545553	QKI|HepG2	30
chr17	43545057	43546057	RP11-1094M14.11|hela|ENSG00000175832|dwES	chr17	43545592	43545650	NCBP2|HepG2	58
chr17	43545057	43546057	RP11-1094M14.11|hela|ENSG00000175832|dwES	chr17	43546029	43546048	XRN2|HepG2	19
chr17	43545057	43546057	RP11-1094M14.11|hela|ENSG00000175832|dwES	chr17	43546015	43546062	GTF2F1|HepG2	42
chr17	43545057	43546057	RP11-1094M14.11|hela|ENSG00000175832|dwES	chr17	43545252	43545277	DGCR8|HepG2	25
chr17	43545057	43546057	RP11-1094M14.11|hela|ENSG00000175832|dwES	chr17	43545047	43545098	GTF2F1|HepG2	41
chr17	43545057	43546057	RP11-1094M14.11|hela|ENSG00000175832|dwES	chr17	43545556	43545571	BUD13|HepG2	15
chr17	43545057	43546057	RP11-1094M14.11|hela|ENSG00000175832|dwES	chr17	43545895	43545951	HNRNPL|K562	56
chr17	43545057	43546057	RP11-1094M14.11|hela|ENSG00000175832|dwES	chr17	43545731	43545773	DGCR8|HepG2	42
chr17	43545057	43546057	RP11-1094M14.11|hela|ENSG00000175832|dwES	chr17	43545517	43545570	NKRF|HepG2	53
chr17	43545057	43546057	RP11-1094M14.11|hela|ENSG00000175832|dwES	chr17	43545280	43545308	FASTKD2|HepG2	28
chr17	43545057	43546057	RP11-1094M14.11|hela|ENSG00000175832|dwES	chr17	43545721	43545758	EFTUD2|HepG2	37
chr17	43545057	43546057	RP11-1094M14.11|hela|ENSG00000175832|dwES	chr17	43545436	43545469	IGF2BP3|HepG2	33
chr17	43545057	43546057	RP11-1094M14.11|hela|ENSG00000175832|dwES	chr17	43545487	43545546	HNRNPM|HepG2	59
chr17	43545057	43546057	RP11-1094M14.11|hela|ENSG00000175832|dwES	chr17	43545317	43545326	POLR2G|HepG2	9
chr17	43545057	43546057	RP11-1094M14.11|hela|ENSG00000175832|dwES	chr17	43545219	43545316	NKRF|HepG2	97
chr17	43545057	43546057	RP11-1094M14.11|hela|ENSG00000175832|dwES	chr17	43545049	43545108	U2AF1|HepG2	51
chr17	43545057	43546057	RP11-1094M14.11|hela|ENSG00000175832|dwES	chr17	43545054	43545108	IGF2BP1|HepG2	51
chr17	43545057	43546057	RP11-1094M14.11|hela|ENSG00000175832|dwES	chr17	43545990	43546026	XPO5|HepG2	36
chr17	43545057	43546057	RP11-1094M14.11|hela|ENSG00000175832|dwES	chr17	43545702	43545735	LSM11|HepG2	33
chr17	43545057	43546057	RP11-1094M14.11|hela|ENSG00000175832|dwES	chr17	43545062	43545106	DHX30|HepG2	44
chr17	43545057	43546057	RP11-1094M14.11|hela|ENSG00000175832|dwES	chr17	43545974	43546022	BUD13|HepG2	48
chr17	43545057	43546057	RP11-1094M14.11|hela|ENSG00000175832|dwES	chr17	43545735	43545772	DDX59|HepG2	37
chr17	43545057	43546057	RP11-1094M14.11|hela|ENSG00000175832|dwES	chr17	43545731	43545823	HNRNPU|HepG2	92
chr17	43545057	43546057	RP11-1094M14.11|hela|ENSG00000175832|dwES	chr17	43545836	43545861	SRSF1|HepG2	25
chr17	43545057	43546057	RP11-1094M14.11|hela|ENSG00000175832|dwES	chr17	43545030	43545119	SRSF1|HepG2	62
chr17	43545057	43546057	RP11-1094M14.11|hela|ENSG00000175832|dwES	chr17	43545305	43545315	HNRNPK|HepG2	10
chr17	43545057	43546057	RP11-1094M14.11|hela|ENSG00000175832|dwES	chr17	43545444	43545460	GTF2F1|HepG2	16
chr17	43545057	43546057	RP11-1094M14.11|hela|ENSG00000175832|dwES	chr17	43545516	43545563	BCCIP|HepG2	47
chr17	43545057	43546057	RP11-1094M14.11|hela|ENSG00000175832|dwES	chr17	43545055	43545064	ZNF622|K562	7
chr17	43545057	43546057	RP11-1094M14.11|hela|ENSG00000175832|dwES	chr17	43545969	43546018	FASTKD2|HepG2	49
chr17	43545057	43546057	RP11-1094M14.11|hela|ENSG00000175832|dwES	chr17	43545050	43545115	SMNDC1|HepG2	58
chr17	43545057	43546057	RP11-1094M14.11|hela|ENSG00000175832|dwES	chr17	43545814	43545860	AGGF1|K562	46
chr17	43545057	43546057	RP11-1094M14.11|hela|ENSG00000175832|dwES	chr17	43545058	43545092	SRSF9|HepG2	34
chr17	43545057	43546057	RP11-1094M14.11|hela|ENSG00000175832|dwES	chr17	43545559	43545589	SRSF9|HepG2	30
chr17	43545057	43546057	RP11-1094M14.11|hela|ENSG00000175832|dwES	chr17	43545375	43545383	DDX3X|HepG2	8
chr17	43545057	43546057	RP11-1094M14.11|hela|ENSG00000175832|dwES	chr17	43545613	43545648	FXR2|K562	35
chr17	43545057	43546057	RP11-1094M14.11|hela|ENSG00000175832|dwES	chr17	43545233	43545311	TAF15|HepG2	78
chr17	43545057	43546057	RP11-1094M14.11|hela|ENSG00000175832|dwES	chr17	43545052	43545115	HNRNPA1|HepG2	58
chr17	43545057	43546057	RP11-1094M14.11|hela|ENSG00000175832|dwES	chr17	43545561	43545656	SRSF1|K562	95
chr17	43545057	43546057	RP11-1094M14.11|hela|ENSG00000175832|dwES	chr17	43545050	43545136	TAF15|HepG2	79
chr17	43545057	43546057	RP11-1094M14.11|hela|ENSG00000175832|dwES	chr17	43545702	43545755	BCCIP|HepG2	53
chr17	43545057	43546057	RP11-1094M14.11|hela|ENSG00000175832|dwES	chr17	43545165	43545192	HNRNPL|HepG2	27
chr17	43545057	43546057	RP11-1094M14.11|hela|ENSG00000175832|dwES	chr17	43545621	43545633	FASTKD2|HepG2	12
chr17	43545057	43546057	RP11-1094M14.11|hela|ENSG00000175832|dwES	chr17	43545047	43545102	CDC40|HepG2	45
chr17	43545057	43546057	RP11-1094M14.11|hela|ENSG00000175832|dwES	chr17	43545219	43545273	SUPV3L1|HepG2	54
chr17	43545057	43546057	RP11-1094M14.11|hela|ENSG00000175832|dwES	chr17	43545048	43545113	NCBP2|HepG2	56
chr17	43545057	43546057	RP11-1094M14.11|hela|ENSG00000175832|dwES	chr17	43545238	43545265	EFTUD2|HepG2	27
chr17	43545057	43546057	RP11-1094M14.11|hela|ENSG00000175832|dwES	chr17	43545273	43545301	EIF4G2|K562	28
chr17	43545057	43546057	RP11-1094M14.11|hela|ENSG00000175832|dwES	chr17	43545076	43545094	GRSF1|HepG2	18
chr17	43545057	43546057	RP11-1094M14.11|hela|ENSG00000175832|dwES	chr17	43545061	43545117	POLR2G|HepG2	56
chr17	43545057	43546057	RP11-1094M14.11|hela|ENSG00000175832|dwES	chr17	43545302	43545352	GRWD1|HepG2	50
chr17	43545057	43546057	RP11-1094M14.11|hela|ENSG00000175832|dwES	chr17	43545273	43545314	GRWD1|HepG2	41
chr17	43545057	43546057	RP11-1094M14.11|hela|ENSG00000175832|dwES	chr17	43545526	43545557	EIF3D|HepG2	31
chr17	43545057	43546057	RP11-1094M14.11|hela|ENSG00000175832|dwES	chr17	43545287	43545333	SRSF7|HepG2	46
chr17	43545057	43546057	RP11-1094M14.11|hela|ENSG00000175832|dwES	chr17	43545983	43546013	HNRNPU|HepG2	30
chr17	43545057	43546057	RP11-1094M14.11|hela|ENSG00000175832|dwES	chr17	43545717	43545763	PCBP2|HepG2	46
chr17	43545057	43546057	RP11-1094M14.11|hela|ENSG00000175832|dwES	chr17	43545977	43546000	FKBP4|HepG2	23
chr17	43545057	43546057	RP11-1094M14.11|hela|ENSG00000175832|dwES	chr17	43545047	43545118	HNRNPA1|HepG2	61
chr17	43545057	43546057	RP11-1094M14.11|hela|ENSG00000175832|dwES	chr17	43545780	43545788	RBM15|HepG2	8
chr17	43545057	43546057	RP11-1094M14.11|hela|ENSG00000175832|dwES	chr17	43545065	43545113	BUD13|HepG2	48
chr17	43545057	43546057	RP11-1094M14.11|hela|ENSG00000175832|dwES	chr17	43545030	43545096	TRA2A|HepG2	39
chr17	43545057	43546057	RP11-1094M14.11|hela|ENSG00000175832|dwES	chr17	43545668	43545712	AGGF1|HepG2	44
chr17	43545057	43546057	RP11-1094M14.11|hela|ENSG00000175832|dwES	chr17	43545980	43546014	TIA1|HepG2	34
chr17	43545057	43546057	RP11-1094M14.11|hela|ENSG00000175832|dwES	chr17	43545362	43545415	SF3A3|HepG2	53
chr17	43545057	43546057	RP11-1094M14.11|hela|ENSG00000175832|dwES	chr17	43545299	43545331	SF3A3|HepG2	32
chr17	43545057	43546057	RP11-1094M14.11|hela|ENSG00000175832|dwES	chr17	43545043	43545120	NCBP2|HepG2	63
chr17	43545057	43546057	RP11-1094M14.11|hela|ENSG00000175832|dwES	chr17	43545590	43545600	TBRG4|HepG2	10
chr17	43545057	43546057	RP11-1094M14.11|hela|ENSG00000175832|dwES	chr17	43545955	43546023	NKRF|HepG2	68
chr17	43545057	43546057	RP11-1094M14.11|hela|ENSG00000175832|dwES	chr17	43545049	43545113	CSTF2T|HepG2	56
chr17	43545057	43546057	RP11-1094M14.11|hela|ENSG00000175832|dwES	chr17	43545517	43545562	FKBP4|HepG2	45
chr17	43545057	43546057	RP11-1094M14.11|hela|ENSG00000175832|dwES	chr17	43545431	43545469	TROVE2|HepG2	38
chr17	43545057	43546057	RP11-1094M14.11|hela|ENSG00000175832|dwES	chr17	43545788	43545829	AGGF1|HepG2	41
chr17	43545057	43546057	RP11-1094M14.11|hela|ENSG00000175832|dwES	chr17	43545699	43545775	CSTF2T|HepG2	76
chr17	43545057	43546057	RP11-1094M14.11|hela|ENSG00000175832|dwES	chr17	43545972	43546013	EIF3D|HepG2	41
chr17	43545057	43546057	RP11-1094M14.11|hela|ENSG00000175832|dwES	chr17	43545609	43545656	RBM15|K562	47
chr17	43545057	43546057	RP11-1094M14.11|hela|ENSG00000175832|dwES	chr17	43545050	43545105	HNRNPL|K562	48
chr17	43545057	43546057	RP11-1094M14.11|hela|ENSG00000175832|dwES	chr17	43545711	43545788	GTF2F1|HepG2	77
chr17	43545057	43546057	RP11-1094M14.11|hela|ENSG00000175832|dwES	chr17	43545280	43545322	BUD13|HepG2	42
chr17	43545057	43546057	RP11-1094M14.11|hela|ENSG00000175832|dwES	chr17	43545563	43545593	HNRNPL|K562	30
chr17	43545057	43546057	RP11-1094M14.11|hela|ENSG00000175832|dwES	chr17	43545041	43545084	UCHL5|HepG2	27
chr17	43545057	43546057	RP11-1094M14.11|hela|ENSG00000175832|dwES	chr17	43545516	43545563	NKRF|HepG2	47
chr17	43545057	43546057	RP11-1094M14.11|hela|ENSG00000175832|dwES	chr17	43545522	43545566	XRN2|HepG2	44
chr17	43545057	43546057	RP11-1094M14.11|hela|ENSG00000175832|dwES	chr17	43545236	43545272	XRN2|HepG2	36
chr17	43545057	43546057	RP11-1094M14.11|hela|ENSG00000175832|dwES	chr17	43545282	43545314	TRA2A|HepG2	32
chr17	43545057	43546057	RP11-1094M14.11|hela|ENSG00000175832|dwES	chr17	43545216	43545271	XPO5|HepG2	55
chr17	43545057	43546057	RP11-1094M14.11|hela|ENSG00000175832|dwES	chr17	43545605	43545627	SF3A3|HepG2	22
chr17	43545057	43546057	RP11-1094M14.11|hela|ENSG00000175832|dwES	chr17	43545294	43545335	EIF3D|HepG2	41
chr17	43545057	43546057	RP11-1094M14.11|hela|ENSG00000175832|dwES	chr17	43545963	43546019	IGF2BP1|HepG2	56
chr17	43545057	43546057	RP11-1094M14.11|hela|ENSG00000175832|dwES	chr17	43545279	43545316	DDX3X|HepG2	37
chr17	43545057	43546057	RP11-1094M14.11|hela|ENSG00000175832|dwES	chr17	43545291	43545304	UCHL5|HepG2	13
chr17	43545057	43546057	RP11-1094M14.11|hela|ENSG00000175832|dwES	chr17	43545711	43545747	RBM22|HepG2	36
chr17	43545057	43546057	RP11-1094M14.11|hela|ENSG00000175832|dwES	chr17	43545273	43545288	PTBP1|K562	15
chr17	43545057	43546057	RP11-1094M14.11|hela|ENSG00000175832|dwES	chr17	43545064	43545116	RBFOX2|HepG2	52
chr17	43545057	43546057	RP11-1094M14.11|hela|ENSG00000175832|dwES	chr17	43545284	43545338	FAM120A|HepG2	54
chr17	43545057	43546057	RP11-1094M14.11|hela|ENSG00000175832|dwES	chr17	43545273	43545281	IGF2BP2|K562	8
chr17	43545057	43546057	RP11-1094M14.11|hela|ENSG00000175832|dwES	chr17	43545189	43545280	IGF2BP1|HepG2	91
chr17	43545057	43546057	RP11-1094M14.11|hela|ENSG00000175832|dwES	chr17	43545082	43545134	HNRNPL|HepG2	52
chr17	43545057	43546057	RP11-1094M14.11|hela|ENSG00000175832|dwES	chr17	43545519	43545576	HNRNPU|HepG2	57
chr17	43545057	43546057	RP11-1094M14.11|hela|ENSG00000175832|dwES	chr17	43545277	43545323	DKC1|HepG2	46
chr17	43545057	43546057	RP11-1094M14.11|hela|ENSG00000175832|dwES	chr17	43545041	43545071	XPO5|HepG2	14
chr17	43545057	43546057	RP11-1094M14.11|hela|ENSG00000175832|dwES	chr17	43545954	43546016	LARP4|HepG2	62
chr17	43545057	43546057	RP11-1094M14.11|hela|ENSG00000175832|dwES	chr17	43545739	43545763	SRSF1|HepG2	24
chr17	43545057	43546057	RP11-1094M14.11|hela|ENSG00000175832|dwES	chr17	43545525	43545559	LARP4|HepG2	34
chr17	43545057	43546057	RP11-1094M14.11|hela|ENSG00000175832|dwES	chr17	43545272	43545356	SRSF1|HepG2	84
chr17	43545057	43546057	RP11-1094M14.11|hela|ENSG00000175832|dwES	chr17	43545049	43545102	FASTKD2|HepG2	45
chr17	43545057	43546057	RP11-1094M14.11|hela|ENSG00000175832|dwES	chr17	43545504	43545566	SND1|HepG2	62
chr17	43545057	43546057	RP11-1094M14.11|hela|ENSG00000175832|dwES	chr17	43545038	43545066	HNRNPK|HepG2	9
chr17	43545057	43546057	RP11-1094M14.11|hela|ENSG00000175832|dwES	chr17	43545608	43545622	NKRF|HepG2	14
chr17	43545057	43546057	RP11-1094M14.11|hela|ENSG00000175832|dwES	chr17	43545960	43546018	SRSF7|HepG2	58
chr17	43545057	43546057	RP11-1094M14.11|hela|ENSG00000175832|dwES	chr17	43545718	43545783	RBFOX2|HepG2	65
chr17	43545057	43546057	RP11-1094M14.11|hela|ENSG00000175832|dwES	chr17	43545958	43546014	DKC1|HepG2	56
chr17	43545057	43546057	RP11-1094M14.11|hela|ENSG00000175832|dwES	chr17	43545067	43545104	GTF2F1|HepG2	37
chr17	43545057	43546057	RP11-1094M14.11|hela|ENSG00000175832|dwES	chr17	43545431	43545465	NKRF|HepG2	34
chr17	43545057	43546057	RP11-1094M14.11|hela|ENSG00000175832|dwES	chr17	43545282	43545334	IGF2BP3|HepG2	52
chr17	43545057	43546057	RP11-1094M14.11|hela|ENSG00000175832|dwES	chr17	43545507	43545565	TIA1|HepG2	58
chr17	43545057	43546057	RP11-1094M14.11|hela|ENSG00000175832|dwES	chr17	43545275	43545327	BCCIP|HepG2	52
chr17	43545057	43546057	RP11-1094M14.11|hela|ENSG00000175832|dwES	chr17	43545719	43545789	NKRF|HepG2	70
chr17	43545057	43546057	RP11-1094M14.11|hela|ENSG00000175832|dwES	chr17	43545490	43545564	RBFOX2|HepG2	74
chr17	43545057	43546057	RP11-1094M14.11|hela|ENSG00000175832|dwES	chr17	43545050	43545059	MTPAP|K562	2
chr17	43545057	43546057	RP11-1094M14.11|hela|ENSG00000175832|dwES	chr17	43545615	43545636	EIF3D|HepG2	21
chr17	43545057	43546057	RP11-1094M14.11|hela|ENSG00000175832|dwES	chr17	43545557	43545583	ZNF622|K562	26
chr17	43545057	43546057	RP11-1094M14.11|hela|ENSG00000175832|dwES	chr17	43545349	43545367	PPIG|HepG2	18
chr17	43545057	43546057	RP11-1094M14.11|hela|ENSG00000175832|dwES	chr17	43545508	43545576	FAM120A|HepG2	68
chr17	43545057	43546057	RP11-1094M14.11|hela|ENSG00000175832|dwES	chr17	43545704	43545716	EFTUD2|HepG2	12
chr17	43545057	43546057	RP11-1094M14.11|hela|ENSG00000175832|dwES	chr17	43545726	43545760	BCCIP|HepG2	34
chr17	43545057	43546057	RP11-1094M14.11|hela|ENSG00000175832|dwES	chr17	43545516	43545554	RBFOX2|HepG2	38
chr17	43545057	43546057	RP11-1094M14.11|hela|ENSG00000175832|dwES	chr17	43545660	43545667	DHX30|K562	7
chr17	43545057	43546057	RP11-1094M14.11|hela|ENSG00000175832|dwES	chr17	43545723	43545767	HNRNPC|HepG2	44
chr17	43545057	43546057	RP11-1094M14.11|hela|ENSG00000175832|dwES	chr17	43545603	43545655	DDX3X|HepG2	52
chr17	43545057	43546057	RP11-1094M14.11|hela|ENSG00000175832|dwES	chr17	43545615	43545636	NCBP2|HepG2	21
chr17	43545057	43546057	RP11-1094M14.11|hela|ENSG00000175832|dwES	chr17	43545702	43545789	GTF2F1|HepG2	87
chr17	43545057	43546057	RP11-1094M14.11|hela|ENSG00000175832|dwES	chr17	43545272	43545345	CSTF2T|HepG2	73
chr17	43545057	43546057	RP11-1094M14.11|hela|ENSG00000175832|dwES	chr17	43545986	43546035	PRPF8|HepG2	49
chr17	43545057	43546057	RP11-1094M14.11|hela|ENSG00000175832|dwES	chr17	43545149	43545176	AGGF1|HepG2	27
chr17	43545057	43546057	RP11-1094M14.11|hela|ENSG00000175832|dwES	chr17	43545218	43545266	EIF3H|HepG2	48
chr17	43545057	43546057	RP11-1094M14.11|hela|ENSG00000175832|dwES	chr17	43545508	43545554	TROVE2|HepG2	46
chr17	43545057	43546057	RP11-1094M14.11|hela|ENSG00000175832|dwES	chr17	43545718	43545768	TROVE2|HepG2	50
chr17	43545057	43546057	RP11-1094M14.11|hela|ENSG00000175832|dwES	chr17	43545058	43545110	PRPF8|HepG2	52
chr17	43545057	43546057	RP11-1094M14.11|hela|ENSG00000175832|dwES	chr17	43545261	43545306	UPF1|K562	45
chr17	43545057	43546057	RP11-1094M14.11|hela|ENSG00000175832|dwES	chr17	43545337	43545352	PRPF8|K562	15
chr17	43545057	43546057	RP11-1094M14.11|hela|ENSG00000175832|dwES	chr17	43545233	43545264	DDX59|HepG2	31
chr17	43545057	43546057	RP11-1094M14.11|hela|ENSG00000175832|dwES	chr17	43545534	43545553	NCBP2|HepG2	19
chr17	43545057	43546057	RP11-1094M14.11|hela|ENSG00000175832|dwES	chr17	43545375	43545413	SF3A3|HepG2	38
chr17	43545057	43546057	RP11-1094M14.11|hela|ENSG00000175832|dwES	chr17	43545600	43545657	DDX3X|HepG2	57
chr17	43545057	43546057	RP11-1094M14.11|hela|ENSG00000175832|dwES	chr17	43545422	43545459	IGF2BP1|HepG2	37
chr17	43545057	43546057	RP11-1094M14.11|hela|ENSG00000175832|dwES	chr17	43545284	43545341	DDX59|HepG2	57
chr17	43545057	43546057	RP11-1094M14.11|hela|ENSG00000175832|dwES	chr17	43545977	43546021	RPS5|HepG2	44
chr17	43545057	43546057	RP11-1094M14.11|hela|ENSG00000175832|dwES	chr17	43545274	43545426	NCBP2|HepG2	152
chr17	43545057	43546057	RP11-1094M14.11|hela|ENSG00000175832|dwES	chr17	43545974	43546022	XRN2|HepG2	48
chr17	43545057	43546057	RP11-1094M14.11|hela|ENSG00000175832|dwES	chr17	43545620	43545646	BUD13|K562	26
chr17	43545057	43546057	RP11-1094M14.11|hela|ENSG00000175832|dwES	chr17	43545808	43545827	SLTM|HepG2	19
chr17	43545057	43546057	RP11-1094M14.11|hela|ENSG00000175832|dwES	chr17	43545522	43545576	AGGF1|HepG2	54
chr17	43545057	43546057	RP11-1094M14.11|hela|ENSG00000175832|dwES	chr17	43545515	43545556	HNRNPK|HepG2	41
chr17	43545057	43546057	RP11-1094M14.11|hela|ENSG00000175832|dwES	chr17	43545566	43545583	SRSF1|HepG2	17
chr17	43545057	43546057	RP11-1094M14.11|hela|ENSG00000175832|dwES	chr17	43545895	43545921	HNRNPL|K562	26
chr17	43545057	43546057	RP11-1094M14.11|hela|ENSG00000175832|dwES	chr17	43545703	43545767	TIA1|HepG2	64
chr17	43545057	43546057	RP11-1094M14.11|hela|ENSG00000175832|dwES	chr17	43545955	43546018	AUH|HepG2	63
chr17	43545057	43546057	RP11-1094M14.11|hela|ENSG00000175832|dwES	chr17	43545543	43545579	TBRG4|HepG2	36
chr17	43545057	43546057	RP11-1094M14.11|hela|ENSG00000175832|dwES	chr17	43545038	43545127	TROVE2|HepG2	70
chr17	43545057	43546057	RP11-1094M14.11|hela|ENSG00000175832|dwES	chr17	43545425	43545440	HNRNPM|HepG2	15
chr17	43545057	43546057	RP11-1094M14.11|hela|ENSG00000175832|dwES	chr17	43545442	43545460	CSTF2|HepG2	18
chr17	43545057	43546057	RP11-1094M14.11|hela|ENSG00000175832|dwES	chr17	43545432	43545478	IGF2BP1|HepG2	46
chr17	43545057	43546057	RP11-1094M14.11|hela|ENSG00000175832|dwES	chr17	43545453	43545462	SFPQ|HepG2	9
chr17	43545057	43546057	RP11-1094M14.11|hela|ENSG00000175832|dwES	chr17	43545805	43545831	RBM22|HepG2	26
chr17	43545057	43546057	RP11-1094M14.11|hela|ENSG00000175832|dwES	chr17	43545067	43545098	LARP4|HepG2	31
chr17	43545057	43546057	RP11-1094M14.11|hela|ENSG00000175832|dwES	chr17	43545965	43546008	CDC40|HepG2	43
chr17	43545057	43546057	RP11-1094M14.11|hela|ENSG00000175832|dwES	chr17	43545976	43546003	U2AF1|HepG2	27
chr17	43545057	43546057	RP11-1094M14.11|hela|ENSG00000175832|dwES	chr17	43545044	43545085	NOL12|HepG2	28
chr17	43545057	43546057	RP11-1094M14.11|hela|ENSG00000175832|dwES	chr17	43545516	43545554	ILF3|HepG2	38
chr17	43545057	43546057	RP11-1094M14.11|hela|ENSG00000175832|dwES	chr17	43545059	43545088	MTPAP|K562	29
chr17	43545057	43546057	RP11-1094M14.11|hela|ENSG00000175832|dwES	chr17	43545387	43545415	QKI|HepG2	28
chr17	43545057	43546057	RP11-1094M14.11|hela|ENSG00000175832|dwES	chr17	43545986	43546031	EIF4G2|K562	45
chr17	43545057	43546057	RP11-1094M14.11|hela|ENSG00000175832|dwES	chr17	43545054	43545105	DKC1|HepG2	48
chr17	43545057	43546057	RP11-1094M14.11|hela|ENSG00000175832|dwES	chr17	43545297	43545310	SUGP2|HepG2	13
chr17	43545057	43546057	RP11-1094M14.11|hela|ENSG00000175832|dwES	chr17	43545213	43545315	HNRNPUL1|HepG2	102
chr17	43545057	43546057	RP11-1094M14.11|hela|ENSG00000175832|dwES	chr17	43545541	43545569	CSTF2T|K562	28
chr17	43545057	43546057	RP11-1094M14.11|hela|ENSG00000175832|dwES	chr17	43545733	43545760	HNRNPU|HepG2	27
chr17	43545057	43546057	RP11-1094M14.11|hela|ENSG00000175832|dwES	chr17	43545821	43545834	RBM15|HepG2	13
chr17	43545057	43546057	RP11-1094M14.11|hela|ENSG00000175832|dwES	chr17	43545044	43545121	CSTF2T|HepG2	64
chr17	43545057	43546057	RP11-1094M14.11|hela|ENSG00000175832|dwES	chr17	43546020	43546061	GTF2F1|HepG2	37
chr17	43545057	43546057	RP11-1094M14.11|hela|ENSG00000175832|dwES	chr17	43545291	43545358	SUPV3L1|HepG2	67
chr17	43545057	43546057	RP11-1094M14.11|hela|ENSG00000175832|dwES	chr17	43545980	43546020	FAM120A|HepG2	40
chr17	43545057	43546057	RP11-1094M14.11|hela|ENSG00000175832|dwES	chr17	43545558	43545588	UCHL5|HepG2	30
chr17	43545057	43546057	RP11-1094M14.11|hela|ENSG00000175832|dwES	chr17	43545401	43545491	DDX59|HepG2	90
chr17	43545057	43546057	RP11-1094M14.11|hela|ENSG00000175832|dwES	chr17	43545065	43545116	CSTF2T|K562	51
chr17	43545057	43546057	RP11-1094M14.11|hela|ENSG00000175832|dwES	chr17	43545969	43546021	CDC40|HepG2	52
chr17	43545057	43546057	RP11-1094M14.11|hela|ENSG00000175832|dwES	chr17	43545712	43545797	FAM120A|HepG2	85
chr17	43545057	43546057	RP11-1094M14.11|hela|ENSG00000175832|dwES	chr17	43545233	43545282	CDC40|HepG2	49
chr17	43545057	43546057	RP11-1094M14.11|hela|ENSG00000175832|dwES	chr17	43545973	43546010	NKRF|HepG2	37
chr17	43545057	43546057	RP11-1094M14.11|hela|ENSG00000175832|dwES	chr17	43545901	43545920	HNRNPL|HepG2	19
chr17	43545057	43546057	RP11-1094M14.11|hela|ENSG00000175832|dwES	chr17	43545423	43545448	HNRNPL|HepG2	25
chr17	43545057	43546057	RP11-1094M14.11|hela|ENSG00000175832|dwES	chr17	43545329	43545394	HNRNPK|K562	65
chr17	43545057	43546057	RP11-1094M14.11|hela|ENSG00000175832|dwES	chr17	43545983	43546066	AGGF1|HepG2	74
chr17	43545057	43546057	RP11-1094M14.11|hela|ENSG00000175832|dwES	chr17	43545895	43545933	AGGF1|K562	38
chr17	43545057	43546057	RP11-1094M14.11|hela|ENSG00000175832|dwES	chr17	43545594	43545668	DDX3X|K562	74
chr17	43545057	43546057	RP11-1094M14.11|hela|ENSG00000175832|dwES	chr17	43545526	43545567	SND1|HepG2	41
chr17	43545057	43546057	RP11-1094M14.11|hela|ENSG00000175832|dwES	chr17	43545292	43545342	AUH|HepG2	50
chr17	43545057	43546057	RP11-1094M14.11|hela|ENSG00000175832|dwES	chr17	43545241	43545272	GTF2F1|HepG2	31
chr17	43545057	43546057	RP11-1094M14.11|hela|ENSG00000175832|dwES	chr17	43545612	43545669	AGGF1|K562	57
chr17	43545057	43546057	RP11-1094M14.11|hela|ENSG00000175832|dwES	chr17	43545229	43545263	FAM120A|HepG2	34
chr17	43545057	43546057	RP11-1094M14.11|hela|ENSG00000175832|dwES	chr17	43545725	43545771	FASTKD2|HepG2	46
chr17	43545057	43546057	RP11-1094M14.11|hela|ENSG00000175832|dwES	chr17	43545240	43545275	DDX6|HepG2	35
chr17	43545057	43546057	RP11-1094M14.11|hela|ENSG00000175832|dwES	chr17	43545848	43545852	IGF2BP1|HepG2	4
chr17	43545057	43546057	RP11-1094M14.11|hela|ENSG00000175832|dwES	chr17	43545605	43545646	SRSF1|HepG2	41
chr17	43545057	43546057	RP11-1094M14.11|hela|ENSG00000175832|dwES	chr17	43545280	43545320	NCBP2|HepG2	40
chr17	43545057	43546057	RP11-1094M14.11|hela|ENSG00000175832|dwES	chr17	43546022	43546065	AGGF1|HepG2	35
chr17	43545057	43546057	RP11-1094M14.11|hela|ENSG00000175832|dwES	chr17	43545971	43546021	EFTUD2|HepG2	50
chr17	43545057	43546057	RP11-1094M14.11|hela|ENSG00000175832|dwES	chr17	43545721	43545759	DGCR8|HepG2	38
chr17	43545057	43546057	RP11-1094M14.11|hela|ENSG00000175832|dwES	chr17	43545278	43545297	AGGF1|HepG2	19
chr17	43545057	43546057	RP11-1094M14.11|hela|ENSG00000175832|dwES	chr17	43545062	43545111	SLTM|HepG2	49
chr17	43545057	43546057	RP11-1094M14.11|hela|ENSG00000175832|dwES	chr17	43545526	43545565	HNRNPA1|HepG2	39
chr17	43545057	43546057	RP11-1094M14.11|hela|ENSG00000175832|dwES	chr17	43545054	43545107	XRN2|HepG2	50
chr17	43545057	43546057	RP11-1094M14.11|hela|ENSG00000175832|dwES	chr17	43545055	43545108	NKRF|HepG2	51
chr17	43545057	43546057	RP11-1094M14.11|hela|ENSG00000175832|dwES	chr17	43545068	43545106	AUH|HepG2	38
chr17	43545057	43546057	RP11-1094M14.11|hela|ENSG00000175832|dwES	chr17	43545069	43545106	RPS5|HepG2	37
chr17	43545057	43546057	RP11-1094M14.11|hela|ENSG00000175832|dwES	chr17	43545975	43546028	CSTF2T|HepG2	53
chr17	43545057	43546057	RP11-1094M14.11|hela|ENSG00000175832|dwES	chr17	43545045	43545099	FKBP4|HepG2	42
chr17	43545057	43546057	RP11-1094M14.11|hela|ENSG00000175832|dwES	chr17	43545056	43545104	FAM120A|HepG2	47
chr17	43545057	43546057	RP11-1094M14.11|hela|ENSG00000175832|dwES	chr17	43545685	43545695	SUPV3L1|HepG2	10
chr17	43545057	43546057	RP11-1094M14.11|hela|ENSG00000175832|dwES	chr17	43545953	43546007	LARP4|HepG2	54
chr17	43545057	43546057	RP11-1094M14.11|hela|ENSG00000175832|dwES	chr17	43545689	43545748	IGF2BP3|HepG2	59
chr17	43545057	43546057	RP11-1094M14.11|hela|ENSG00000175832|dwES	chr17	43545225	43545273	RBFOX2|HepG2	48
chr17	43545057	43546057	RP11-1094M14.11|hela|ENSG00000175832|dwES	chr17	43545052	43545093	BCCIP|HepG2	36
chr17	43545057	43546057	RP11-1094M14.11|hela|ENSG00000175832|dwES	chr17	43545958	43546014	DDX55|HepG2	56
chr17	43545057	43546057	RP11-1094M14.11|hela|ENSG00000175832|dwES	chr17	43545963	43546007	UCHL5|HepG2	44
chr17	43545057	43546057	RP11-1094M14.11|hela|ENSG00000175832|dwES	chr17	43545784	43545817	AGGF1|HepG2	33
chr17	43545057	43546057	RP11-1094M14.11|hela|ENSG00000175832|dwES	chr17	43545235	43545263	SLTM|HepG2	28
chr17	43545057	43546057	RP11-1094M14.11|hela|ENSG00000175832|dwES	chr17	43545052	43545095	XRN2|HepG2	38
chr17	43545057	43546057	RP11-1094M14.11|hela|ENSG00000175832|dwES	chr17	43545288	43545345	XPO5|HepG2	57
chr17	43545057	43546057	RP11-1094M14.11|hela|ENSG00000175832|dwES	chr17	43545465	43545518	HNRNPK|HepG2	53
chr17	43545057	43546057	RP11-1094M14.11|hela|ENSG00000175832|dwES	chr17	43545231	43545268	BUD13|HepG2	37
chr17	43545057	43546057	RP11-1094M14.11|hela|ENSG00000175832|dwES	chr17	43545289	43545349	SRSF7|HepG2	60
chr17	43545057	43546057	RP11-1094M14.11|hela|ENSG00000175832|dwES	chr17	43545599	43545636	RPS5|K562	37
chr17	43545057	43546057	RP11-1094M14.11|hela|ENSG00000175832|dwES	chr17	43545972	43546013	TAF15|HepG2	41
chr17	43545057	43546057	RP11-1094M14.11|hela|ENSG00000175832|dwES	chr17	43545503	43545554	GRSF1|HepG2	51
chr17	43545057	43546057	RP11-1094M14.11|hela|ENSG00000175832|dwES	chr17	43545067	43545103	DDX6|HepG2	36
chr17	43545057	43546057	RP11-1094M14.11|hela|ENSG00000175832|dwES	chr17	43545800	43545816	UCHL5|HepG2	16
chr17	43545057	43546057	RP11-1094M14.11|hela|ENSG00000175832|dwES	chr17	43545698	43545766	IGF2BP3|HepG2	68
chr17	43545057	43546057	RP11-1094M14.11|hela|ENSG00000175832|dwES	chr17	43545528	43545579	HNRNPUL1|HepG2	51
chr17	43545057	43546057	RP11-1094M14.11|hela|ENSG00000175832|dwES	chr17	43545411	43545465	HNRNPK|HepG2	54
chr17	43545057	43546057	RP11-1094M14.11|hela|ENSG00000175832|dwES	chr17	43545788	43545815	RBM15|HepG2	27
chr17	43545057	43546057	RP11-1094M14.11|hela|ENSG00000175832|dwES	chr17	43545242	43545276	RBM5|HepG2	34
chr17	43545057	43546057	RP11-1094M14.11|hela|ENSG00000175832|dwES	chr17	43545073	43545133	SUPV3L1|HepG2	60
chr17	43545057	43546057	RP11-1094M14.11|hela|ENSG00000175832|dwES	chr17	43545328	43545351	GRSF1|HepG2	23
chr17	43545057	43546057	RP11-1094M14.11|hela|ENSG00000175832|dwES	chr17	43545224	43545258	PTBP1|HepG2	34
chr17	43545057	43546057	RP11-1094M14.11|hela|ENSG00000175832|dwES	chr17	43545731	43545763	EFTUD2|HepG2	32
chr17	43545057	43546057	RP11-1094M14.11|hela|ENSG00000175832|dwES	chr17	43545220	43545325	NKRF|HepG2	105
chr17	43545057	43546057	RP11-1094M14.11|hela|ENSG00000175832|dwES	chr17	43545297	43545322	RBFOX2|HepG2	25
chr17	43545057	43546057	RP11-1094M14.11|hela|ENSG00000175832|dwES	chr17	43545501	43545560	XRN2|HepG2	59
chr17	43545057	43546057	RP11-1094M14.11|hela|ENSG00000175832|dwES	chr17	43545336	43545349	PPIG|HepG2	13
chr17	43545057	43546057	RP11-1094M14.11|hela|ENSG00000175832|dwES	chr17	43545056	43545097	POLR2G|HepG2	40
chr17	43545057	43546057	RP11-1094M14.11|hela|ENSG00000175832|dwES	chr17	43545552	43545588	RBFOX2|K562	36
chr17	43545057	43546057	RP11-1094M14.11|hela|ENSG00000175832|dwES	chr17	43545031	43545069	SF3B4|HepG2	12
chr17	43545057	43546057	RP11-1094M14.11|hela|ENSG00000175832|dwES	chr17	43545970	43546011	EIF3D|HepG2	41
chr17	43545057	43546057	RP11-1094M14.11|hela|ENSG00000175832|dwES	chr17	43545517	43545572	GRSF1|HepG2	55
chr17	43545057	43546057	RP11-1094M14.11|hela|ENSG00000175832|dwES	chr17	43545502	43545577	CSTF2T|HepG2	75
chr17	43545057	43546057	RP11-1094M14.11|hela|ENSG00000175832|dwES	chr17	43545077	43545121	HNRNPK|HepG2	44
chr17	43545057	43546057	RP11-1094M14.11|hela|ENSG00000175832|dwES	chr17	43545519	43545569	PRPF8|HepG2	50
chr17	43545057	43546057	RP11-1094M14.11|hela|ENSG00000175832|dwES	chr17	43545055	43545081	BCCIP|HepG2	24
chr17	43545057	43546057	RP11-1094M14.11|hela|ENSG00000175832|dwES	chr17	43545557	43545571	RBM15|K562	14
chr17	43545057	43546057	RP11-1094M14.11|hela|ENSG00000175832|dwES	chr17	43545204	43545314	CDC40|HepG2	110
chr17	43545057	43546057	RP11-1094M14.11|hela|ENSG00000175832|dwES	chr17	43545524	43545565	HNRNPU|HepG2	41
chr17	43545057	43546057	RP11-1094M14.11|hela|ENSG00000175832|dwES	chr17	43545550	43545575	GRWD1|HepG2	25
chr17	43545057	43546057	RP11-1094M14.11|hela|ENSG00000175832|dwES	chr17	43545940	43546018	DKC1|HepG2	78
chr17	43545057	43546057	RP11-1094M14.11|hela|ENSG00000175832|dwES	chr17	43545527	43545548	XPO5|HepG2	21
chr17	43545057	43546057	RP11-1094M14.11|hela|ENSG00000175832|dwES	chr17	43545055	43545113	XPO5|HepG2	56
chr17	43545057	43546057	RP11-1094M14.11|hela|ENSG00000175832|dwES	chr17	43545619	43545655	ZNF622|K562	36
chr17	43545057	43546057	RP11-1094M14.11|hela|ENSG00000175832|dwES	chr17	43545280	43545335	RPS3|HepG2	55
chr17	43545057	43546057	RP11-1094M14.11|hela|ENSG00000175832|dwES	chr17	43545803	43545835	TBRG4|HepG2	32
chr17	43545057	43546057	RP11-1094M14.11|hela|ENSG00000175832|dwES	chr17	43545047	43545132	GRWD1|HepG2	75
chr17	43545057	43546057	RP11-1094M14.11|hela|ENSG00000175832|dwES	chr17	43545092	43545103	DHX30|HepG2	11
chr17	43545057	43546057	RP11-1094M14.11|hela|ENSG00000175832|dwES	chr17	43545295	43545334	GTF2F1|HepG2	39
chr17	43545057	43546057	RP11-1094M14.11|hela|ENSG00000175832|dwES	chr17	43545962	43546016	FASTKD2|HepG2	54
chr17	43545057	43546057	RP11-1094M14.11|hela|ENSG00000175832|dwES	chr17	43545228	43545261	SUGP2|HepG2	33
chr17	43545057	43546057	RP11-1094M14.11|hela|ENSG00000175832|dwES	chr17	43545789	43545816	SFPQ|HepG2	27
chr17	43545057	43546057	RP11-1094M14.11|hela|ENSG00000175832|dwES	chr17	43545533	43545566	AGGF1|HepG2	33
chr17	43545057	43546057	RP11-1094M14.11|hela|ENSG00000175832|dwES	chr17	43545443	43545464	NCBP2|HepG2	21
chr17	43545057	43546057	RP11-1094M14.11|hela|ENSG00000175832|dwES	chr17	43545590	43545644	FTO|K562	54
chr17	43545057	43546057	RP11-1094M14.11|hela|ENSG00000175832|dwES	chr17	43545234	43545262	SND1|HepG2	28
chr17	43545057	43546057	RP11-1094M14.11|hela|ENSG00000175832|dwES	chr17	43545972	43546008	DDX59|HepG2	36
chr17	43545057	43546057	RP11-1094M14.11|hela|ENSG00000175832|dwES	chr17	43545615	43545628	SUGP2|HepG2	13
chr17	43545057	43546057	RP11-1094M14.11|hela|ENSG00000175832|dwES	chr17	43545174	43545179	HNRNPK|HepG2	5
chr17	43545057	43546057	RP11-1094M14.11|hela|ENSG00000175832|dwES	chr17	43545557	43545580	TNRC6A|K562	23
chr17	43545057	43546057	RP11-1094M14.11|hela|ENSG00000175832|dwES	chr17	43545045	43545106	CSTF2|HepG2	49
chr17	43545057	43546057	RP11-1094M14.11|hela|ENSG00000175832|dwES	chr17	43545955	43545996	QKI|HepG2	41
chr17	43545057	43546057	RP11-1094M14.11|hela|ENSG00000175832|dwES	chr17	43545333	43545369	ZNF622|K562	36
chr17	43545057	43546057	RP11-1094M14.11|hela|ENSG00000175832|dwES	chr17	43545055	43545088	RBM5|HepG2	31
chr17	43545057	43546057	RP11-1094M14.11|hela|ENSG00000175832|dwES	chr17	43545066	43545109	AGGF1|HepG2	43
chr17	43545057	43546057	RP11-1094M14.11|hela|ENSG00000175832|dwES	chr17	43545229	43545275	NOLC1|HepG2	46
chr17	43545057	43546057	RP11-1094M14.11|hela|ENSG00000175832|dwES	chr17	43545516	43545547	AUH|HepG2	31
chr17	43545057	43546057	RP11-1094M14.11|hela|ENSG00000175832|dwES	chr17	43545531	43545562	CSTF2T|K562	31
chr17	43545057	43546057	RP11-1094M14.11|hela|ENSG00000175832|dwES	chr17	43545355	43545415	DDX3X|K562	60
chr17	43545057	43546057	RP11-1094M14.11|hela|ENSG00000175832|dwES	chr17	43545000	43545066	AGGF1|K562	9
chr17	43545057	43546057	RP11-1094M14.11|hela|ENSG00000175832|dwES	chr17	43545735	43545773	FAM120A|K562	38
chr17	43545057	43546057	RP11-1094M14.11|hela|ENSG00000175832|dwES	chr17	43545339	43545365	U2AF2|HepG2	26
chr17	43545057	43546057	RP11-1094M14.11|hela|ENSG00000175832|dwES	chr17	43545070	43545114	IGF2BP1|HepG2	44
chr17	43545057	43546057	RP11-1094M14.11|hela|ENSG00000175832|dwES	chr17	43545975	43546007	GTF2F1|HepG2	32
chr17	43545057	43546057	RP11-1094M14.11|hela|ENSG00000175832|dwES	chr17	43545541	43545561	DHX30|HepG2	20
chr17	43545057	43546057	RP11-1094M14.11|hela|ENSG00000175832|dwES	chr17	43545687	43545695	BCCIP|HepG2	8
chr17	43545057	43546057	RP11-1094M14.11|hela|ENSG00000175832|dwES	chr17	43545437	43545441	BCCIP|HepG2	4
chr17	43545057	43546057	RP11-1094M14.11|hela|ENSG00000175832|dwES	chr17	43545520	43545572	CSTF2|HepG2	52
chr17	43545057	43546057	RP11-1094M14.11|hela|ENSG00000175832|dwES	chr17	43545457	43545469	FAM120A|HepG2	12
chr17	43545057	43546057	RP11-1094M14.11|hela|ENSG00000175832|dwES	chr17	43546034	43546047	EFTUD2|HepG2	13
chr17	43545057	43546057	RP11-1094M14.11|hela|ENSG00000175832|dwES	chr17	43545496	43545538	SMNDC1|HepG2	42
chr17	43545057	43546057	RP11-1094M14.11|hela|ENSG00000175832|dwES	chr17	43545686	43545750	TIA1|HepG2	64
chr17	43545057	43546057	RP11-1094M14.11|hela|ENSG00000175832|dwES	chr17	43545743	43545798	XPO5|HepG2	55
chr17	43545057	43546057	RP11-1094M14.11|hela|ENSG00000175832|dwES	chr17	43545055	43545104	LSM11|HepG2	47
chr17	43545057	43546057	RP11-1094M14.11|hela|ENSG00000175832|dwES	chr17	43545685	43545725	SF3B4|HepG2	40
chr17	43545057	43546057	RP11-1094M14.11|hela|ENSG00000175832|dwES	chr17	43545295	43545337	AKAP8L|K562	42
chr17	43545057	43546057	RP11-1094M14.11|hela|ENSG00000175832|dwES	chr17	43545032	43545065	SF3A3|HepG2	8
chr17	43545057	43546057	RP11-1094M14.11|hela|ENSG00000175832|dwES	chr17	43545979	43546005	RBFOX2|HepG2	26
chr17	43545057	43546057	RP11-1094M14.11|hela|ENSG00000175832|dwES	chr17	43545274	43545307	SMNDC1|HepG2	33
chr17	43545057	43546057	RP11-1094M14.11|hela|ENSG00000175832|dwES	chr17	43545513	43545569	GTF2F1|HepG2	56
chr17	43545057	43546057	RP11-1094M14.11|hela|ENSG00000175832|dwES	chr17	43545960	43546011	SUGP2|HepG2	51
chr17	43545057	43546057	RP11-1094M14.11|hela|ENSG00000175832|dwES	chr17	43545978	43546007	HNRNPUL1|HepG2	29
chr17	43545057	43546057	RP11-1094M14.11|hela|ENSG00000175832|dwES	chr17	43546012	43546079	HNRNPL|HepG2	45
chr17	43545057	43546057	RP11-1094M14.11|hela|ENSG00000175832|dwES	chr17	43545053	43545061	SF3A3|HepG2	4
chr17	43545057	43546057	RP11-1094M14.11|hela|ENSG00000175832|dwES	chr17	43545536	43545573	HNRNPUL1|HepG2	37
chr17	43545057	43546057	RP11-1094M14.11|hela|ENSG00000175832|dwES	chr17	43545410	43545550	HNRNPK|HepG2	140
chr17	43545057	43546057	RP11-1094M14.11|hela|ENSG00000175832|dwES	chr17	43545969	43546016	DGCR8|HepG2	47
chr17	43545057	43546057	RP11-1094M14.11|hela|ENSG00000175832|dwES	chr17	43545708	43545769	FAM120A|HepG2	61
chr17	43545057	43546057	RP11-1094M14.11|hela|ENSG00000175832|dwES	chr17	43545330	43545356	XRCC6|HepG2	26
chr17	43545057	43546057	RP11-1094M14.11|hela|ENSG00000175832|dwES	chr17	43545449	43545477	DDX59|HepG2	28
chr17	43545057	43546057	RP11-1094M14.11|hela|ENSG00000175832|dwES	chr17	43545063	43545102	DDX59|HepG2	39
chr17	43545057	43546057	RP11-1094M14.11|hela|ENSG00000175832|dwES	chr17	43545973	43546014	DGCR8|HepG2	41
chr17	43545057	43546057	RP11-1094M14.11|hela|ENSG00000175832|dwES	chr17	43545716	43545775	TAF15|HepG2	59
chr17	43545057	43546057	RP11-1094M14.11|hela|ENSG00000175832|dwES	chr17	43545736	43545770	DDX3X|HepG2	34
chr17	43545057	43546057	RP11-1094M14.11|hela|ENSG00000175832|dwES	chr17	43545776	43545837	NCBP2|HepG2	61
chr17	43545057	43546057	RP11-1094M14.11|hela|ENSG00000175832|dwES	chr17	43545616	43545649	CSTF2T|K562	33
chr17	43545057	43546057	RP11-1094M14.11|hela|ENSG00000175832|dwES	chr17	43545060	43545100	EFTUD2|HepG2	40
chr17	43545057	43546057	RP11-1094M14.11|hela|ENSG00000175832|dwES	chr17	43545030	43545076	SF3B4|HepG2	19
chr17	43545057	43546057	RP11-1094M14.11|hela|ENSG00000175832|dwES	chr17	43545510	43545580	CSTF2T|HepG2	70
chr17	43545057	43546057	RP11-1094M14.11|hela|ENSG00000175832|dwES	chr17	43545519	43545572	U2AF2|HepG2	53
chr17	43545057	43546057	RP11-1094M14.11|hela|ENSG00000175832|dwES	chr17	43545314	43545357	GRWD1|HepG2	43
chr17	43545057	43546057	RP11-1094M14.11|hela|ENSG00000175832|dwES	chr17	43545970	43546030	HNRNPUL1|HepG2	60
chr17	43545057	43546057	RP11-1094M14.11|hela|ENSG00000175832|dwES	chr17	43545567	43545570	FASTKD2|HepG2	3
chr17	43545057	43546057	RP11-1094M14.11|hela|ENSG00000175832|dwES	chr17	43545884	43545924	GTF2F1|HepG2	40
chr17	43545057	43546057	RP11-1094M14.11|hela|ENSG00000175832|dwES	chr17	43545045	43545097	DGCR8|HepG2	40
chr17	43545057	43546057	RP11-1094M14.11|hela|ENSG00000175832|dwES	chr17	43545978	43546022	XPO5|HepG2	44
chr17	43545057	43546057	RP11-1094M14.11|hela|ENSG00000175832|dwES	chr17	43545659	43545667	DDX3X|HepG2	8
chr17	43545057	43546057	RP11-1094M14.11|hela|ENSG00000175832|dwES	chr17	43545337	43545363	U2AF1|HepG2	26
chr17	43545057	43546057	RP11-1094M14.11|hela|ENSG00000175832|dwES	chr17	43545977	43546026	XPO5|HepG2	49
chr17	43545057	43546057	RP11-1094M14.11|hela|ENSG00000175832|dwES	chr17	43545955	43546002	PTBP1|HepG2	47
chr17	43545057	43546057	RP11-1094M14.11|hela|ENSG00000175832|dwES	chr17	43545065	43545076	SRSF9|HepG2	11
chr17	43545057	43546057	RP11-1094M14.11|hela|ENSG00000175832|dwES	chr17	43545523	43545551	SFPQ|HepG2	28
chr17	43545057	43546057	RP11-1094M14.11|hela|ENSG00000175832|dwES	chr17	43545276	43545315	FUBP3|HepG2	39
chr17	43545057	43546057	RP11-1094M14.11|hela|ENSG00000175832|dwES	chr17	43545231	43545253	RBFOX2|HepG2	22
chr17	43545057	43546057	RP11-1094M14.11|hela|ENSG00000175832|dwES	chr17	43545273	43545292	RPS5|HepG2	19
chr17	43545057	43546057	RP11-1094M14.11|hela|ENSG00000175832|dwES	chr17	43545502	43545576	FKBP4|HepG2	74
chr17	43545057	43546057	RP11-1094M14.11|hela|ENSG00000175832|dwES	chr17	43545977	43546008	HNRNPL|K562	31
chr17	43545057	43546057	RP11-1094M14.11|hela|ENSG00000175832|dwES	chr17	43545713	43545789	CSTF2|HepG2	76
chr17	43545057	43546057	RP11-1094M14.11|hela|ENSG00000175832|dwES	chr17	43545558	43545573	NCBP2|HepG2	15
chr17	43545057	43546057	RP11-1094M14.11|hela|ENSG00000175832|dwES	chr17	43545466	43545483	QKI|HepG2	17
chr17	43545057	43546057	RP11-1094M14.11|hela|ENSG00000175832|dwES	chr17	43545563	43545669	DDX3X|K562	106
chr17	43545057	43546057	RP11-1094M14.11|hela|ENSG00000175832|dwES	chr17	43545364	43545425	SF3B4|HepG2	61
chr17	43545057	43546057	RP11-1094M14.11|hela|ENSG00000175832|dwES	chr17	43544950	43545083	PRPF8|HepG2	26
chr17	43545057	43546057	RP11-1094M14.11|hela|ENSG00000175832|dwES	chr17	43545600	43545631	TBRG4|HepG2	31
chr17	43545057	43546057	RP11-1094M14.11|hela|ENSG00000175832|dwES	chr17	43545031	43545062	HNRNPL|HepG2	5
chr17	43545057	43546057	RP11-1094M14.11|hela|ENSG00000175832|dwES	chr17	43545240	43545266	IGF2BP3|HepG2	26
chr17	43545057	43546057	RP11-1094M14.11|hela|ENSG00000175832|dwES	chr17	43545716	43545747	HNRNPA1|HepG2	31
chr17	43545057	43546057	RP11-1094M14.11|hela|ENSG00000175832|dwES	chr17	43545177	43545249	HNRNPL|HepG2	72
chr17	43545057	43546057	RP11-1094M14.11|hela|ENSG00000175832|dwES	chr17	43545611	43545671	SF3B4|HepG2	60
chr17	43545057	43546057	RP11-1094M14.11|hela|ENSG00000175832|dwES	chr17	43545056	43545111	RBM5|HepG2	54
chr17	43545057	43546057	RP11-1094M14.11|hela|ENSG00000175832|dwES	chr17	43545282	43545362	SRSF1|K562	80
chr17	43545057	43546057	RP11-1094M14.11|hela|ENSG00000175832|dwES	chr17	43545740	43545790	FASTKD2|HepG2	50
chr17	43545057	43546057	RP11-1094M14.11|hela|ENSG00000175832|dwES	chr17	43545159	43545182	SF3A3|HepG2	23
chr17	43545057	43546057	RP11-1094M14.11|hela|ENSG00000175832|dwES	chr17	43545081	43545126	AGGF1|HepG2	45
chr17	43545057	43546057	RP11-1094M14.11|hela|ENSG00000175832|dwES	chr17	43545974	43546004	GRWD1|HepG2	30
chr17	43545057	43546057	RP11-1094M14.11|hela|ENSG00000175832|dwES	chr17	43545308	43545353	RPS3|HepG2	45
chr17	43545057	43546057	RP11-1094M14.11|hela|ENSG00000175832|dwES	chr17	43545084	43545114	HNRNPK|HepG2	30
chr17	43545057	43546057	RP11-1094M14.11|hela|ENSG00000175832|dwES	chr17	43545226	43545327	DGCR8|HepG2	101
chr17	43545057	43546057	RP11-1094M14.11|hela|ENSG00000175832|dwES	chr17	43545152	43545191	SUPV3L1|HepG2	39
chr17	43545057	43546057	RP11-1094M14.11|hela|ENSG00000175832|dwES	chr17	43545807	43545832	EFTUD2|HepG2	25
chr17	43545057	43546057	RP11-1094M14.11|hela|ENSG00000175832|dwES	chr17	43545289	43545332	IGF2BP3|HepG2	43
chr17	43545057	43546057	RP11-1094M14.11|hela|ENSG00000175832|dwES	chr17	43545737	43545765	TBRG4|HepG2	28
chr17	43545057	43546057	RP11-1094M14.11|hela|ENSG00000175832|dwES	chr17	43545962	43546023	TROVE2|HepG2	61
chr17	43545057	43546057	RP11-1094M14.11|hela|ENSG00000175832|dwES	chr17	43545195	43545312	SRSF7|HepG2	117
chr17	43545057	43546057	RP11-1094M14.11|hela|ENSG00000175832|dwES	chr17	43545616	43545652	METAP2|K562	36
chr17	43545057	43546057	RP11-1094M14.11|hela|ENSG00000175832|dwES	chr17	43545966	43545981	DHX30|HepG2	15
chr17	43545057	43546057	RP11-1094M14.11|hela|ENSG00000175832|dwES	chr17	43545557	43545593	SRSF1|HepG2	36
chr17	43545057	43546057	RP11-1094M14.11|hela|ENSG00000175832|dwES	chr17	43545286	43545298	PTBP1|HepG2	12
chr17	43545057	43546057	RP11-1094M14.11|hela|ENSG00000175832|dwES	chr17	43545989	43546060	AGGF1|K562	68
chr17	43545057	43546057	RP11-1094M14.11|hela|ENSG00000175832|dwES	chr17	43545956	43546014	LSM11|HepG2	58
chr17	43545057	43546057	RP11-1094M14.11|hela|ENSG00000175832|dwES	chr17	43545465	43545489	HNRNPL|K562	24
chr17	43545057	43546057	RP11-1094M14.11|hela|ENSG00000175832|dwES	chr17	43545231	43545262	PPIG|HepG2	31
chr17	43545057	43546057	RP11-1094M14.11|hela|ENSG00000175832|dwES	chr17	43545230	43545282	HNRNPUL1|HepG2	52
chr17	43545057	43546057	RP11-1094M14.11|hela|ENSG00000175832|dwES	chr17	43545611	43545642	CSTF2T|HepG2	31
chr17	43545057	43546057	RP11-1094M14.11|hela|ENSG00000175832|dwES	chr17	43545295	43545332	AUH|HepG2	37
chr17	43545057	43546057	RP11-1094M14.11|hela|ENSG00000175832|dwES	chr17	43545717	43545745	CDC40|HepG2	28
chr17	43545057	43546057	RP11-1094M14.11|hela|ENSG00000175832|dwES	chr17	43545365	43545368	RBM15|K562	3
chr17	43545057	43546057	RP11-1094M14.11|hela|ENSG00000175832|dwES	chr17	43545532	43545551	TROVE2|HepG2	19
chr17	43545057	43546057	RP11-1094M14.11|hela|ENSG00000175832|dwES	chr17	43545794	43545842	SF3B4|HepG2	48
chr17	43545057	43546057	RP11-1094M14.11|hela|ENSG00000175832|dwES	chr17	43545280	43545309	FMR1|K562	29
chr17	43545057	43546057	RP11-1094M14.11|hela|ENSG00000175832|dwES	chr17	43545298	43545331	IGF2BP3|HepG2	33
chr17	43545057	43546057	RP11-1094M14.11|hela|ENSG00000175832|dwES	chr17	43545967	43546021	DDX3X|HepG2	54
chr17	43545057	43546057	RP11-1094M14.11|hela|ENSG00000175832|dwES	chr17	43545416	43545449	AKAP8L|K562	33
chr17	43545057	43546057	RP11-1094M14.11|hela|ENSG00000175832|dwES	chr17	43546042	43546061	HNRNPK|HepG2	15
chr17	43545057	43546057	RP11-1094M14.11|hela|ENSG00000175832|dwES	chr17	43545278	43545358	DDX3X|HepG2	80
chr17	43545057	43546057	RP11-1094M14.11|hela|ENSG00000175832|dwES	chr17	43545943	43546001	SUPV3L1|HepG2	58
chr17	43545057	43546057	RP11-1094M14.11|hela|ENSG00000175832|dwES	chr17	43545280	43545335	IGF2BP1|HepG2	55
chr17	43545057	43546057	RP11-1094M14.11|hela|ENSG00000175832|dwES	chr17	43545964	43546014	AGGF1|HepG2	50
chr17	43545057	43546057	RP11-1094M14.11|hela|ENSG00000175832|dwES	chr17	43545906	43545920	TIA1|HepG2	14
chr17	43545057	43546057	RP11-1094M14.11|hela|ENSG00000175832|dwES	chr17	43545059	43545102	DGCR8|HepG2	43
chr17	43545057	43546057	RP11-1094M14.11|hela|ENSG00000175832|dwES	chr17	43545775	43545876	CSTF2T|HepG2	101
chr17	43545057	43546057	RP11-1094M14.11|hela|ENSG00000175832|dwES	chr17	43545797	43545848	TIA1|HepG2	51
chr17	43545057	43546057	RP11-1094M14.11|hela|ENSG00000175832|dwES	chr17	43545052	43545116	SRSF7|HepG2	59
chr17	43545057	43546057	RP11-1094M14.11|hela|ENSG00000175832|dwES	chr17	43545230	43545275	FAM120A|HepG2	45
chr17	43545057	43546057	RP11-1094M14.11|hela|ENSG00000175832|dwES	chr17	43545529	43545550	RBM22|HepG2	21
chr17	43545057	43546057	RP11-1094M14.11|hela|ENSG00000175832|dwES	chr17	43545040	43545066	PCBP2|HepG2	9
chr17	43545057	43546057	RP11-1094M14.11|hela|ENSG00000175832|dwES	chr17	43545964	43546035	IGF2BP1|HepG2	71
chr17	43545057	43546057	RP11-1094M14.11|hela|ENSG00000175832|dwES	chr17	43545046	43545094	RBM5|HepG2	37
chr17	43545057	43546057	RP11-1094M14.11|hela|ENSG00000175832|dwES	chr17	43545288	43545334	IGF2BP3|HepG2	46
chr17	43545057	43546057	RP11-1094M14.11|hela|ENSG00000175832|dwES	chr17	43545225	43545261	DKC1|HepG2	36
chr17	43545057	43546057	RP11-1094M14.11|hela|ENSG00000175832|dwES	chr17	43545612	43545644	FTO|K562	32
chr17	43545057	43546057	RP11-1094M14.11|hela|ENSG00000175832|dwES	chr17	43545048	43545115	HNRNPUL1|HepG2	58
chr17	43545057	43546057	RP11-1094M14.11|hela|ENSG00000175832|dwES	chr17	43545986	43546003	IGF2BP3|HepG2	17
chr17	43545057	43546057	RP11-1094M14.11|hela|ENSG00000175832|dwES	chr17	43545422	43545474	FAM120A|HepG2	52
chr17	43545057	43546057	RP11-1094M14.11|hela|ENSG00000175832|dwES	chr17	43545733	43545762	CSTF2|HepG2	29
chr17	43545057	43546057	RP11-1094M14.11|hela|ENSG00000175832|dwES	chr17	43545259	43545337	PRPF8|HepG2	78
chr17	43545057	43546057	RP11-1094M14.11|hela|ENSG00000175832|dwES	chr17	43545801	43545847	TIA1|HepG2	46
chr17	43545057	43546057	RP11-1094M14.11|hela|ENSG00000175832|dwES	chr17	43546004	43546059	HNRNPL|K562	53
chr17	43545057	43546057	RP11-1094M14.11|hela|ENSG00000175832|dwES	chr17	43545352	43545368	MTPAP|K562	16
chr17	43545057	43546057	RP11-1094M14.11|hela|ENSG00000175832|dwES	chr17	43545072	43545124	DDX3X|HepG2	52
chr17	43545057	43546057	RP11-1094M14.11|hela|ENSG00000175832|dwES	chr17	43545538	43545570	SFPQ|HepG2	32
chr17	43545057	43546057	RP11-1094M14.11|hela|ENSG00000175832|dwES	chr17	43545704	43545855	CSTF2T|HepG2	151
chr17	43545057	43546057	RP11-1094M14.11|hela|ENSG00000175832|dwES	chr17	43545292	43545314	RBM22|HepG2	22
chr17	43545057	43546057	RP11-1094M14.11|hela|ENSG00000175832|dwES	chr17	43545389	43545421	XRN2|HepG2	32
chr17	43545057	43546057	RP11-1094M14.11|hela|ENSG00000175832|dwES	chr17	43545291	43545325	CPSF6|K562	34
chr17	43545057	43546057	RP11-1094M14.11|hela|ENSG00000175832|dwES	chr17	43545419	43545454	RBM15|HepG2	35
chr17	43545057	43546057	RP11-1094M14.11|hela|ENSG00000175832|dwES	chr17	43545280	43545340	SRSF1|K562	60
chr17	43545057	43546057	RP11-1094M14.11|hela|ENSG00000175832|dwES	chr17	43545193	43545336	DKC1|HepG2	143
chr17	43545057	43546057	RP11-1094M14.11|hela|ENSG00000175832|dwES	chr17	43545516	43545582	GTF2F1|HepG2	66
chr17	43545057	43546057	RP11-1094M14.11|hela|ENSG00000175832|dwES	chr17	43545537	43545542	PRPF8|HepG2	5
chr17	43545057	43546057	RP11-1094M14.11|hela|ENSG00000175832|dwES	chr17	43545966	43546011	RBM22|HepG2	45
chr17	43545057	43546057	RP11-1094M14.11|hela|ENSG00000175832|dwES	chr17	43545211	43545244	POLR2G|HepG2	33
chr17	43545057	43546057	RP11-1094M14.11|hela|ENSG00000175832|dwES	chr17	43545445	43545457	AGGF1|HepG2	12
chr17	43545057	43546057	RP11-1094M14.11|hela|ENSG00000175832|dwES	chr17	43545289	43545305	PPIG|HepG2	16
chr17	43545057	43546057	RP11-1094M14.11|hela|ENSG00000175832|dwES	chr17	43545304	43545339	DDX6|HepG2	35
chr17	43545057	43546057	RP11-1094M14.11|hela|ENSG00000175832|dwES	chr17	43545748	43545761	PPIG|HepG2	13
chr17	43545057	43546057	RP11-1094M14.11|hela|ENSG00000175832|dwES	chr17	43545613	43545649	GRSF1|HepG2	36
chr17	43545057	43546057	RP11-1094M14.11|hela|ENSG00000175832|dwES	chr17	43545507	43545575	FAM120A|HepG2	68
chr17	43545057	43546057	RP11-1094M14.11|hela|ENSG00000175832|dwES	chr17	43545319	43545339	SUGP2|HepG2	20
chr17	43545057	43546057	RP11-1094M14.11|hela|ENSG00000175832|dwES	chr17	43545276	43545367	EIF3D|HepG2	91
chr17	43545057	43546057	RP11-1094M14.11|hela|ENSG00000175832|dwES	chr17	43545732	43545757	NKRF|HepG2	25
chr17	43545057	43546057	RP11-1094M14.11|hela|ENSG00000175832|dwES	chr17	43545428	43545460	AGGF1|HepG2	32
chr17	43545057	43546057	RP11-1094M14.11|hela|ENSG00000175832|dwES	chr17	43545059	43545101	TIA1|HepG2	42
chr17	43545057	43546057	RP11-1094M14.11|hela|ENSG00000175832|dwES	chr17	43545334	43545365	BUD13|K562	31
chr17	43545057	43546057	RP11-1094M14.11|hela|ENSG00000175832|dwES	chr17	43545258	43545338	FASTKD2|HepG2	80
chr17	43545057	43546057	RP11-1094M14.11|hela|ENSG00000175832|dwES	chr17	43545276	43545363	SRSF9|HepG2	87
chr17	43545057	43546057	RP11-1094M14.11|hela|ENSG00000175832|dwES	chr17	43545544	43545556	DDX59|HepG2	12
chr17	43545057	43546057	RP11-1094M14.11|hela|ENSG00000175832|dwES	chr17	43545160	43545189	AGGF1|K562	29
chr17	43545057	43546057	RP11-1094M14.11|hela|ENSG00000175832|dwES	chr17	43545275	43545329	FAM120A|HepG2	54
chr17	43545057	43546057	RP11-1094M14.11|hela|ENSG00000175832|dwES	chr17	43545234	43545268	HNRNPC|HepG2	34
chr17	43545057	43546057	RP11-1094M14.11|hela|ENSG00000175832|dwES	chr17	43545980	43546003	LSM11|HepG2	23
chr17	43545057	43546057	RP11-1094M14.11|hela|ENSG00000175832|dwES	chr17	43545081	43545140	PPIG|HepG2	59
chr17	43545057	43546057	RP11-1094M14.11|hela|ENSG00000175832|dwES	chr17	43545229	43545283	LARP4|HepG2	54
chr17	43545057	43546057	RP11-1094M14.11|hela|ENSG00000175832|dwES	chr17	43545619	43545645	SUPV3L1|HepG2	26
chr17	43545057	43546057	RP11-1094M14.11|hela|ENSG00000175832|dwES	chr17	43545280	43545346	UCHL5|HepG2	66
chr17	43545057	43546057	RP11-1094M14.11|hela|ENSG00000175832|dwES	chr17	43545308	43545323	DDX6|HepG2	15
chr17	43545057	43546057	RP11-1094M14.11|hela|ENSG00000175832|dwES	chr17	43545894	43545926	AGGF1|HepG2	32
chr17	43545057	43546057	RP11-1094M14.11|hela|ENSG00000175832|dwES	chr17	43545680	43545782	IGF2BP1|HepG2	102
chr17	43545057	43546057	RP11-1094M14.11|hela|ENSG00000175832|dwES	chr17	43545506	43545560	IGF2BP3|HepG2	54
chr17	43545057	43546057	RP11-1094M14.11|hela|ENSG00000175832|dwES	chr17	43545493	43545560	EIF4G2|K562	67
chr17	43545057	43546057	RP11-1094M14.11|hela|ENSG00000175832|dwES	chr17	43546020	43546047	SF3B4|HepG2	27
chr17	43545057	43546057	RP11-1094M14.11|hela|ENSG00000175832|dwES	chr17	43545272	43545314	EFTUD2|HepG2	42
chr17	43545057	43546057	RP11-1094M14.11|hela|ENSG00000175832|dwES	chr17	43545545	43545559	BUD13|HepG2	14
chr17	43545057	43546057	RP11-1094M14.11|hela|ENSG00000175832|dwES	chr17	43545694	43545699	AGGF1|HepG2	5
chr17	43545057	43546057	RP11-1094M14.11|hela|ENSG00000175832|dwES	chr17	43545221	43545261	QKI|HepG2	40
chr17	43545057	43546057	RP11-1094M14.11|hela|ENSG00000175832|dwES	chr17	43545051	43545083	U2AF2|HepG2	26
chr17	43545057	43546057	RP11-1094M14.11|hela|ENSG00000175832|dwES	chr17	43545947	43546003	EIF3H|HepG2	56
chr17	43545057	43546057	RP11-1094M14.11|hela|ENSG00000175832|dwES	chr17	43545273	43545379	DDX3X|K562	106
chr17	43545057	43546057	RP11-1094M14.11|hela|ENSG00000175832|dwES	chr17	43545982	43546021	HNRNPU|HepG2	39
chr17	43545057	43546057	RP11-1094M14.11|hela|ENSG00000175832|dwES	chr17	43545240	43545252	AUH|HepG2	12
chr17	43545057	43546057	RP11-1094M14.11|hela|ENSG00000175832|dwES	chr17	43545070	43545104	GRWD1|HepG2	34
chr17	43545057	43546057	RP11-1094M14.11|hela|ENSG00000175832|dwES	chr17	43545979	43546011	CSTF2|HepG2	32
chr17	43545057	43546057	RP11-1094M14.11|hela|ENSG00000175832|dwES	chr17	43545276	43545349	NOL12|HepG2	73
chr17	43545057	43546057	RP11-1094M14.11|hela|ENSG00000175832|dwES	chr17	43545389	43545401	SRSF9|HepG2	12
chr17	43545057	43546057	RP11-1094M14.11|hela|ENSG00000175832|dwES	chr17	43545068	43545123	NKRF|HepG2	55
chr17	43545057	43546057	RP11-1094M14.11|hela|ENSG00000175832|dwES	chr17	43545429	43545441	RBM15|HepG2	12
chr17	43545057	43546057	RP11-1094M14.11|hela|ENSG00000175832|dwES	chr17	43545729	43545783	PRPF8|HepG2	54
chr17	43545057	43546057	RP11-1094M14.11|hela|ENSG00000175832|dwES	chr17	43545061	43545111	U2AF1|HepG2	50
chr17	43545057	43546057	RP11-1094M14.11|hela|ENSG00000175832|dwES	chr17	43545236	43545281	SFPQ|HepG2	45
chr17	43545057	43546057	RP11-1094M14.11|hela|ENSG00000175832|dwES	chr17	43545788	43545807	AGGF1|HepG2	19
chr17	43545057	43546057	RP11-1094M14.11|hela|ENSG00000175832|dwES	chr17	43545312	43545365	EIF3D|HepG2	53
chr17	43545057	43546057	RP11-1094M14.11|hela|ENSG00000175832|dwES	chr17	43545539	43545552	SRSF9|HepG2	13
chr17	43545057	43546057	RP11-1094M14.11|hela|ENSG00000175832|dwES	chr17	43545071	43545103	PCBP2|HepG2	32
chr17	43545057	43546057	RP11-1094M14.11|hela|ENSG00000175832|dwES	chr17	43545973	43546006	POLR2G|HepG2	33
chr17	43545057	43546057	RP11-1094M14.11|hela|ENSG00000175832|dwES	chr17	43545959	43545996	DDX55|HepG2	37
chr17	43545057	43546057	RP11-1094M14.11|hela|ENSG00000175832|dwES	chr17	43545169	43545281	IGF2BP1|HepG2	112
chr17	43545057	43546057	RP11-1094M14.11|hela|ENSG00000175832|dwES	chr17	43545378	43545398	DDX3X|HepG2	20
chr17	43545057	43546057	RP11-1094M14.11|hela|ENSG00000175832|dwES	chr17	43545537	43545551	ILF3|HepG2	14
chr17	43545057	43546057	RP11-1094M14.11|hela|ENSG00000175832|dwES	chr17	43545209	43545277	GRSF1|HepG2	68
chr17	43545057	43546057	RP11-1094M14.11|hela|ENSG00000175832|dwES	chr17	43545964	43546007	DDX59|HepG2	43
chr17	43545057	43546057	RP11-1094M14.11|hela|ENSG00000175832|dwES	chr17	43545672	43545715	SF3B4|K562	43
chr17	43545057	43546057	RP11-1094M14.11|hela|ENSG00000175832|dwES	chr17	43545037	43545084	PCBP2|HepG2	27
chr17	43545057	43546057	RP11-1094M14.11|hela|ENSG00000175832|dwES	chr17	43545231	43545245	RBM5|HepG2	14
chr17	43545057	43546057	RP11-1094M14.11|hela|ENSG00000175832|dwES	chr17	43545517	43545567	SUGP2|HepG2	50
chr17	43545057	43546057	RP11-1094M14.11|hela|ENSG00000175832|dwES	chr17	43545056	43545105	LIN28B|HepG2	48
chr17	43545057	43546057	RP11-1094M14.11|hela|ENSG00000175832|dwES	chr17	43545510	43545573	DGCR8|HepG2	63
chr17	43545057	43546057	RP11-1094M14.11|hela|ENSG00000175832|dwES	chr17	43545425	43545476	POLR2G|HepG2	51
chr17	43545057	43546057	RP11-1094M14.11|hela|ENSG00000175832|dwES	chr17	43545557	43545579	GRWD1|HepG2	22
chr17	43545057	43546057	RP11-1094M14.11|hela|ENSG00000175832|dwES	chr17	43545515	43545563	SRSF9|HepG2	48
chr17	43545057	43546057	RP11-1094M14.11|hela|ENSG00000175832|dwES	chr17	43545975	43546011	NOLC1|HepG2	36
chr17	43545057	43546057	RP11-1094M14.11|hela|ENSG00000175832|dwES	chr17	43545500	43545539	EFTUD2|HepG2	39
chr17	43545057	43546057	RP11-1094M14.11|hela|ENSG00000175832|dwES	chr17	43545346	43545369	UCHL5|HepG2	23
chr17	43545057	43546057	RP11-1094M14.11|hela|ENSG00000175832|dwES	chr17	43545796	43545820	DGCR8|HepG2	24
chr17	43545057	43546057	RP11-1094M14.11|hela|ENSG00000175832|dwES	chr17	43545032	43545177	HNRNPL|HepG2	120
chr17	43545057	43546057	RP11-1094M14.11|hela|ENSG00000175832|dwES	chr17	43545281	43545346	AGGF1|HepG2	65
chr17	43545057	43546057	RP11-1094M14.11|hela|ENSG00000175832|dwES	chr17	43545067	43545115	ILF3|HepG2	48
chr17	43545057	43546057	RP11-1094M14.11|hela|ENSG00000175832|dwES	chr17	43545044	43545104	RBM22|HepG2	47
chr17	43545057	43546057	RP11-1094M14.11|hela|ENSG00000175832|dwES	chr17	43545281	43545321	SMNDC1|K562	40
chr17	43545057	43546057	RP11-1094M14.11|hela|ENSG00000175832|dwES	chr17	43545170	43545207	FKBP4|HepG2	37
chr17	43545057	43546057	RP11-1094M14.11|hela|ENSG00000175832|dwES	chr17	43545066	43545107	HNRNPK|HepG2	41
chr17	43545057	43546057	RP11-1094M14.11|hela|ENSG00000175832|dwES	chr17	43545430	43545471	RBM22|HepG2	41
chr17	43545057	43546057	RP11-1094M14.11|hela|ENSG00000175832|dwES	chr17	43545241	43545326	TIA1|HepG2	85
chr17	43545057	43546057	RP11-1094M14.11|hela|ENSG00000175832|dwES	chr17	43545519	43545561	XPO5|HepG2	42
chr17	43545057	43546057	RP11-1094M14.11|hela|ENSG00000175832|dwES	chr17	43545283	43545295	EFTUD2|HepG2	12
chr17	43545057	43546057	RP11-1094M14.11|hela|ENSG00000175832|dwES	chr17	43545717	43545757	DDX6|HepG2	40
chr17	43545057	43546057	RP11-1094M14.11|hela|ENSG00000175832|dwES	chr17	43544986	43545077	SMNDC1|HepG2	20
chr17	43545057	43546057	RP11-1094M14.11|hela|ENSG00000175832|dwES	chr17	43545684	43545700	DDX3X|HepG2	16
chr17	43545057	43546057	RP11-1094M14.11|hela|ENSG00000175832|dwES	chr17	43545083	43545104	DDX55|HepG2	21
chr17	43545057	43546057	RP11-1094M14.11|hela|ENSG00000175832|dwES	chr17	43545380	43545397	EFTUD2|HepG2	17
chr17	43545057	43546057	RP11-1094M14.11|hela|ENSG00000175832|dwES	chr17	43545511	43545557	HNRNPL|HepG2	46
chr17	43545057	43546057	RP11-1094M14.11|hela|ENSG00000175832|dwES	chr17	43545978	43546018	PRPF8|HepG2	40
chr17	43545057	43546057	RP11-1094M14.11|hela|ENSG00000175832|dwES	chr17	43545962	43546009	CSTF2|HepG2	47
chr17	43545057	43546057	RP11-1094M14.11|hela|ENSG00000175832|dwES	chr17	43545051	43545091	PCBP2|HepG2	34
chr17	43545057	43546057	RP11-1094M14.11|hela|ENSG00000175832|dwES	chr17	43545276	43545309	GTF2F1|HepG2	33
chr17	43545057	43546057	RP11-1094M14.11|hela|ENSG00000175832|dwES	chr17	43545306	43545323	RBM22|HepG2	17
chr17	43545057	43546057	RP11-1094M14.11|hela|ENSG00000175832|dwES	chr17	43545236	43545329	FASTKD2|HepG2	93
chr17	43545057	43546057	RP11-1094M14.11|hela|ENSG00000175832|dwES	chr17	43545562	43545584	EIF3D|HepG2	22
chr17	43545057	43546057	RP11-1094M14.11|hela|ENSG00000175832|dwES	chr17	43545305	43545324	EIF3H|HepG2	19
chr17	43545057	43546057	RP11-1094M14.11|hela|ENSG00000175832|dwES	chr17	43545284	43545326	SLTM|HepG2	42
chr17	43545057	43546057	RP11-1094M14.11|hela|ENSG00000175832|dwES	chr17	43545083	43545123	SUGP2|HepG2	40
chr17	43545057	43546057	RP11-1094M14.11|hela|ENSG00000175832|dwES	chr17	43545054	43545105	TIA1|HepG2	48
chr17	43545057	43546057	RP11-1094M14.11|hela|ENSG00000175832|dwES	chr17	43545272	43545366	SRSF1|HepG2	94
chr17	43545057	43546057	RP11-1094M14.11|hela|ENSG00000175832|dwES	chr17	43545563	43545576	SRSF1|K562	13
chr17	43545057	43546057	RP11-1094M14.11|hela|ENSG00000175832|dwES	chr17	43545557	43545579	PPIG|HepG2	22
chr17	43545057	43546057	RP11-1094M14.11|hela|ENSG00000175832|dwES	chr17	43545074	43545112	RBM15|HepG2	38
chr17	43545057	43546057	RP11-1094M14.11|hela|ENSG00000175832|dwES	chr17	43545535	43545564	XRCC6|HepG2	29
chr17	43545057	43546057	RP11-1094M14.11|hela|ENSG00000175832|dwES	chr17	43545039	43545125	TAF15|HepG2	68
chr17	43545057	43546057	RP11-1094M14.11|hela|ENSG00000175832|dwES	chr17	43545064	43545094	ZNF622|K562	30
chr17	43545057	43546057	RP11-1094M14.11|hela|ENSG00000175832|dwES	chr17	43545571	43545584	GRWD1|HepG2	13
chr17	43545057	43546057	RP11-1094M14.11|hela|ENSG00000175832|dwES	chr17	43545720	43545756	SLTM|HepG2	36
chr17	43545057	43546057	RP11-1094M14.11|hela|ENSG00000175832|dwES	chr17	43545993	43546002	TAF15|HepG2	9
chr17	43545057	43546057	RP11-1094M14.11|hela|ENSG00000175832|dwES	chr17	43545302	43545345	TROVE2|HepG2	43
chr17	43545057	43546057	RP11-1094M14.11|hela|ENSG00000175832|dwES	chr17	43545043	43545084	LIN28B|HepG2	27
chr17	43545057	43546057	RP11-1094M14.11|hela|ENSG00000175832|dwES	chr17	43545978	43546019	PPIG|HepG2	41
chr17	43545057	43546057	RP11-1094M14.11|hela|ENSG00000175832|dwES	chr17	43545918	43545959	EIF4G2|K562	41
chr17	43545057	43546057	RP11-1094M14.11|hela|ENSG00000175832|dwES	chr17	43545384	43545407	IGF2BP1|HepG2	23
chr17	43545057	43546057	RP11-1094M14.11|hela|ENSG00000175832|dwES	chr17	43545956	43546012	HNRNPL|HepG2	56
chr17	43545057	43546057	RP11-1094M14.11|hela|ENSG00000175832|dwES	chr17	43545376	43545390	GTF2F1|HepG2	14
chr17	43545057	43546057	RP11-1094M14.11|hela|ENSG00000175832|dwES	chr17	43545687	43545706	SUGP2|HepG2	19
chr17	43545057	43546057	RP11-1094M14.11|hela|ENSG00000175832|dwES	chr17	43545979	43546006	SUGP2|HepG2	27
chr17	43545057	43546057	RP11-1094M14.11|hela|ENSG00000175832|dwES	chr17	43545717	43545756	XRN2|HepG2	39
chr17	43545057	43546057	RP11-1094M14.11|hela|ENSG00000175832|dwES	chr17	43545740	43545760	UCHL5|HepG2	20
chr17	43545057	43546057	RP11-1094M14.11|hela|ENSG00000175832|dwES	chr17	43545518	43545554	DDX3X|HepG2	36
chr17	43545057	43546057	RP11-1094M14.11|hela|ENSG00000175832|dwES	chr17	43545283	43545310	PPIG|HepG2	27
chr17	43545057	43546057	RP11-1094M14.11|hela|ENSG00000175832|dwES	chr17	43545320	43545414	NCBP2|HepG2	94
chr17	43545057	43546057	RP11-1094M14.11|hela|ENSG00000175832|dwES	chr17	43545978	43546033	CSTF2T|HepG2	55
chr17	43545057	43546057	RP11-1094M14.11|hela|ENSG00000175832|dwES	chr17	43545155	43545183	RBM5|HepG2	28
chr17	43545057	43546057	RP11-1094M14.11|hela|ENSG00000175832|dwES	chr17	43545273	43545376	SRSF9|HepG2	103
chr17	43545057	43546057	RP11-1094M14.11|hela|ENSG00000175832|dwES	chr17	43545982	43546024	U2AF1|HepG2	42
chr17	43545057	43546057	RP11-1094M14.11|hela|ENSG00000175832|dwES	chr17	43545625	43545659	EFTUD2|HepG2	34
chr17	43545057	43546057	RP11-1094M14.11|hela|ENSG00000175832|dwES	chr17	43545234	43545325	U2AF1|HepG2	91
chr17	43545057	43546057	RP11-1094M14.11|hela|ENSG00000175832|dwES	chr17	43545522	43545558	PRPF8|HepG2	36
chr17	43545057	43546057	RP11-1094M14.11|hela|ENSG00000175832|dwES	chr17	43545173	43545185	SRSF7|HepG2	12
chr17	43545057	43546057	RP11-1094M14.11|hela|ENSG00000175832|dwES	chr17	43545902	43545913	CSTF2|HepG2	11
chr17	43545057	43546057	RP11-1094M14.11|hela|ENSG00000175832|dwES	chr17	43545703	43545746	RBFOX2|HepG2	43
chr17	43545057	43546057	RP11-1094M14.11|hela|ENSG00000175832|dwES	chr17	43545229	43545272	CSTF2T|HepG2	43
chr17	43545057	43546057	RP11-1094M14.11|hela|ENSG00000175832|dwES	chr17	43545192	43545257	HNRNPL|HepG2	65
chr17	43545057	43546057	RP11-1094M14.11|hela|ENSG00000175832|dwES	chr17	43545237	43545264	CSTF2T|HepG2	27
chr17	43545057	43546057	RP11-1094M14.11|hela|ENSG00000175832|dwES	chr17	43545292	43545342	FKBP4|HepG2	50
chr17	43545057	43546057	RP11-1094M14.11|hela|ENSG00000175832|dwES	chr17	43545436	43545464	XRN2|HepG2	28
chr17	43545057	43546057	RP11-1094M14.11|hela|ENSG00000175832|dwES	chr17	43545613	43545652	EIF3D|HepG2	39
chr17	43545057	43546057	RP11-1094M14.11|hela|ENSG00000175832|dwES	chr17	43546036	43546060	RBFOX2|HepG2	21
chr17	43545057	43546057	RP11-1094M14.11|hela|ENSG00000175832|dwES	chr17	43545310	43545356	UCHL5|HepG2	46
chr17	43545057	43546057	RP11-1094M14.11|hela|ENSG00000175832|dwES	chr17	43545295	43545328	POLR2G|HepG2	33
chr17	43545057	43546057	RP11-1094M14.11|hela|ENSG00000175832|dwES	chr17	43545073	43545124	CSTF2|HepG2	51
chr17	43545057	43546057	RP11-1094M14.11|hela|ENSG00000175832|dwES	chr17	43545374	43545407	AGGF1|HepG2	33
chr17	43545057	43546057	RP11-1094M14.11|hela|ENSG00000175832|dwES	chr17	43545052	43545097	HNRNPC|HepG2	40
chr17	43545057	43546057	RP11-1094M14.11|hela|ENSG00000175832|dwES	chr17	43545216	43545275	EIF4G2|K562	59
chr17	43545057	43546057	RP11-1094M14.11|hela|ENSG00000175832|dwES	chr17	43545963	43546004	DHX30|HepG2	41
chr17	43545057	43546057	RP11-1094M14.11|hela|ENSG00000175832|dwES	chr17	43545293	43545340	AUH|HepG2	47
chr17	43545057	43546057	RP11-1094M14.11|hela|ENSG00000175832|dwES	chr17	43545056	43545101	FASTKD2|HepG2	44
chr17	43545057	43546057	RP11-1094M14.11|hela|ENSG00000175832|dwES	chr17	43545729	43545769	GRWD1|HepG2	40
chr17	43545057	43546057	RP11-1094M14.11|hela|ENSG00000175832|dwES	chr17	43545268	43545309	LSM11|HepG2	41
chr17	43545057	43546057	RP11-1094M14.11|hela|ENSG00000175832|dwES	chr17	43545056	43545111	SLTM|HepG2	54
chr17	43545057	43546057	RP11-1094M14.11|hela|ENSG00000175832|dwES	chr17	43545351	43545361	RBFOX2|K562	10
chr17	43545057	43546057	RP11-1094M14.11|hela|ENSG00000175832|dwES	chr17	43545310	43545338	HNRNPU|K562	28
chr17	43545057	43546057	RP11-1094M14.11|hela|ENSG00000175832|dwES	chr17	43545739	43545764	CDC40|HepG2	25
chr17	43545057	43546057	RP11-1094M14.11|hela|ENSG00000175832|dwES	chr17	43545804	43545825	CSTF2T|HepG2	21
chr17	43545057	43546057	RP11-1094M14.11|hela|ENSG00000175832|dwES	chr17	43545219	43545334	DHX30|HepG2	115
chr17	43545057	43546057	RP11-1094M14.11|hela|ENSG00000175832|dwES	chr17	43545510	43545559	PCBP2|HepG2	49
chr17	43545057	43546057	RP11-1094M14.11|hela|ENSG00000175832|dwES	chr17	43545081	43545116	SRSF1|HepG2	35
chr17	43545057	43546057	RP11-1094M14.11|hela|ENSG00000175832|dwES	chr17	43545261	43545318	PRPF8|HepG2	57
chr17	43545057	43546057	RP11-1094M14.11|hela|ENSG00000175832|dwES	chr17	43545300	43545324	GTF2F1|HepG2	24
chr17	43545057	43546057	RP11-1094M14.11|hela|ENSG00000175832|dwES	chr17	43545961	43546021	RBM15|HepG2	60
chr17	43545057	43546057	RP11-1094M14.11|hela|ENSG00000175832|dwES	chr17	43545219	43545267	EFTUD2|HepG2	48
chr17	43545057	43546057	RP11-1094M14.11|hela|ENSG00000175832|dwES	chr17	43545264	43545337	CSTF2T|HepG2	73
chr17	43545057	43546057	RP11-1094M14.11|hela|ENSG00000175832|dwES	chr17	43545534	43545564	DDX3X|HepG2	30
chr17	43545057	43546057	RP11-1094M14.11|hela|ENSG00000175832|dwES	chr17	43545431	43545453	SF3A3|HepG2	22
chr17	43545057	43546057	RP11-1094M14.11|hela|ENSG00000175832|dwES	chr17	43545724	43545746	ILF3|HepG2	22
chr17	43545057	43546057	RP11-1094M14.11|hela|ENSG00000175832|dwES	chr17	43545793	43545803	TBRG4|HepG2	10
chr17	43545057	43546057	RP11-1094M14.11|hela|ENSG00000175832|dwES	chr17	43545074	43545104	HNRNPUL1|HepG2	30
chr17	43545057	43546057	RP11-1094M14.11|hela|ENSG00000175832|dwES	chr17	43545277	43545315	SF3B4|HepG2	38
chr17	43545057	43546057	RP11-1094M14.11|hela|ENSG00000175832|dwES	chr17	43545305	43545338	CSTF2|HepG2	33
chr17	43545057	43546057	RP11-1094M14.11|hela|ENSG00000175832|dwES	chr17	43545612	43545657	SRSF9|HepG2	45
chr17	43545057	43546057	RP11-1094M14.11|hela|ENSG00000175832|dwES	chr17	43545219	43545245	DDX55|HepG2	26
chr17	43545057	43546057	RP11-1094M14.11|hela|ENSG00000175832|dwES	chr17	43545297	43545350	XRN2|HepG2	53
chr17	43545057	43546057	RP11-1094M14.11|hela|ENSG00000175832|dwES	chr17	43545977	43546010	RBM15|HepG2	33
chr17	43545057	43546057	RP11-1094M14.11|hela|ENSG00000175832|dwES	chr17	43545977	43546006	RPS3|HepG2	29
chr17	43545057	43546057	RP11-1094M14.11|hela|ENSG00000175832|dwES	chr17	43545287	43545297	RBM15|K562	10
chr17	43545057	43546057	RP11-1094M14.11|hela|ENSG00000175832|dwES	chr17	43545521	43545563	DGCR8|HepG2	42
chr17	43545057	43546057	RP11-1094M14.11|hela|ENSG00000175832|dwES	chr17	43545978	43546030	DDX6|HepG2	52
chr17	43545057	43546057	RP11-1094M14.11|hela|ENSG00000175832|dwES	chr17	43545807	43545823	SF3A3|HepG2	16
chr17	43545057	43546057	RP11-1094M14.11|hela|ENSG00000175832|dwES	chr17	43545067	43545112	PTBP1|HepG2	45
chr17	43545057	43546057	RP11-1094M14.11|hela|ENSG00000175832|dwES	chr17	43545264	43545341	PCBP2|HepG2	77
chr17	43545057	43546057	RP11-1094M14.11|hela|ENSG00000175832|dwES	chr17	43545523	43545570	SLTM|HepG2	47
chr17	43545057	43546057	RP11-1094M14.11|hela|ENSG00000175832|dwES	chr17	43545244	43545314	PRPF8|HepG2	70
chr17	43545057	43546057	RP11-1094M14.11|hela|ENSG00000175832|dwES	chr17	43545560	43545575	RPS5|HepG2	15
chr17	43545057	43546057	RP11-1094M14.11|hela|ENSG00000175832|dwES	chr17	43545277	43545302	GRWD1|HepG2	25
chr17	43545057	43546057	RP11-1094M14.11|hela|ENSG00000175832|dwES	chr17	43545059	43545111	FAM120A|HepG2	52
chr17	43545057	43546057	RP11-1094M14.11|hela|ENSG00000175832|dwES	chr17	43545238	43545267	TARDBP|K562	29
chr17	43545057	43546057	RP11-1094M14.11|hela|ENSG00000175832|dwES	chr17	43545250	43545317	SRSF9|HepG2	67
chr17	43545057	43546057	RP11-1094M14.11|hela|ENSG00000175832|dwES	chr17	43545813	43545838	SF3B4|HepG2	25
chr17	43545057	43546057	RP11-1094M14.11|hela|ENSG00000175832|dwES	chr17	43545966	43546025	SFPQ|HepG2	59
chr17	43545057	43546057	RP11-1094M14.11|hela|ENSG00000175832|dwES	chr17	43545071	43545091	HNRNPK|HepG2	20
chr17	43545057	43546057	RP11-1094M14.11|hela|ENSG00000175832|dwES	chr17	43545730	43545770	LARP4|HepG2	40
chr17	43545057	43546057	RP11-1094M14.11|hela|ENSG00000175832|dwES	chr17	43545895	43545923	RBM15|HepG2	28
chr17	43545057	43546057	RP11-1094M14.11|hela|ENSG00000175832|dwES	chr17	43545520	43545558	BCCIP|HepG2	38
chr17	43545057	43546057	RP11-1094M14.11|hela|ENSG00000175832|dwES	chr17	43546016	43546084	HNRNPL|HepG2	41
chr17	43545057	43546057	RP11-1094M14.11|hela|ENSG00000175832|dwES	chr17	43545967	43546010	ILF3|HepG2	43
chr17	43545057	43546057	RP11-1094M14.11|hela|ENSG00000175832|dwES	chr17	43545719	43545782	HNRNPUL1|HepG2	63
chr17	43545057	43546057	RP11-1094M14.11|hela|ENSG00000175832|dwES	chr17	43545277	43545327	BCCIP|HepG2	50
chr17	43545057	43546057	RP11-1094M14.11|hela|ENSG00000175832|dwES	chr17	43545177	43545185	TAF15|HepG2	8
chr17	43545057	43546057	RP11-1094M14.11|hela|ENSG00000175832|dwES	chr17	43545234	43545258	EIF4G2|K562	24
chr17	43545057	43546057	RP11-1094M14.11|hela|ENSG00000175832|dwES	chr17	43545204	43545247	RPS5|HepG2	43
chr17	43545057	43546057	RP11-1094M14.11|hela|ENSG00000175832|dwES	chr17	43545512	43545559	IGF2BP3|HepG2	47
chr17	43545057	43546057	RP11-1094M14.11|hela|ENSG00000175832|dwES	chr17	43545959	43546017	UCHL5|HepG2	58
chr17	43545057	43546057	RP11-1094M14.11|hela|ENSG00000175832|dwES	chr17	43545787	43545849	RPS5|HepG2	62
chr17	43545057	43546057	RP11-1094M14.11|hela|ENSG00000175832|dwES	chr17	43545050	43545104	HNRNPU|HepG2	47
chr17	43545057	43546057	RP11-1094M14.11|hela|ENSG00000175832|dwES	chr17	43545281	43545338	IGF2BP1|HepG2	57
chr17	43545057	43546057	RP11-1094M14.11|hela|ENSG00000175832|dwES	chr17	43545960	43545995	SFPQ|HepG2	35
chr17	43545057	43546057	RP11-1094M14.11|hela|ENSG00000175832|dwES	chr17	43545566	43545576	FASTKD2|HepG2	10
chr17	43545057	43546057	RP11-1094M14.11|hela|ENSG00000175832|dwES	chr17	43545228	43545275	LARP4|HepG2	47
chr17	43545057	43546057	RP11-1094M14.11|hela|ENSG00000175832|dwES	chr17	43545974	43546010	EIF4G2|K562	36
chr17	43545057	43546057	RP11-1094M14.11|hela|ENSG00000175832|dwES	chr17	43546029	43546054	CSTF2|HepG2	25
chr17	43545057	43546057	RP11-1094M14.11|hela|ENSG00000175832|dwES	chr17	43545513	43545535	EIF4G2|K562	22
chr17	43545057	43546057	RP11-1094M14.11|hela|ENSG00000175832|dwES	chr17	43545297	43545384	AGGF1|HepG2	87
chr17	43545057	43546057	RP11-1094M14.11|hela|ENSG00000175832|dwES	chr17	43545983	43546002	HNRNPA1|HepG2	19
chr17	43545057	43546057	RP11-1094M14.11|hela|ENSG00000175832|dwES	chr17	43545208	43545252	TBRG4|HepG2	44
chr17	43545057	43546057	RP11-1094M14.11|hela|ENSG00000175832|dwES	chr17	43545370	43545400	FAM120A|HepG2	30
chr17	43545057	43546057	RP11-1094M14.11|hela|ENSG00000175832|dwES	chr17	43545329	43545363	U2AF1|HepG2	34
chr17	43545057	43546057	RP11-1094M14.11|hela|ENSG00000175832|dwES	chr17	43545987	43546014	FAM120A|HepG2	27
chr17	43545057	43546057	RP11-1094M14.11|hela|ENSG00000175832|dwES	chr17	43545567	43545577	PPIG|HepG2	10
chr17	43545057	43546057	RP11-1094M14.11|hela|ENSG00000175832|dwES	chr17	43545281	43545301	SFPQ|HepG2	20
chr17	43545057	43546057	RP11-1094M14.11|hela|ENSG00000175832|dwES	chr17	43545500	43545568	IGF2BP1|HepG2	68
chr17	43545057	43546057	RP11-1094M14.11|hela|ENSG00000175832|dwES	chr17	43545975	43546022	AGGF1|HepG2	47
chr17	43545057	43546057	RP11-1094M14.11|hela|ENSG00000175832|dwES	chr17	43546028	43546055	CSTF2T|HepG2	27
chr17	43545057	43546057	RP11-1094M14.11|hela|ENSG00000175832|dwES	chr17	43545063	43545104	EIF3D|HepG2	41
chr17	43545057	43546057	RP11-1094M14.11|hela|ENSG00000175832|dwES	chr17	43545337	43545366	BUD13|HepG2	29
chr17	43545057	43546057	RP11-1094M14.11|hela|ENSG00000175832|dwES	chr17	43545436	43545458	IGF2BP3|HepG2	22
chr17	43545057	43546057	RP11-1094M14.11|hela|ENSG00000175832|dwES	chr17	43545557	43545571	GRWD1|HepG2	14
chr10	13654877	13655877	RP11-1094M14.11|hela|ENSG00000239665|dwES	chr10	13655815	13655847	BUD13|K562	32
chr10	13654877	13655877	RP11-1094M14.11|hela|ENSG00000239665|dwES	chr10	13655721	13655760	UCHL5|K562	39
chr10	13654877	13655877	RP11-1094M14.11|hela|ENSG00000239665|dwES	chr10	13655470	13655503	SAFB2|K562	33
chr10	13654877	13655877	RP11-1094M14.11|hela|ENSG00000239665|dwES	chr10	13655662	13655696	U2AF1|HepG2	34
chr10	13654877	13655877	RP11-1094M14.11|hela|ENSG00000239665|dwES	chr10	13655793	13655800	AARS|K562	7
chr10	13654877	13655877	RP11-1094M14.11|hela|ENSG00000239665|dwES	chr10	13655377	13655380	PPIG|HepG2	3
chr10	13654877	13655877	RP11-1094M14.11|hela|ENSG00000239665|dwES	chr10	13655448	13655563	GRWD1|HepG2	115
chr10	13654877	13655877	RP11-1094M14.11|hela|ENSG00000239665|dwES	chr10	13655464	13655503	BUD13|HepG2	39
chr10	13654877	13655877	RP11-1094M14.11|hela|ENSG00000239665|dwES	chr10	13655690	13655724	HNRNPK|HepG2	34
chr10	13654877	13655877	RP11-1094M14.11|hela|ENSG00000239665|dwES	chr10	13655717	13655741	LSM11|HepG2	24
chr10	13654877	13655877	RP11-1094M14.11|hela|ENSG00000239665|dwES	chr10	13655691	13655713	MTPAP|K562	22
chr10	13654877	13655877	RP11-1094M14.11|hela|ENSG00000239665|dwES	chr10	13655782	13655853	RBFOX2|K562	71
chr10	13654877	13655877	RP11-1094M14.11|hela|ENSG00000239665|dwES	chr10	13655453	13655496	SRSF1|HepG2	43
chr10	13654877	13655877	RP11-1094M14.11|hela|ENSG00000239665|dwES	chr10	13655710	13655737	HNRNPL|K562	27
chr10	13654877	13655877	RP11-1094M14.11|hela|ENSG00000239665|dwES	chr10	13655811	13655839	CSTF2|HepG2	28
chr10	13654877	13655877	RP11-1094M14.11|hela|ENSG00000239665|dwES	chr10	13655537	13655565	U2AF1|HepG2	28
chr10	13654877	13655877	RP11-1094M14.11|hela|ENSG00000239665|dwES	chr10	13655473	13655524	UCHL5|K562	51
chr10	13654877	13655877	RP11-1094M14.11|hela|ENSG00000239665|dwES	chr10	13655815	13655856	LSM11|K562	41
chr10	13654877	13655877	RP11-1094M14.11|hela|ENSG00000239665|dwES	chr10	13655602	13655645	HNRNPU|K562	43
chr10	13654877	13655877	RP11-1094M14.11|hela|ENSG00000239665|dwES	chr10	13655209	13655232	QKI|K562	23
chr10	13654877	13655877	RP11-1094M14.11|hela|ENSG00000239665|dwES	chr10	13655447	13655516	SRSF1|HepG2	69
chr10	13654877	13655877	RP11-1094M14.11|hela|ENSG00000239665|dwES	chr10	13655424	13655454	U2AF1|HepG2	30
chr10	13654877	13655877	RP11-1094M14.11|hela|ENSG00000239665|dwES	chr10	13655452	13655573	RBM15|K562	121
chr10	13654877	13655877	RP11-1094M14.11|hela|ENSG00000239665|dwES	chr10	13655809	13655843	EIF3H|HepG2	34
chr10	13654877	13655877	RP11-1094M14.11|hela|ENSG00000239665|dwES	chr10	13655748	13655774	UCHL5|K562	26
chr10	13654877	13655877	RP11-1094M14.11|hela|ENSG00000239665|dwES	chr10	13655464	13655511	SRSF1|K562	47
chr10	13654877	13655877	RP11-1094M14.11|hela|ENSG00000239665|dwES	chr10	13655448	13655503	ZNF622|K562	55
chr10	13654877	13655877	RP11-1094M14.11|hela|ENSG00000239665|dwES	chr10	13655445	13655496	XRCC6|K562	51
chr10	13654877	13655877	RP11-1094M14.11|hela|ENSG00000239665|dwES	chr10	13655377	13655388	LSM11|HepG2	11
chr10	13654877	13655877	RP11-1094M14.11|hela|ENSG00000239665|dwES	chr10	13655379	13655397	RBFOX2|K562	18
chr10	13654877	13655877	RP11-1094M14.11|hela|ENSG00000239665|dwES	chr10	13655426	13655458	RBFOX2|K562	32
chr10	13654877	13655877	RP11-1094M14.11|hela|ENSG00000239665|dwES	chr10	13655468	13655556	UCHL5|K562	88
chr10	13654877	13655877	RP11-1094M14.11|hela|ENSG00000239665|dwES	chr10	13655405	13655538	BUD13|K562	133
chr10	13654877	13655877	RP11-1094M14.11|hela|ENSG00000239665|dwES	chr10	13654996	13655034	TAF15|HepG2	38
chr10	13654877	13655877	RP11-1094M14.11|hela|ENSG00000239665|dwES	chr10	13655621	13655664	U2AF2|HepG2	43
chr10	13654877	13655877	RP11-1094M14.11|hela|ENSG00000239665|dwES	chr10	13655816	13655844	NOLC1|K562	28
chr10	13654877	13655877	RP11-1094M14.11|hela|ENSG00000239665|dwES	chr10	13655384	13655426	KHSRP|K562	42
chr10	13654877	13655877	RP11-1094M14.11|hela|ENSG00000239665|dwES	chr10	13655795	13655826	NOLC1|K562	31
chr10	13654877	13655877	RP11-1094M14.11|hela|ENSG00000239665|dwES	chr10	13655503	13655559	UCHL5|HepG2	56
chr10	13654877	13655877	RP11-1094M14.11|hela|ENSG00000239665|dwES	chr10	13655804	13655849	LSM11|HepG2	45
chr10	13654877	13655877	RP11-1094M14.11|hela|ENSG00000239665|dwES	chr10	13654855	13654891	HNRNPA1|HepG2	14
chr10	13654877	13655877	RP11-1094M14.11|hela|ENSG00000239665|dwES	chr10	13655461	13655505	RBM22|HepG2	44
chr10	13654877	13655877	RP11-1094M14.11|hela|ENSG00000239665|dwES	chr10	13655800	13655839	ZNF622|K562	39
chr10	13654877	13655877	RP11-1094M14.11|hela|ENSG00000239665|dwES	chr10	13655650	13655692	EFTUD2|K562	42
chr10	13654877	13655877	RP11-1094M14.11|hela|ENSG00000239665|dwES	chr10	13655053	13655080	KHDRBS1|K562	27
chr10	13654877	13655877	RP11-1094M14.11|hela|ENSG00000239665|dwES	chr10	13655518	13655560	UCHL5|HepG2	42
chr10	13654877	13655877	RP11-1094M14.11|hela|ENSG00000239665|dwES	chr10	13655800	13655830	AARS|K562	30
chr10	13654877	13655877	RP11-1094M14.11|hela|ENSG00000239665|dwES	chr10	13655542	13655578	U2AF2|HepG2	36
chr10	13654877	13655877	RP11-1094M14.11|hela|ENSG00000239665|dwES	chr10	13655376	13655411	PPIL4|K562	35
chr10	13654877	13655877	RP11-1094M14.11|hela|ENSG00000239665|dwES	chr10	13655634	13655666	AGGF1|HepG2	32
chr10	13654877	13655877	RP11-1094M14.11|hela|ENSG00000239665|dwES	chr10	13655812	13655830	KHSRP|K562	18
chr10	13654877	13655877	RP11-1094M14.11|hela|ENSG00000239665|dwES	chr10	13655624	13655663	CSTF2T|HepG2	39
chr10	13654877	13655877	RP11-1094M14.11|hela|ENSG00000239665|dwES	chr10	13655570	13655600	CSTF2T|HepG2	30
chr10	13654877	13655877	RP11-1094M14.11|hela|ENSG00000239665|dwES	chr10	13654878	13654898	HNRNPA1|HepG2	20
chr10	13654877	13655877	RP11-1094M14.11|hela|ENSG00000239665|dwES	chr10	13655822	13655900	CPSF6|HEK293	55
chr10	13654877	13655877	RP11-1094M14.11|hela|ENSG00000239665|dwES	chr10	13655428	13655555	GRWD1|HepG2	127
chr10	13654877	13655877	RP11-1094M14.11|hela|ENSG00000239665|dwES	chr10	13655805	13655847	LSM11|HepG2	42
chr10	13654877	13655877	RP11-1094M14.11|hela|ENSG00000239665|dwES	chr10	13655488	13655560	LSM11|HepG2	72
chr10	13654877	13655877	RP11-1094M14.11|hela|ENSG00000239665|dwES	chr10	13655681	13655723	PCBP2|HepG2	42
chr10	13654877	13655877	RP11-1094M14.11|hela|ENSG00000239665|dwES	chr10	13655465	13655501	RBM15|HepG2	36
chr10	13654877	13655877	RP11-1094M14.11|hela|ENSG00000239665|dwES	chr10	13655449	13655514	RBFOX2|K562	65
chr10	13654877	13655877	RP11-1094M14.11|hela|ENSG00000239665|dwES	chr10	13655475	13655490	PPIG|HepG2	15
chr10	13654877	13655877	RP11-1094M14.11|hela|ENSG00000239665|dwES	chr10	13655435	13655467	NOLC1|K562	32
chr10	13654877	13655877	RP11-1094M14.11|hela|ENSG00000239665|dwES	chr10	13655478	13655515	TRA2A|K562	37
chr10	13654877	13655877	RP11-1094M14.11|hela|ENSG00000239665|dwES	chr10	13655477	13655546	SRSF1|K562	69
chr10	13654877	13655877	RP11-1094M14.11|hela|ENSG00000239665|dwES	chr10	13655390	13655504	ZNF622|K562	114
chr10	13654877	13655877	RP11-1094M14.11|hela|ENSG00000239665|dwES	chr10	13655373	13655393	UCHL5|HepG2	20
chr10	13654877	13655877	RP11-1094M14.11|hela|ENSG00000239665|dwES	chr10	13655448	13655492	FASTKD2|HepG2	44
chr10	13654877	13655877	RP11-1094M14.11|hela|ENSG00000239665|dwES	chr10	13654881	13654905	TAF15|HepG2	24
chr10	13654877	13655877	RP11-1094M14.11|hela|ENSG00000239665|dwES	chr10	13655685	13655744	HNRNPK|K562	59
chr10	13654877	13655877	RP11-1094M14.11|hela|ENSG00000239665|dwES	chr10	13655721	13655760	CSTF2T|HEK293	39
chr10	13654877	13655877	RP11-1094M14.11|hela|ENSG00000239665|dwES	chr10	13655202	13655209	QKI|K562	7
chr10	13654877	13655877	RP11-1094M14.11|hela|ENSG00000239665|dwES	chr10	13655505	13655532	EIF3D|HepG2	27
chr10	13654877	13655877	RP11-1094M14.11|hela|ENSG00000239665|dwES	chr10	13655822	13655853	GRWD1|HepG2	31
chr22	27997485	27998485	RP11-1094M14.11|hela|ENSG00000235954|dwES	chr22	27998424	27998446	HNRNPU|HepG2	22
chr22	27997485	27998485	RP11-1094M14.11|hela|ENSG00000235954|dwES	chr22	27998415	27998466	TIA1|HepG2	51
chr22	27997485	27998485	RP11-1094M14.11|hela|ENSG00000235954|dwES	chr22	27997829	27997852	FUS|NA	23
chr22	27997485	27998485	RP11-1094M14.11|hela|ENSG00000235954|dwES	chr22	27998154	27998177	HNRNPM|HepG2	23
chr22	27997485	27998485	RP11-1094M14.11|hela|ENSG00000235954|dwES	chr22	27997673	27997696	CDC40|HepG2	23
chr22	27997485	27998485	RP11-1094M14.11|hela|ENSG00000235954|dwES	chr22	27997627	27997646	DDX3X|HepG2	19
chr22	27997485	27998485	RP11-1094M14.11|hela|ENSG00000235954|dwES	chr22	27998417	27998453	PRPF8|HepG2	36
chr22	27997485	27998485	RP11-1094M14.11|hela|ENSG00000235954|dwES	chr22	27998482	27998516	HNRNPL|HepG2	3
chr22	27997485	27998485	RP11-1094M14.11|hela|ENSG00000235954|dwES	chr22	27998418	27998463	IGF2BP1|HepG2	45
chr22	27997485	27998485	RP11-1094M14.11|hela|ENSG00000235954|dwES	chr22	27998424	27998453	NKRF|HepG2	29
chr22	27997485	27998485	RP11-1094M14.11|hela|ENSG00000235954|dwES	chr22	27998435	27998458	UCHL5|HepG2	23
chr22	27997485	27998485	RP11-1094M14.11|hela|ENSG00000235954|dwES	chr22	27998161	27998213	BUD13|HepG2	52
chr22	27997485	27998485	RP11-1094M14.11|hela|ENSG00000235954|dwES	chr22	27998299	27998342	NKRF|HepG2	43
chr22	27997485	27998485	RP11-1094M14.11|hela|ENSG00000235954|dwES	chr22	27997855	27997897	NKRF|HepG2	42
chr22	27997485	27998485	RP11-1094M14.11|hela|ENSG00000235954|dwES	chr22	27997571	27997602	CDC40|HepG2	31
chr22	27997485	27998485	RP11-1094M14.11|hela|ENSG00000235954|dwES	chr22	27997669	27997712	GRWD1|HepG2	43
chr22	27997485	27998485	RP11-1094M14.11|hela|ENSG00000235954|dwES	chr22	27997626	27997680	LSM11|HepG2	54
chr22	27997485	27998485	RP11-1094M14.11|hela|ENSG00000235954|dwES	chr22	27998333	27998356	GRWD1|HepG2	23
chr22	27997485	27998485	RP11-1094M14.11|hela|ENSG00000235954|dwES	chr22	27998284	27998316	HNRNPL|K562	32
chr22	27997485	27998485	RP11-1094M14.11|hela|ENSG00000235954|dwES	chr22	27998360	27998432	HNRNPH|HEK293T	72
chr22	27997485	27998485	RP11-1094M14.11|hela|ENSG00000235954|dwES	chr22	27998306	27998345	HNRNPA1|HepG2	39
chr22	27997485	27998485	RP11-1094M14.11|hela|ENSG00000235954|dwES	chr22	27997699	27997721	UCHL5|HepG2	22
chr22	27997485	27998485	RP11-1094M14.11|hela|ENSG00000235954|dwES	chr22	27998429	27998463	GTF2F1|HepG2	34
chr22	27997485	27998485	RP11-1094M14.11|hela|ENSG00000235954|dwES	chr22	27997475	27997512	GRWD1|HepG2	27
chr22	27997485	27998485	RP11-1094M14.11|hela|ENSG00000235954|dwES	chr22	27997901	27997932	CSTF2T|HepG2	31
chr22	27997485	27998485	RP11-1094M14.11|hela|ENSG00000235954|dwES	chr22	27998421	27998457	U2AF1|HepG2	36
chr22	27997485	27998485	RP11-1094M14.11|hela|ENSG00000235954|dwES	chr22	27998421	27998450	HNRNPU|HepG2	29
chr22	27997485	27998485	RP11-1094M14.11|hela|ENSG00000235954|dwES	chr22	27998304	27998336	HNRNPU|HepG2	32
chr22	27997485	27998485	RP11-1094M14.11|hela|ENSG00000235954|dwES	chr22	27998325	27998356	RBM15|HepG2	31
chr22	27997485	27998485	RP11-1094M14.11|hela|ENSG00000235954|dwES	chr22	27997471	27997506	HNRNPK|HepG2	21
chr22	27997485	27998485	RP11-1094M14.11|hela|ENSG00000235954|dwES	chr22	27997778	27997814	U2AF1|HepG2	36
chr22	27997485	27998485	RP11-1094M14.11|hela|ENSG00000235954|dwES	chr22	27998419	27998450	PRPF8|HepG2	31
chr22	27997485	27998485	RP11-1094M14.11|hela|ENSG00000235954|dwES	chr22	27997619	27997651	SF3B4|HepG2	32
chr22	27997485	27998485	RP11-1094M14.11|hela|ENSG00000235954|dwES	chr22	27998209	27998235	HNRNPU|K562	26
chr22	27997485	27998485	RP11-1094M14.11|hela|ENSG00000235954|dwES	chr22	27997975	27998001	U2AF2|HepG2	26
chr22	27997485	27998485	RP11-1094M14.11|hela|ENSG00000235954|dwES	chr22	27998423	27998453	XRN2|HepG2	30
chr22	27997485	27998485	RP11-1094M14.11|hela|ENSG00000235954|dwES	chr22	27997910	27997943	BUD13|HepG2	33
chr22	27997485	27998485	RP11-1094M14.11|hela|ENSG00000235954|dwES	chr22	27998420	27998453	SF3B4|HepG2	33
chr22	27997485	27998485	RP11-1094M14.11|hela|ENSG00000235954|dwES	chr22	27998414	27998453	TIA1|K562	39
chr22	27997485	27998485	RP11-1094M14.11|hela|ENSG00000235954|dwES	chr22	27997854	27997890	U2AF1|HepG2	36
chr22	27997485	27998485	RP11-1094M14.11|hela|ENSG00000235954|dwES	chr22	27998294	27998324	NOLC1|HepG2	30
chr22	27997485	27998485	RP11-1094M14.11|hela|ENSG00000235954|dwES	chr22	27997925	27997948	LARP4|HepG2	23
chr22	27997485	27998485	RP11-1094M14.11|hela|ENSG00000235954|dwES	chr22	27998414	27998460	FAM120A|HepG2	46
chr22	27997485	27998485	RP11-1094M14.11|hela|ENSG00000235954|dwES	chr22	27997683	27997730	U2AF2|HepG2	47
chr22	27997485	27998485	RP11-1094M14.11|hela|ENSG00000235954|dwES	chr22	27997467	27997517	HNRNPL|HepG2	32
chr22	27997485	27998485	RP11-1094M14.11|hela|ENSG00000235954|dwES	chr22	27997466	27997499	UCHL5|HepG2	14
chr22	27997485	27998485	RP11-1094M14.11|hela|ENSG00000235954|dwES	chr22	27998405	27998458	XRN2|HepG2	53
chr22	27997485	27998485	RP11-1094M14.11|hela|ENSG00000235954|dwES	chr22	27997926	27997960	HNRNPA1|K562	34
chr22	27997485	27998485	RP11-1094M14.11|hela|ENSG00000235954|dwES	chr22	27998182	27998219	NKRF|HepG2	37
chr22	27997485	27998485	RP11-1094M14.11|hela|ENSG00000235954|dwES	chr22	27997553	27997592	UCHL5|K562	39
chr22	27997485	27998485	RP11-1094M14.11|hela|ENSG00000235954|dwES	chr22	27997882	27997929	LSM11|HepG2	47
chr22	27997485	27998485	RP11-1094M14.11|hela|ENSG00000235954|dwES	chr22	27997943	27998019	HNRNPA1|HepG2	76
chr22	27997485	27998485	RP11-1094M14.11|hela|ENSG00000235954|dwES	chr22	27998412	27998448	CSTF2T|HepG2	36
chr22	27997485	27998485	RP11-1094M14.11|hela|ENSG00000235954|dwES	chr22	27998416	27998467	TIA1|HepG2	51
chr22	27997485	27998485	RP11-1094M14.11|hela|ENSG00000235954|dwES	chr22	27998468	27998502	RBM22|HepG2	17
chr22	27997485	27998485	RP11-1094M14.11|hela|ENSG00000235954|dwES	chr22	27998261	27998303	BUD13|HepG2	42
chr22	27997485	27998485	RP11-1094M14.11|hela|ENSG00000235954|dwES	chr22	27998421	27998481	RBM22|HepG2	60
chr22	27997485	27998485	RP11-1094M14.11|hela|ENSG00000235954|dwES	chr22	27997691	27997727	RBFOX2|K562	36
chr22	27997485	27998485	RP11-1094M14.11|hela|ENSG00000235954|dwES	chr22	27997469	27997499	SLTM|HepG2	14
chr22	27997485	27998485	RP11-1094M14.11|hela|ENSG00000235954|dwES	chr22	27997973	27998016	U2AF2|HepG2	43
chr22	27997485	27998485	RP11-1094M14.11|hela|ENSG00000235954|dwES	chr22	27998147	27998204	TAF15|HepG2	57
chr22	27997485	27998485	RP11-1094M14.11|hela|ENSG00000235954|dwES	chr22	27997704	27997740	HNRNPUL1|HepG2	36
chr22	27997485	27998485	RP11-1094M14.11|hela|ENSG00000235954|dwES	chr22	27997982	27998013	BUD13|HepG2	31
chr22	27997485	27998485	RP11-1094M14.11|hela|ENSG00000235954|dwES	chr22	27997462	27997508	SRSF1|HepG2	23
chr22	27997485	27998485	RP11-1094M14.11|hela|ENSG00000235954|dwES	chr22	27997617	27997636	HNRNPL|HepG2	19
chr22	27997485	27998485	RP11-1094M14.11|hela|ENSG00000235954|dwES	chr22	27998420	27998459	SRSF1|HepG2	39
chr22	27997485	27998485	RP11-1094M14.11|hela|ENSG00000235954|dwES	chr22	27998413	27998464	RBM15|HepG2	51
chr22	27997485	27998485	RP11-1094M14.11|hela|ENSG00000235954|dwES	chr22	27997910	27997941	SLTM|HepG2	31
chr22	27997485	27998485	RP11-1094M14.11|hela|ENSG00000235954|dwES	chr22	27997957	27997976	TAF15|HepG2	19
chr22	27997485	27998485	RP11-1094M14.11|hela|ENSG00000235954|dwES	chr22	27998301	27998337	TAF15|HepG2	36
chr22	27997485	27998485	RP11-1094M14.11|hela|ENSG00000235954|dwES	chr22	27998415	27998455	HNRNPK|HepG2	40
chr22	27997485	27998485	RP11-1094M14.11|hela|ENSG00000235954|dwES	chr22	27998212	27998329	HNRNPL|HepG2	117
chr22	27997485	27998485	RP11-1094M14.11|hela|ENSG00000235954|dwES	chr22	27997843	27997891	UCHL5|HepG2	48
chr22	27997485	27998485	RP11-1094M14.11|hela|ENSG00000235954|dwES	chr22	27998428	27998452	HNRNPA1|HepG2	24
chr22	27997485	27998485	RP11-1094M14.11|hela|ENSG00000235954|dwES	chr22	27997837	27997871	HNRNPL|HepG2	34
chr22	27997485	27998485	RP11-1094M14.11|hela|ENSG00000235954|dwES	chr22	27998416	27998446	GRSF1|HepG2	30
chr22	27997485	27998485	RP11-1094M14.11|hela|ENSG00000235954|dwES	chr22	27998323	27998359	LARP4|HepG2	36
chr22	27997485	27998485	RP11-1094M14.11|hela|ENSG00000235954|dwES	chr22	27997929	27997974	FASTKD2|HepG2	45
chr22	27997485	27998485	RP11-1094M14.11|hela|ENSG00000235954|dwES	chr22	27997926	27997953	XRCC6|HepG2	27
chr22	27997485	27998485	RP11-1094M14.11|hela|ENSG00000235954|dwES	chr22	27998416	27998442	SF3B4|HepG2	26
chr22	27997485	27998485	RP11-1094M14.11|hela|ENSG00000235954|dwES	chr22	27997584	27997641	HNRNPU|HepG2	57
chr22	27997485	27998485	RP11-1094M14.11|hela|ENSG00000235954|dwES	chr22	27997830	27997864	HNRNPU|K562	34
chr22	27997485	27998485	RP11-1094M14.11|hela|ENSG00000235954|dwES	chr22	27997918	27997931	DGCR8|HepG2	13
chr22	27997485	27998485	RP11-1094M14.11|hela|ENSG00000235954|dwES	chr22	27997972	27998010	U2AF2|K562	38
chr22	27997485	27998485	RP11-1094M14.11|hela|ENSG00000235954|dwES	chr22	27998423	27998458	TAF15|HepG2	35
chr22	27997485	27998485	RP11-1094M14.11|hela|ENSG00000235954|dwES	chr22	27997889	27997916	UCHL5|HepG2	27
chr22	27997485	27998485	RP11-1094M14.11|hela|ENSG00000235954|dwES	chr22	27998418	27998456	XPO5|HepG2	38
chr22	27997485	27998485	RP11-1094M14.11|hela|ENSG00000235954|dwES	chr22	27998159	27998202	HNRNPA1|HepG2	43
chr22	27997485	27998485	RP11-1094M14.11|hela|ENSG00000235954|dwES	chr22	27998400	27998435	UCHL5|HepG2	35
chr22	27997485	27998485	RP11-1094M14.11|hela|ENSG00000235954|dwES	chr22	27998177	27998214	HNRNPU|HepG2	37
chr22	27997485	27998485	RP11-1094M14.11|hela|ENSG00000235954|dwES	chr22	27998419	27998460	FAM120A|HepG2	41
chr22	27997485	27998485	RP11-1094M14.11|hela|ENSG00000235954|dwES	chr22	27998146	27998166	UCHL5|HepG2	20
chr22	27997485	27998485	RP11-1094M14.11|hela|ENSG00000235954|dwES	chr22	27997635	27997699	U2AF2|HepG2	64
chr22	27997485	27998485	RP11-1094M14.11|hela|ENSG00000235954|dwES	chr22	27998431	27998446	IGF2BP3|HepG2	15
chr22	27997485	27998485	RP11-1094M14.11|hela|ENSG00000235954|dwES	chr22	27997965	27997986	UCHL5|HepG2	21
chr22	27997485	27998485	RP11-1094M14.11|hela|ENSG00000235954|dwES	chr22	27998418	27998452	DGCR8|HepG2	34
chr22	27997485	27998485	RP11-1094M14.11|hela|ENSG00000235954|dwES	chr22	27997703	27997752	SRSF1|HepG2	49
chr22	27997485	27998485	RP11-1094M14.11|hela|ENSG00000235954|dwES	chr22	27998418	27998461	TIA1|K562	43
chr22	27997485	27998485	RP11-1094M14.11|hela|ENSG00000235954|dwES	chr22	27998420	27998463	AGGF1|HepG2	43
chr22	27997485	27998485	RP11-1094M14.11|hela|ENSG00000235954|dwES	chr22	27997566	27997604	GRWD1|HepG2	38
chr22	27997485	27998485	RP11-1094M14.11|hela|ENSG00000235954|dwES	chr22	27998428	27998462	GRWD1|HepG2	34
chr22	27997485	27998485	RP11-1094M14.11|hela|ENSG00000235954|dwES	chr22	27998238	27998316	HNRNPL|HepG2	78
chr20	11917833	11918833	RP11-1094M14.11|hela|ENSG00000132640|dwES	chr20	11918455	11918517	EIF3D|HepG2	62
chr20	11917833	11918833	RP11-1094M14.11|hela|ENSG00000132640|dwES	chr20	11918470	11918511	XPO5|HepG2	41
chr20	11917833	11918833	RP11-1094M14.11|hela|ENSG00000132640|dwES	chr20	11918397	11918467	RBM5|HepG2	70
chr20	11917833	11918833	RP11-1094M14.11|hela|ENSG00000132640|dwES	chr20	11918579	11918696	EFTUD2|HepG2	117
chr20	11917833	11918833	RP11-1094M14.11|hela|ENSG00000132640|dwES	chr20	11917806	11917847	LSM11|HepG2	14
chr20	11917833	11918833	RP11-1094M14.11|hela|ENSG00000132640|dwES	chr20	11918096	11918126	TBRG4|HepG2	30
chr20	11917833	11918833	RP11-1094M14.11|hela|ENSG00000132640|dwES	chr20	11918325	11918373	AGGF1|HepG2	48
chr20	11917833	11918833	RP11-1094M14.11|hela|ENSG00000132640|dwES	chr20	11918333	11918343	YBX3|K562	10
chr20	11917833	11918833	RP11-1094M14.11|hela|ENSG00000132640|dwES	chr20	11918063	11918070	HNRNPC|HepG2	7
chr20	11917833	11918833	RP11-1094M14.11|hela|ENSG00000132640|dwES	chr20	11918330	11918345	SRSF9|HepG2	15
chr20	11917833	11918833	RP11-1094M14.11|hela|ENSG00000132640|dwES	chr20	11918444	11918467	LSM11|HepG2	23
chr20	11917833	11918833	RP11-1094M14.11|hela|ENSG00000132640|dwES	chr20	11918577	11918599	PPIG|HepG2	22
chr20	11917833	11918833	RP11-1094M14.11|hela|ENSG00000132640|dwES	chr20	11918458	11918507	RBM15|HepG2	49
chr20	11917833	11918833	RP11-1094M14.11|hela|ENSG00000132640|dwES	chr20	11918443	11918465	HLTF|K562	22
chr20	11917833	11918833	RP11-1094M14.11|hela|ENSG00000132640|dwES	chr20	11918376	11918421	HLTF|K562	45
chr20	11917833	11918833	RP11-1094M14.11|hela|ENSG00000132640|dwES	chr20	11918271	11918352	EIF4A3|HeLa	81
chr20	11917833	11918833	RP11-1094M14.11|hela|ENSG00000132640|dwES	chr20	11918076	11918102	KHDRBS1|K562	26
chr20	11917833	11918833	RP11-1094M14.11|hela|ENSG00000132640|dwES	chr20	11918427	11918512	FIP1L1|HEK293	85
chr20	11917833	11918833	RP11-1094M14.11|hela|ENSG00000132640|dwES	chr20	11918463	11918501	YBX3|K562	38
chr20	11917833	11918833	RP11-1094M14.11|hela|ENSG00000132640|dwES	chr20	11918427	11918452	EIF4A3|HeLa	25
chr20	11917833	11918833	RP11-1094M14.11|hela|ENSG00000132640|dwES	chr20	11918473	11918524	PPIG|HepG2	51
chr20	11917833	11918833	RP11-1094M14.11|hela|ENSG00000132640|dwES	chr20	11918343	11918382	ZNF622|K562	39
chr20	11917833	11918833	RP11-1094M14.11|hela|ENSG00000132640|dwES	chr20	11918378	11918406	HNRNPUL1|HepG2	28
chr20	11917833	11918833	RP11-1094M14.11|hela|ENSG00000132640|dwES	chr20	11918487	11918524	DDX6|HepG2	37
chr20	11917833	11918833	RP11-1094M14.11|hela|ENSG00000132640|dwES	chr20	11918136	11918170	CSTF2|HepG2	34
chr20	11917833	11918833	RP11-1094M14.11|hela|ENSG00000132640|dwES	chr20	11917994	11918036	PRPF8|HepG2	42
chr20	11917833	11918833	RP11-1094M14.11|hela|ENSG00000132640|dwES	chr20	11918471	11918531	PPIG|HepG2	60
chr20	11917833	11918833	RP11-1094M14.11|hela|ENSG00000132640|dwES	chr20	11918391	11918472	EIF3D|HepG2	81
chr20	11917833	11918833	RP11-1094M14.11|hela|ENSG00000132640|dwES	chr20	11918474	11918505	LARP4|HepG2	31
chr20	11917833	11918833	RP11-1094M14.11|hela|ENSG00000132640|dwES	chr20	11918559	11918592	IGF2BP1|HepG2	33
chr20	11917833	11918833	RP11-1094M14.11|hela|ENSG00000132640|dwES	chr20	11918325	11918369	U2AF2|HepG2	44
chr20	11917833	11918833	RP11-1094M14.11|hela|ENSG00000132640|dwES	chr20	11917824	11917855	IGF2BP3|HepG2	22
chr20	11917833	11918833	RP11-1094M14.11|hela|ENSG00000132640|dwES	chr20	11918290	11918345	SF3A3|HepG2	55
chr20	11917833	11918833	RP11-1094M14.11|hela|ENSG00000132640|dwES	chr20	11918131	11918144	AGGF1|HepG2	13
chr20	11917833	11918833	RP11-1094M14.11|hela|ENSG00000132640|dwES	chr20	11918509	11918549	LSM11|HepG2	40
chr20	11917833	11918833	RP11-1094M14.11|hela|ENSG00000132640|dwES	chr20	11918285	11918332	SF3B4|HepG2	47
chr20	11917833	11918833	RP11-1094M14.11|hela|ENSG00000132640|dwES	chr20	11918439	11918526	BUD13|HepG2	87
chr20	11917833	11918833	RP11-1094M14.11|hela|ENSG00000132640|dwES	chr20	11918326	11918364	UCHL5|HepG2	38
chr20	11917833	11918833	RP11-1094M14.11|hela|ENSG00000132640|dwES	chr20	11917990	11918011	YBX3|K562	21
chr20	11917833	11918833	RP11-1094M14.11|hela|ENSG00000132640|dwES	chr20	11918114	11918162	HNRNPUL1|HepG2	48
chr20	11917833	11918833	RP11-1094M14.11|hela|ENSG00000132640|dwES	chr20	11918320	11918368	U2AF2|HepG2	48
chr20	11917833	11918833	RP11-1094M14.11|hela|ENSG00000132640|dwES	chr20	11918518	11918545	LSM11|HepG2	27
chr20	11917833	11918833	RP11-1094M14.11|hela|ENSG00000132640|dwES	chr20	11918449	11918533	TRA2A|HepG2	84
chr20	11917833	11918833	RP11-1094M14.11|hela|ENSG00000132640|dwES	chr20	11918126	11918143	TAF15|HepG2	17
chr20	11917833	11918833	RP11-1094M14.11|hela|ENSG00000132640|dwES	chr20	11918332	11918358	RBM15|HepG2	26
chr20	11917833	11918833	RP11-1094M14.11|hela|ENSG00000132640|dwES	chr20	11918472	11918530	EIF3D|HepG2	58
chr20	11917833	11918833	RP11-1094M14.11|hela|ENSG00000132640|dwES	chr20	11918345	11918405	NCBP2|HepG2	60
chr20	11917833	11918833	RP11-1094M14.11|hela|ENSG00000132640|dwES	chr20	11918438	11918521	AGGF1|HepG2	83
chr20	11917833	11918833	RP11-1094M14.11|hela|ENSG00000132640|dwES	chr20	11918120	11918162	HNRNPA1|HepG2	42
chr20	11917833	11918833	RP11-1094M14.11|hela|ENSG00000132640|dwES	chr20	11918333	11918348	DDX3X|HepG2	15
chr20	11917833	11918833	RP11-1094M14.11|hela|ENSG00000132640|dwES	chr20	11918273	11918404	BUD13|HepG2	131
chr20	11917833	11918833	RP11-1094M14.11|hela|ENSG00000132640|dwES	chr20	11918128	11918155	RBM5|HepG2	27
chr20	11917833	11918833	RP11-1094M14.11|hela|ENSG00000132640|dwES	chr20	11918333	11918341	TRA2A|HepG2	8
chr20	11917833	11918833	RP11-1094M14.11|hela|ENSG00000132640|dwES	chr20	11918423	11918475	UCHL5|HepG2	52
chr20	11917833	11918833	RP11-1094M14.11|hela|ENSG00000132640|dwES	chr20	11918348	11918352	CSTF2|HepG2	4
chr20	11917833	11918833	RP11-1094M14.11|hela|ENSG00000132640|dwES	chr20	11918558	11918604	U2AF1|HepG2	46
chr20	11917833	11918833	RP11-1094M14.11|hela|ENSG00000132640|dwES	chr20	11918332	11918343	LSM11|HepG2	11
chr20	11917833	11918833	RP11-1094M14.11|hela|ENSG00000132640|dwES	chr20	11918273	11918301	RBM5|HepG2	28
chr20	11917833	11918833	RP11-1094M14.11|hela|ENSG00000132640|dwES	chr20	11917815	11917865	SRSF1|HepG2	32
chr20	11917833	11918833	RP11-1094M14.11|hela|ENSG00000132640|dwES	chr20	11918539	11918618	IGF2BP3|HepG2	79
chr20	11917833	11918833	RP11-1094M14.11|hela|ENSG00000132640|dwES	chr20	11918087	11918096	TBRG4|HepG2	9
chr20	11917833	11918833	RP11-1094M14.11|hela|ENSG00000132640|dwES	chr20	11918442	11918518	BUD13|HepG2	76
chr20	11917833	11918833	RP11-1094M14.11|hela|ENSG00000132640|dwES	chr20	11918459	11918526	UCHL5|K562	67
chr20	11917833	11918833	RP11-1094M14.11|hela|ENSG00000132640|dwES	chr20	11918514	11918549	SRSF1|HepG2	35
chr20	11917833	11918833	RP11-1094M14.11|hela|ENSG00000132640|dwES	chr20	11918104	11918181	HNRNPA1|HepG2	77
chr20	11917833	11918833	RP11-1094M14.11|hela|ENSG00000132640|dwES	chr20	11918128	11918138	UCHL5|HepG2	10
chr20	11917833	11918833	RP11-1094M14.11|hela|ENSG00000132640|dwES	chr20	11918136	11918164	RBM5|HepG2	28
chr20	11917833	11918833	RP11-1094M14.11|hela|ENSG00000132640|dwES	chr20	11918372	11918407	TROVE2|HepG2	35
chr20	11917833	11918833	RP11-1094M14.11|hela|ENSG00000132640|dwES	chr20	11918487	11918537	U2AF1|HepG2	50
chr20	11917833	11918833	RP11-1094M14.11|hela|ENSG00000132640|dwES	chr20	11918554	11918593	LARP4|HepG2	39
chr20	11917833	11918833	RP11-1094M14.11|hela|ENSG00000132640|dwES	chr20	11918437	11918498	AGGF1|HepG2	61
chr20	11917833	11918833	RP11-1094M14.11|hela|ENSG00000132640|dwES	chr20	11918587	11918611	RBM15|HepG2	24
chr20	11917833	11918833	RP11-1094M14.11|hela|ENSG00000132640|dwES	chr20	11917912	11917924	U2AF1|HepG2	12
chr20	11917833	11918833	RP11-1094M14.11|hela|ENSG00000132640|dwES	chr20	11917818	11917864	U2AF1|HepG2	31
chr20	11917833	11918833	RP11-1094M14.11|hela|ENSG00000132640|dwES	chr20	11918302	11918355	BUD13|HepG2	53
chr20	11917833	11918833	RP11-1094M14.11|hela|ENSG00000132640|dwES	chr20	11918587	11918596	XRN2|HepG2	9
chr20	11917833	11918833	RP11-1094M14.11|hela|ENSG00000132640|dwES	chr20	11917825	11917848	SFPQ|HepG2	15
chr20	11917833	11918833	RP11-1094M14.11|hela|ENSG00000132640|dwES	chr20	11917960	11918012	HNRNPC|HeLa	52
chr20	11917833	11918833	RP11-1094M14.11|hela|ENSG00000132640|dwES	chr20	11918480	11918518	IGF2BP1|HepG2	38
chr20	11917833	11918833	RP11-1094M14.11|hela|ENSG00000132640|dwES	chr20	11918387	11918595	GRWD1|HepG2	208
chr20	11917833	11918833	RP11-1094M14.11|hela|ENSG00000132640|dwES	chr20	11918343	11918351	LARP4|HepG2	8
chr20	11917833	11918833	RP11-1094M14.11|hela|ENSG00000132640|dwES	chr20	11918474	11918513	RPS3|HepG2	39
chr20	11917833	11918833	RP11-1094M14.11|hela|ENSG00000132640|dwES	chr20	11918429	11918564	UCHL5|HepG2	135
chr20	11917833	11918833	RP11-1094M14.11|hela|ENSG00000132640|dwES	chr20	11918121	11918158	SAFB2|K562	37
chr20	11917833	11918833	RP11-1094M14.11|hela|ENSG00000132640|dwES	chr20	11918631	11918664	TIA1|HepG2	33
chr20	11917833	11918833	RP11-1094M14.11|hela|ENSG00000132640|dwES	chr20	11918479	11918501	CDC40|HepG2	22
chr20	11917833	11918833	RP11-1094M14.11|hela|ENSG00000132640|dwES	chr20	11918432	11918512	ZNF622|K562	80
chr20	11917833	11918833	RP11-1094M14.11|hela|ENSG00000132640|dwES	chr20	11917823	11917896	PPIG|HepG2	63
chr20	11917833	11918833	RP11-1094M14.11|hela|ENSG00000132640|dwES	chr20	11918304	11918358	PRPF8|HepG2	54
chr20	11917833	11918833	RP11-1094M14.11|hela|ENSG00000132640|dwES	chr20	11918328	11918417	PPIG|HepG2	89
chr20	11917833	11918833	RP11-1094M14.11|hela|ENSG00000132640|dwES	chr20	11918570	11918646	PRPF8|HepG2	76
chr20	11917833	11918833	RP11-1094M14.11|hela|ENSG00000132640|dwES	chr20	11918427	11918452	CSTF2|HeLa	25
chr20	11917833	11918833	RP11-1094M14.11|hela|ENSG00000132640|dwES	chr20	11918477	11918507	SUGP2|HepG2	30
chr20	11917833	11918833	RP11-1094M14.11|hela|ENSG00000132640|dwES	chr20	11917802	11917843	SUGP2|HepG2	10
chr20	11917833	11918833	RP11-1094M14.11|hela|ENSG00000132640|dwES	chr20	11918596	11918626	XRN2|HepG2	30
chr20	11917833	11918833	RP11-1094M14.11|hela|ENSG00000132640|dwES	chr20	11918481	11918534	TRA2A|HepG2	53
chr20	11917833	11918833	RP11-1094M14.11|hela|ENSG00000132640|dwES	chr20	11918337	11918415	GRWD1|HepG2	78
chr20	11917833	11918833	RP11-1094M14.11|hela|ENSG00000132640|dwES	chr20	11917818	11917872	FIP1L1|HEK293	39
chr20	11917833	11918833	RP11-1094M14.11|hela|ENSG00000132640|dwES	chr20	11918584	11918625	GTF2F1|HepG2	41
chr20	11917833	11918833	RP11-1094M14.11|hela|ENSG00000132640|dwES	chr20	11918429	11918464	RBM15|K562	35
chr20	11917833	11918833	RP11-1094M14.11|hela|ENSG00000132640|dwES	chr20	11918324	11918387	GRWD1|HepG2	63
chr20	11917833	11918833	RP11-1094M14.11|hela|ENSG00000132640|dwES	chr20	11918415	11918539	GRWD1|HepG2	124
chr20	11917833	11918833	RP11-1094M14.11|hela|ENSG00000132640|dwES	chr20	11917817	11917847	U2AF2|K562	14
chr20	11917833	11918833	RP11-1094M14.11|hela|ENSG00000132640|dwES	chr20	11918475	11918525	UCHL5|HepG2	50
chr20	11917833	11918833	RP11-1094M14.11|hela|ENSG00000132640|dwES	chr20	11918427	11918472	PTBP1PTBP2|HeLa	45
chr20	11917833	11918833	RP11-1094M14.11|hela|ENSG00000132640|dwES	chr20	11918485	11918536	SLTM|HepG2	51
chr20	11917833	11918833	RP11-1094M14.11|hela|ENSG00000132640|dwES	chr20	11918596	11918629	XRN2|HepG2	33
chr20	11917833	11918833	RP11-1094M14.11|hela|ENSG00000132640|dwES	chr20	11918446	11918486	U2AF1|HepG2	40
chr20	11917833	11918833	RP11-1094M14.11|hela|ENSG00000132640|dwES	chr20	11918427	11918492	FUS|NA	65
chr20	11917833	11918833	RP11-1094M14.11|hela|ENSG00000132640|dwES	chr20	11918470	11918521	PTBP1|HepG2	51
chr20	11917833	11918833	RP11-1094M14.11|hela|ENSG00000132640|dwES	chr20	11917810	11917860	SRSF1|HepG2	27
chr20	11917833	11918833	RP11-1094M14.11|hela|ENSG00000132640|dwES	chr20	11918503	11918534	XRN2|HepG2	31
chr20	11917833	11918833	RP11-1094M14.11|hela|ENSG00000132640|dwES	chr20	11918457	11918484	NKRF|HepG2	27
chr20	11917833	11918833	RP11-1094M14.11|hela|ENSG00000132640|dwES	chr20	11917903	11917947	GRWD1|HepG2	44
chr20	11917833	11918833	RP11-1094M14.11|hela|ENSG00000132640|dwES	chr20	11918330	11918380	UCHL5|HepG2	50
chr20	11917833	11918833	RP11-1094M14.11|hela|ENSG00000132640|dwES	chr20	11917805	11917871	U2AF2|HepG2	38
chr20	11917833	11918833	RP11-1094M14.11|hela|ENSG00000132640|dwES	chr20	11918483	11918535	EIF3H|HepG2	52
chr20	11917833	11918833	RP11-1094M14.11|hela|ENSG00000132640|dwES	chr20	11917797	11917843	PPIG|HepG2	10
chr20	11917833	11918833	RP11-1094M14.11|hela|ENSG00000132640|dwES	chr20	11918485	11918525	IGF2BP1|HepG2	40
chr20	11917833	11918833	RP11-1094M14.11|hela|ENSG00000132640|dwES	chr20	11918333	11918340	SRSF9|HepG2	7
chr20	11917833	11918833	RP11-1094M14.11|hela|ENSG00000132640|dwES	chr20	11918324	11918364	U2AF1|HepG2	40
chr20	11917833	11918833	RP11-1094M14.11|hela|ENSG00000132640|dwES	chr20	11918582	11918640	PRPF8|HepG2	58
chr20	11917833	11918833	RP11-1094M14.11|hela|ENSG00000132640|dwES	chr20	11918479	11918516	RBM15|HepG2	37
chr20	11917833	11918833	RP11-1094M14.11|hela|ENSG00000132640|dwES	chr20	11917875	11917921	HNRNPL|HepG2	46
chr20	11917833	11918833	RP11-1094M14.11|hela|ENSG00000132640|dwES	chr20	11918479	11918532	RBM22|HepG2	53
chr20	11917833	11918833	RP11-1094M14.11|hela|ENSG00000132640|dwES	chr20	11918431	11918449	TRA2A|HepG2	18
chr20	11917833	11918833	RP11-1094M14.11|hela|ENSG00000132640|dwES	chr20	11918612	11918632	TIAL1|HeLa	20
chr20	11917833	11918833	RP11-1094M14.11|hela|ENSG00000132640|dwES	chr20	11918464	11918506	EFTUD2|HepG2	42
chr20	11917833	11918833	RP11-1094M14.11|hela|ENSG00000132640|dwES	chr20	11918322	11918416	PPIG|HepG2	94
chr20	11917833	11918833	RP11-1094M14.11|hela|ENSG00000132640|dwES	chr20	11918574	11918621	RBM22|HepG2	47
chr17	7577726	7578726	RP11-1094M14.11|hela|ENSG00000161960|dwES	chr17	7578239	7578243	SND1|HepG2	4
chr17	7577726	7578726	RP11-1094M14.11|hela|ENSG00000161960|dwES	chr17	7577735	7577762	AGO2|HEK293S	27
chr17	7577726	7578726	RP11-1094M14.11|hela|ENSG00000161960|dwES	chr17	7577974	7578004	GTF2F1|K562	30
chr17	7577726	7578726	RP11-1094M14.11|hela|ENSG00000161960|dwES	chr17	7577895	7577914	DHX30|K562	19
chr17	7577726	7578726	RP11-1094M14.11|hela|ENSG00000161960|dwES	chr17	7578235	7578305	PRPF8|HepG2	70
chr17	7577726	7578726	RP11-1094M14.11|hela|ENSG00000161960|dwES	chr17	7577963	7578001	RPS3|K562	38
chr17	7577726	7578726	RP11-1094M14.11|hela|ENSG00000161960|dwES	chr17	7578213	7578235	GRWD1|HepG2	22
chr17	7577726	7578726	RP11-1094M14.11|hela|ENSG00000161960|dwES	chr17	7578029	7578088	HNRNPUL1|HepG2	59
chr17	7577726	7578726	RP11-1094M14.11|hela|ENSG00000161960|dwES	chr17	7577955	7577987	ZNF622|K562	32
chr17	7577726	7578726	RP11-1094M14.11|hela|ENSG00000161960|dwES	chr17	7578484	7578575	IGF2BP1|HepG2	91
chr17	7577726	7578726	RP11-1094M14.11|hela|ENSG00000161960|dwES	chr17	7578235	7578243	FXR1|K562	8
chr17	7577726	7578726	RP11-1094M14.11|hela|ENSG00000161960|dwES	chr17	7577953	7578009	NPM1|K562	56
chr17	7577726	7578726	RP11-1094M14.11|hela|ENSG00000161960|dwES	chr17	7578602	7578642	CPSF6|HEK293	40
chr17	7577726	7578726	RP11-1094M14.11|hela|ENSG00000161960|dwES	chr17	7578497	7578523	SRSF1|K562	26
chr17	7577726	7578726	RP11-1094M14.11|hela|ENSG00000161960|dwES	chr17	7578070	7578083	DKC1|HepG2	13
chr17	7577726	7578726	RP11-1094M14.11|hela|ENSG00000161960|dwES	chr17	7578011	7578031	SF3B4|K562	20
chr17	7577726	7578726	RP11-1094M14.11|hela|ENSG00000161960|dwES	chr17	7578127	7578135	U2AF1|K562	8
chr17	7577726	7578726	RP11-1094M14.11|hela|ENSG00000161960|dwES	chr17	7578230	7578300	PRPF8|K562	70
chr17	7577726	7578726	RP11-1094M14.11|hela|ENSG00000161960|dwES	chr17	7578493	7578539	SLTM|HepG2	46
chr17	7577726	7578726	RP11-1094M14.11|hela|ENSG00000161960|dwES	chr17	7578033	7578065	SBDS|K562	32
chr17	7577726	7578726	RP11-1094M14.11|hela|ENSG00000161960|dwES	chr17	7578164	7578171	GNL3|K562	7
chr17	7577726	7578726	RP11-1094M14.11|hela|ENSG00000161960|dwES	chr17	7577976	7577991	AGGF1|HepG2	15
chr17	7577726	7578726	RP11-1094M14.11|hela|ENSG00000161960|dwES	chr17	7578160	7578184	U2AF2|HepG2	24
chr17	7577726	7578726	RP11-1094M14.11|hela|ENSG00000161960|dwES	chr17	7578076	7578087	AUH|HepG2	11
chr17	7577726	7578726	RP11-1094M14.11|hela|ENSG00000161960|dwES	chr17	7578341	7578343	FAM120A|K562	2
chr17	7577726	7578726	RP11-1094M14.11|hela|ENSG00000161960|dwES	chr17	7578098	7578161	SF3B4|HepG2	63
chr17	7577726	7578726	RP11-1094M14.11|hela|ENSG00000161960|dwES	chr17	7577996	7578009	EIF3D|HepG2	13
chr17	7577726	7578726	RP11-1094M14.11|hela|ENSG00000161960|dwES	chr17	7577953	7578010	SERBP1|K562	57
chr17	7577726	7578726	RP11-1094M14.11|hela|ENSG00000161960|dwES	chr17	7577981	7578091	HNRNPK|K562	110
chr17	7577726	7578726	RP11-1094M14.11|hela|ENSG00000161960|dwES	chr17	7577956	7577991	SF3A3|HepG2	35
chr17	7577726	7578726	RP11-1094M14.11|hela|ENSG00000161960|dwES	chr17	7578057	7578091	DDX3X|K562	34
chr17	7577726	7578726	RP11-1094M14.11|hela|ENSG00000161960|dwES	chr17	7577918	7577935	XRN2|HepG2	17
chr17	7577726	7578726	RP11-1094M14.11|hela|ENSG00000161960|dwES	chr17	7578049	7578087	TARDBP|K562	38
chr17	7577726	7578726	RP11-1094M14.11|hela|ENSG00000161960|dwES	chr17	7578015	7578087	DGCR8|K562	72
chr17	7577726	7578726	RP11-1094M14.11|hela|ENSG00000161960|dwES	chr17	7578033	7578053	PTBP1|HepG2	20
chr17	7577726	7578726	RP11-1094M14.11|hela|ENSG00000161960|dwES	chr17	7578012	7578090	NONO|K562	78
chr17	7577726	7578726	RP11-1094M14.11|hela|ENSG00000161960|dwES	chr17	7577905	7577923	SRSF7|HepG2	18
chr17	7577726	7578726	RP11-1094M14.11|hela|ENSG00000161960|dwES	chr17	7578053	7578059	PTBP1|HepG2	6
chr17	7577726	7578726	RP11-1094M14.11|hela|ENSG00000161960|dwES	chr17	7578525	7578528	TAF15|K562	3
chr17	7577726	7578726	RP11-1094M14.11|hela|ENSG00000161960|dwES	chr17	7578019	7578079	XRCC6|HepG2	60
chr17	7577726	7578726	RP11-1094M14.11|hela|ENSG00000161960|dwES	chr17	7578051	7578083	HNRNPL|HepG2	32
chr17	7577726	7578726	RP11-1094M14.11|hela|ENSG00000161960|dwES	chr17	7578500	7578512	SND1|K562	12
chr17	7577726	7578726	RP11-1094M14.11|hela|ENSG00000161960|dwES	chr17	7578056	7578092	XRCC6|K562	36
chr17	7577726	7578726	RP11-1094M14.11|hela|ENSG00000161960|dwES	chr17	7578602	7578662	TIA1|HeLa	60
chr17	7577726	7578726	RP11-1094M14.11|hela|ENSG00000161960|dwES	chr17	7578066	7578092	TROVE2|HepG2	26
chr17	7577726	7578726	RP11-1094M14.11|hela|ENSG00000161960|dwES	chr17	7578602	7578662	CSTF2|HeLa	60
chr17	7577726	7578726	RP11-1094M14.11|hela|ENSG00000161960|dwES	chr17	7578481	7578581	IGF2BP2|K562	100
chr17	7577726	7578726	RP11-1094M14.11|hela|ENSG00000161960|dwES	chr17	7578164	7578177	LIN28B|HepG2	13
chr17	7577726	7578726	RP11-1094M14.11|hela|ENSG00000161960|dwES	chr17	7578031	7578057	SF3B4|K562	26
chr17	7577726	7578726	RP11-1094M14.11|hela|ENSG00000161960|dwES	chr17	7577978	7578002	SRSF7|K562	24
chr17	7577726	7578726	RP11-1094M14.11|hela|ENSG00000161960|dwES	chr17	7577868	7577892	FUBP3|HepG2	24
chr17	7577726	7578726	RP11-1094M14.11|hela|ENSG00000161960|dwES	chr17	7578437	7578460	YBX3|K562	23
chr17	7577726	7578726	RP11-1094M14.11|hela|ENSG00000161960|dwES	chr17	7578026	7578090	DDX59|HepG2	64
chr17	7577726	7578726	RP11-1094M14.11|hela|ENSG00000161960|dwES	chr17	7578426	7578472	FASTKD2|HepG2	46
chr17	7577726	7578726	RP11-1094M14.11|hela|ENSG00000161960|dwES	chr17	7578528	7578552	EWSR1|K562	24
chr17	7577726	7578726	RP11-1094M14.11|hela|ENSG00000161960|dwES	chr17	7578428	7578459	SUB1|HepG2	31
chr17	7577726	7578726	RP11-1094M14.11|hela|ENSG00000161960|dwES	chr17	7577840	7577855	LIN28B|K562	15
chr17	7577726	7578726	RP11-1094M14.11|hela|ENSG00000161960|dwES	chr17	7578496	7578523	NONO|K562	27
chr17	7577726	7578726	RP11-1094M14.11|hela|ENSG00000161960|dwES	chr17	7578023	7578090	UPF1|K562	67
chr17	7577726	7578726	RP11-1094M14.11|hela|ENSG00000161960|dwES	chr17	7578530	7578577	HNRNPC|HepG2	47
chr17	7577726	7578726	RP11-1094M14.11|hela|ENSG00000161960|dwES	chr17	7578027	7578080	RBM15|K562	53
chr17	7577726	7578726	RP11-1094M14.11|hela|ENSG00000161960|dwES	chr17	7577859	7577953	PRPF8|K562	94
chr17	7577726	7578726	RP11-1094M14.11|hela|ENSG00000161960|dwES	chr17	7577826	7577860	FXR2|K562	34
chr17	7577726	7578726	RP11-1094M14.11|hela|ENSG00000161960|dwES	chr17	7578005	7578083	PUS1|K562	78
chr17	7577726	7578726	RP11-1094M14.11|hela|ENSG00000161960|dwES	chr17	7577910	7577913	HNRNPK|K562	3
chr17	7577726	7578726	RP11-1094M14.11|hela|ENSG00000161960|dwES	chr17	7578021	7578060	SF3A3|HepG2	39
chr17	7577726	7578726	RP11-1094M14.11|hela|ENSG00000161960|dwES	chr17	7578655	7578701	TIA1|HepG2	46
chr17	7577726	7578726	RP11-1094M14.11|hela|ENSG00000161960|dwES	chr17	7578019	7578093	GNL3|K562	74
chr17	7577726	7578726	RP11-1094M14.11|hela|ENSG00000161960|dwES	chr17	7578010	7578071	SRSF7|K562	61
chr17	7577726	7578726	RP11-1094M14.11|hela|ENSG00000161960|dwES	chr17	7578537	7578586	IGF2BP1|HepG2	49
chr17	7577726	7578726	RP11-1094M14.11|hela|ENSG00000161960|dwES	chr17	7578677	7578703	FMR1|K562	26
chr17	7577726	7578726	RP11-1094M14.11|hela|ENSG00000161960|dwES	chr17	7578368	7578378	ZNF622|K562	10
chr17	7577726	7578726	RP11-1094M14.11|hela|ENSG00000161960|dwES	chr17	7578000	7578090	DGCR8|K562	90
chr17	7577726	7578726	RP11-1094M14.11|hela|ENSG00000161960|dwES	chr17	7578221	7578242	SAFB2|K562	21
chr17	7577726	7578726	RP11-1094M14.11|hela|ENSG00000161960|dwES	chr17	7578049	7578055	SMNDC1|HepG2	6
chr17	7577726	7578726	RP11-1094M14.11|hela|ENSG00000161960|dwES	chr17	7577962	7578010	AUH|K562	48
chr17	7577726	7578726	RP11-1094M14.11|hela|ENSG00000161960|dwES	chr17	7577761	7577803	PRPF8|HepG2	42
chr17	7577726	7578726	RP11-1094M14.11|hela|ENSG00000161960|dwES	chr17	7578037	7578087	DROSHA|K562	50
chr17	7577726	7578726	RP11-1094M14.11|hela|ENSG00000161960|dwES	chr17	7578039	7578066	TROVE2|HepG2	27
chr17	7577726	7578726	RP11-1094M14.11|hela|ENSG00000161960|dwES	chr17	7577913	7577916	YBX3|K562	3
chr17	7577726	7578726	RP11-1094M14.11|hela|ENSG00000161960|dwES	chr17	7577979	7577996	HNRNPL|HepG2	17
chr17	7577726	7578726	RP11-1094M14.11|hela|ENSG00000161960|dwES	chr17	7577958	7578009	XRCC6|K562	51
chr17	7577726	7578726	RP11-1094M14.11|hela|ENSG00000161960|dwES	chr17	7578612	7578689	SUB1|HepG2	77
chr17	7577726	7578726	RP11-1094M14.11|hela|ENSG00000161960|dwES	chr17	7578027	7578079	DGCR8|HepG2	52
chr17	7577726	7578726	RP11-1094M14.11|hela|ENSG00000161960|dwES	chr17	7577958	7578005	SND1|K562	47
chr17	7577726	7578726	RP11-1094M14.11|hela|ENSG00000161960|dwES	chr17	7578032	7578083	SND1|K562	51
chr17	7577726	7578726	RP11-1094M14.11|hela|ENSG00000161960|dwES	chr17	7578542	7578577	SLBP|K562	35
chr17	7577726	7578726	RP11-1094M14.11|hela|ENSG00000161960|dwES	chr17	7578007	7578010	DKC1|HepG2	3
chr17	7577726	7578726	RP11-1094M14.11|hela|ENSG00000161960|dwES	chr17	7578038	7578078	SLTM|K562	40
chr17	7577726	7578726	RP11-1094M14.11|hela|ENSG00000161960|dwES	chr17	7577962	7578007	TROVE2|HepG2	45
chr17	7577726	7578726	RP11-1094M14.11|hela|ENSG00000161960|dwES	chr17	7577713	7577730	UCHL5|HepG2	4
chr17	7577726	7578726	RP11-1094M14.11|hela|ENSG00000161960|dwES	chr17	7578651	7578704	TIA1|K562	53
chr17	7577726	7578726	RP11-1094M14.11|hela|ENSG00000161960|dwES	chr17	7577826	7577837	YWHAG|K562	11
chr17	7577726	7578726	RP11-1094M14.11|hela|ENSG00000161960|dwES	chr17	7577904	7577916	FMR1|K562	12
chr17	7577726	7578726	RP11-1094M14.11|hela|ENSG00000161960|dwES	chr17	7578002	7578012	XRCC6|HepG2	10
chr17	7577726	7578726	RP11-1094M14.11|hela|ENSG00000161960|dwES	chr17	7577937	7578006	HNRNPA1|HepG2	69
chr17	7577726	7578726	RP11-1094M14.11|hela|ENSG00000161960|dwES	chr17	7578041	7578085	U2AF2|K562	44
chr17	7577726	7578726	RP11-1094M14.11|hela|ENSG00000161960|dwES	chr17	7577964	7577999	LSM11|HepG2	35
chr17	7577726	7578726	RP11-1094M14.11|hela|ENSG00000161960|dwES	chr17	7577827	7577845	PPIL4|K562	18
chr17	7577726	7578726	RP11-1094M14.11|hela|ENSG00000161960|dwES	chr17	7578021	7578075	HNRNPU|HepG2	54
chr17	7577726	7578726	RP11-1094M14.11|hela|ENSG00000161960|dwES	chr17	7578036	7578078	XRN2|K562	42
chr17	7577726	7578726	RP11-1094M14.11|hela|ENSG00000161960|dwES	chr17	7578658	7578702	IGF2BP3|HepG2	44
chr17	7577726	7578726	RP11-1094M14.11|hela|ENSG00000161960|dwES	chr17	7577714	7577740	PPIG|HepG2	14
chr17	7577726	7578726	RP11-1094M14.11|hela|ENSG00000161960|dwES	chr17	7577958	7578007	SF3A3|HepG2	49
chr17	7577726	7578726	RP11-1094M14.11|hela|ENSG00000161960|dwES	chr17	7578025	7578079	TRA2A|HepG2	54
chr17	7577726	7578726	RP11-1094M14.11|hela|ENSG00000161960|dwES	chr17	7577857	7577886	SRSF7|K562	29
chr17	7577726	7578726	RP11-1094M14.11|hela|ENSG00000161960|dwES	chr17	7577972	7578005	ILF3|K562	33
chr17	7577726	7578726	RP11-1094M14.11|hela|ENSG00000161960|dwES	chr17	7578012	7578081	KHSRP|K562	69
chr17	7577726	7578726	RP11-1094M14.11|hela|ENSG00000161960|dwES	chr17	7578013	7578087	SLTM|HepG2	74
chr17	7577726	7578726	RP11-1094M14.11|hela|ENSG00000161960|dwES	chr17	7578532	7578558	EFTUD2|HepG2	26
chr17	7577726	7578726	RP11-1094M14.11|hela|ENSG00000161960|dwES	chr17	7578014	7578093	EFTUD2|HepG2	79
chr17	7577726	7578726	RP11-1094M14.11|hela|ENSG00000161960|dwES	chr17	7577826	7577862	HNRNPU|K562	36
chr17	7577726	7578726	RP11-1094M14.11|hela|ENSG00000161960|dwES	chr17	7578059	7578074	NOLC1|HepG2	15
chr17	7577726	7578726	RP11-1094M14.11|hela|ENSG00000161960|dwES	chr17	7578348	7578356	SUPV3L1|HepG2	8
chr17	7577726	7578726	RP11-1094M14.11|hela|ENSG00000161960|dwES	chr17	7578352	7578370	LARP4|HepG2	18
chr17	7577726	7578726	RP11-1094M14.11|hela|ENSG00000161960|dwES	chr17	7578026	7578086	DDX6|K562	60
chr17	7577726	7578726	RP11-1094M14.11|hela|ENSG00000161960|dwES	chr17	7578027	7578049	DKC1|HepG2	22
chr17	7577726	7578726	RP11-1094M14.11|hela|ENSG00000161960|dwES	chr17	7577904	7577915	LARP4|HepG2	11
chr17	7577726	7578726	RP11-1094M14.11|hela|ENSG00000161960|dwES	chr17	7578714	7578758	HNRNPK|K562	12
chr17	7577726	7578726	RP11-1094M14.11|hela|ENSG00000161960|dwES	chr17	7578082	7578091	NOLC1|HepG2	9
chr17	7577726	7578726	RP11-1094M14.11|hela|ENSG00000161960|dwES	chr17	7578021	7578059	SRSF9|HepG2	38
chr17	7577726	7578726	RP11-1094M14.11|hela|ENSG00000161960|dwES	chr17	7577849	7577895	SRSF9|HepG2	46
chr17	7577726	7578726	RP11-1094M14.11|hela|ENSG00000161960|dwES	chr17	7577973	7577995	FXR1|K562	22
chr17	7577726	7578726	RP11-1094M14.11|hela|ENSG00000161960|dwES	chr17	7578010	7578012	DKC1|HepG2	2
chr17	7577726	7578726	RP11-1094M14.11|hela|ENSG00000161960|dwES	chr17	7577957	7578011	TRA2A|HepG2	54
chr17	7577726	7578726	RP11-1094M14.11|hela|ENSG00000161960|dwES	chr17	7578676	7578702	YTHDF2|HeLa	26
chr17	7577726	7578726	RP11-1094M14.11|hela|ENSG00000161960|dwES	chr17	7577826	7577832	IGF2BP1|K562	6
chr17	7577726	7578726	RP11-1094M14.11|hela|ENSG00000161960|dwES	chr17	7577954	7578002	XRCC6|HepG2	48
chr17	7577726	7578726	RP11-1094M14.11|hela|ENSG00000161960|dwES	chr17	7577999	7578012	EIF3H|HepG2	13
chr17	7577726	7578726	RP11-1094M14.11|hela|ENSG00000161960|dwES	chr17	7578160	7578187	GRWD1|HepG2	27
chr17	7577726	7578726	RP11-1094M14.11|hela|ENSG00000161960|dwES	chr17	7578020	7578050	NKRF|HepG2	30
chr17	7577726	7578726	RP11-1094M14.11|hela|ENSG00000161960|dwES	chr17	7578479	7578509	GRWD1|HepG2	30
chr17	7577726	7578726	RP11-1094M14.11|hela|ENSG00000161960|dwES	chr17	7578013	7578093	RBM27|K562	80
chr17	7577726	7578726	RP11-1094M14.11|hela|ENSG00000161960|dwES	chr17	7577898	7577914	EFTUD2|HepG2	16
chr17	7577726	7578726	RP11-1094M14.11|hela|ENSG00000161960|dwES	chr17	7578636	7578702	DDX55|K562	66
chr17	7577726	7578726	RP11-1094M14.11|hela|ENSG00000161960|dwES	chr17	7578679	7578701	TROVE2|K562	22
chr17	7577726	7578726	RP11-1094M14.11|hela|ENSG00000161960|dwES	chr17	7578022	7578028	SMNDC1|K562	6
chr17	7577726	7578726	RP11-1094M14.11|hela|ENSG00000161960|dwES	chr17	7578005	7578009	SND1|K562	4
chr17	7577726	7578726	RP11-1094M14.11|hela|ENSG00000161960|dwES	chr17	7578164	7578174	LIN28B|HepG2	10
chr17	7577726	7578726	RP11-1094M14.11|hela|ENSG00000161960|dwES	chr17	7578006	7578030	FASTKD2|K562	24
chr17	7577726	7578726	RP11-1094M14.11|hela|ENSG00000161960|dwES	chr17	7577861	7577886	SUB1|HepG2	25
chr17	7577726	7578726	RP11-1094M14.11|hela|ENSG00000161960|dwES	chr17	7577826	7577855	SAFB2|K562	29
chr17	7577726	7578726	RP11-1094M14.11|hela|ENSG00000161960|dwES	chr17	7578617	7578648	SUB1|HepG2	31
chr17	7577726	7578726	RP11-1094M14.11|hela|ENSG00000161960|dwES	chr17	7578344	7578365	ZNF622|K562	21
chr17	7577726	7578726	RP11-1094M14.11|hela|ENSG00000161960|dwES	chr17	7577966	7578002	FIP1L1|HEK293	36
chr17	7577726	7578726	RP11-1094M14.11|hela|ENSG00000161960|dwES	chr17	7578520	7578580	CPSF6|K562	60
chr17	7577726	7578726	RP11-1094M14.11|hela|ENSG00000161960|dwES	chr17	7578026	7578098	SFPQ|HepG2	72
chr17	7577726	7578726	RP11-1094M14.11|hela|ENSG00000161960|dwES	chr17	7578349	7578386	EIF4G2|K562	37
chr17	7577726	7578726	RP11-1094M14.11|hela|ENSG00000161960|dwES	chr17	7578013	7578085	FXR1|K562	72
chr17	7577726	7578726	RP11-1094M14.11|hela|ENSG00000161960|dwES	chr17	7578025	7578084	RBM15|HepG2	59
chr17	7577726	7578726	RP11-1094M14.11|hela|ENSG00000161960|dwES	chr17	7577826	7577849	SND1|K562	23
chr17	7577726	7578726	RP11-1094M14.11|hela|ENSG00000161960|dwES	chr17	7578118	7578157	XRN2|HepG2	39
chr17	7577726	7578726	RP11-1094M14.11|hela|ENSG00000161960|dwES	chr17	7577994	7577998	DKC1|HepG2	4
chr17	7577726	7578726	RP11-1094M14.11|hela|ENSG00000161960|dwES	chr17	7578537	7578557	ILF3|K562	20
chr17	7577726	7578726	RP11-1094M14.11|hela|ENSG00000161960|dwES	chr17	7578040	7578078	HNRNPM|K562	38
chr17	7577726	7578726	RP11-1094M14.11|hela|ENSG00000161960|dwES	chr17	7578341	7578349	IGF2BP1|K562	8
chr17	7577726	7578726	RP11-1094M14.11|hela|ENSG00000161960|dwES	chr17	7577904	7577910	EWSR1|K562	6
chr17	7577726	7578726	RP11-1094M14.11|hela|ENSG00000161960|dwES	chr17	7578007	7578093	RPS5|K562	86
chr17	7577726	7578726	RP11-1094M14.11|hela|ENSG00000161960|dwES	chr17	7577999	7578010	METAP2|K562	11
chr17	7577726	7578726	RP11-1094M14.11|hela|ENSG00000161960|dwES	chr17	7578674	7578681	TBRG4|HepG2	7
chr17	7577726	7578726	RP11-1094M14.11|hela|ENSG00000161960|dwES	chr17	7578339	7578359	EFTUD2|K562	20
chr17	7577726	7578726	RP11-1094M14.11|hela|ENSG00000161960|dwES	chr17	7578164	7578173	TIA1|HepG2	9
chr17	7577726	7578726	RP11-1094M14.11|hela|ENSG00000161960|dwES	chr17	7578085	7578092	NCBP2|HepG2	7
chr17	7577726	7578726	RP11-1094M14.11|hela|ENSG00000161960|dwES	chr17	7577907	7577910	RPS3|HepG2	3
chr17	7577726	7578726	RP11-1094M14.11|hela|ENSG00000161960|dwES	chr17	7578058	7578060	DKC1|HepG2	2
chr17	7577726	7578726	RP11-1094M14.11|hela|ENSG00000161960|dwES	chr17	7577936	7577962	AGO2|HEK293S	26
chr17	7577726	7578726	RP11-1094M14.11|hela|ENSG00000161960|dwES	chr17	7578670	7578675	HNRNPL|K562	5
chr17	7577726	7578726	RP11-1094M14.11|hela|ENSG00000161960|dwES	chr17	7578013	7578093	NSUN2|K562	80
chr17	7577726	7578726	RP11-1094M14.11|hela|ENSG00000161960|dwES	chr17	7578029	7578078	PPIL4|K562	49
chr17	7577726	7578726	RP11-1094M14.11|hela|ENSG00000161960|dwES	chr17	7578493	7578541	IGF2BP3|HepG2	48
chr17	7577726	7578726	RP11-1094M14.11|hela|ENSG00000161960|dwES	chr17	7577966	7578093	NPM1|K562	127
chr17	7577726	7578726	RP11-1094M14.11|hela|ENSG00000161960|dwES	chr17	7578670	7578695	RBFOX2|HepG2	25
chr17	7577726	7578726	RP11-1094M14.11|hela|ENSG00000161960|dwES	chr17	7578027	7578091	GRWD1|HepG2	64
chr17	7577726	7578726	RP11-1094M14.11|hela|ENSG00000161960|dwES	chr17	7577975	7577994	PUS1|K562	19
chr17	7577726	7578726	RP11-1094M14.11|hela|ENSG00000161960|dwES	chr17	7578496	7578527	TBRG4|HepG2	31
chr17	7577726	7578726	RP11-1094M14.11|hela|ENSG00000161960|dwES	chr17	7577964	7578009	XRCC6|K562	45
chr17	7577726	7578726	RP11-1094M14.11|hela|ENSG00000161960|dwES	chr17	7578164	7578178	IGF2BP1|K562	14
chr17	7577726	7578726	RP11-1094M14.11|hela|ENSG00000161960|dwES	chr17	7578087	7578093	UCHL5|HepG2	6
chr17	7577726	7578726	RP11-1094M14.11|hela|ENSG00000161960|dwES	chr17	7577969	7578009	HNRNPK|HepG2	40
chr17	7577726	7578726	RP11-1094M14.11|hela|ENSG00000161960|dwES	chr17	7578538	7578578	HNRNPA1|K562	40
chr17	7577726	7578726	RP11-1094M14.11|hela|ENSG00000161960|dwES	chr17	7578041	7578080	SBDS|K562	39
chr17	7577726	7578726	RP11-1094M14.11|hela|ENSG00000161960|dwES	chr17	7577957	7578007	GPKOW|K562	50
chr17	7577726	7578726	RP11-1094M14.11|hela|ENSG00000161960|dwES	chr17	7577830	7577837	LSM11|HepG2	7
chr17	7577726	7578726	RP11-1094M14.11|hela|ENSG00000161960|dwES	chr17	7577980	7578036	TNRC6A|K562	56
chr17	7577726	7578726	RP11-1094M14.11|hela|ENSG00000161960|dwES	chr17	7578343	7578352	IGF2BP2|K562	9
chr17	7577726	7578726	RP11-1094M14.11|hela|ENSG00000161960|dwES	chr17	7578516	7578563	FAM120A|K562	47
chr17	7577726	7578726	RP11-1094M14.11|hela|ENSG00000161960|dwES	chr17	7577954	7577994	DKC1|HepG2	40
chr17	7577726	7578726	RP11-1094M14.11|hela|ENSG00000161960|dwES	chr17	7578019	7578093	FUBP3|HepG2	74
chr17	7577726	7578726	RP11-1094M14.11|hela|ENSG00000161960|dwES	chr17	7578164	7578166	SLBP|K562	2
chr17	7577726	7578726	RP11-1094M14.11|hela|ENSG00000161960|dwES	chr17	7578010	7578073	SERBP1|K562	63
chr17	7577726	7578726	RP11-1094M14.11|hela|ENSG00000161960|dwES	chr17	7578629	7578704	FAM120A|K562	75
chr17	7577726	7578726	RP11-1094M14.11|hela|ENSG00000161960|dwES	chr17	7578051	7578057	PTBP1|K562	6
chr17	7577726	7578726	RP11-1094M14.11|hela|ENSG00000161960|dwES	chr17	7578020	7578055	TROVE2|HepG2	35
chr17	7577726	7578726	RP11-1094M14.11|hela|ENSG00000161960|dwES	chr17	7578669	7578705	CSTF2T|HepG2	36
chr17	7577726	7578726	RP11-1094M14.11|hela|ENSG00000161960|dwES	chr17	7577899	7577912	FASTKD2|HepG2	13
chr17	7577726	7578726	RP11-1094M14.11|hela|ENSG00000161960|dwES	chr17	7578416	7578478	SRSF7|K562	62
chr17	7577726	7578726	RP11-1094M14.11|hela|ENSG00000161960|dwES	chr17	7578059	7578087	PTBP1|HepG2	28
chr17	7577726	7578726	RP11-1094M14.11|hela|ENSG00000161960|dwES	chr17	7577983	7578074	TBRG4|HepG2	91
chr17	7577726	7578726	RP11-1094M14.11|hela|ENSG00000161960|dwES	chr17	7578023	7578089	EIF3D|HepG2	66
chr17	7577726	7578726	RP11-1094M14.11|hela|ENSG00000161960|dwES	chr17	7578489	7578545	ZNF622|K562	56
chr17	7577726	7578726	RP11-1094M14.11|hela|ENSG00000161960|dwES	chr17	7577964	7578009	TBRG4|K562	45
chr17	7577726	7578726	RP11-1094M14.11|hela|ENSG00000161960|dwES	chr17	7578226	7578238	LSM11|HepG2	12
chr17	7577726	7578726	RP11-1094M14.11|hela|ENSG00000161960|dwES	chr17	7577999	7578094	TAF15|HepG2	95
chr17	7577726	7578726	RP11-1094M14.11|hela|ENSG00000161960|dwES	chr17	7577890	7577913	ZNF622|K562	23
chr17	7577726	7578726	RP11-1094M14.11|hela|ENSG00000161960|dwES	chr17	7578061	7578092	PTBP1|K562	31
chr17	7577726	7578726	RP11-1094M14.11|hela|ENSG00000161960|dwES	chr17	7578676	7578703	IGF2BP1|HepG2	27
chr17	7577726	7578726	RP11-1094M14.11|hela|ENSG00000161960|dwES	chr17	7578534	7578560	SUGP2|HepG2	26
chr17	7577726	7578726	RP11-1094M14.11|hela|ENSG00000161960|dwES	chr17	7578237	7578243	UCHL5|HepG2	6
chr17	7577726	7578726	RP11-1094M14.11|hela|ENSG00000161960|dwES	chr17	7577904	7577913	YBX3|K562	9
chr17	7577726	7578726	RP11-1094M14.11|hela|ENSG00000161960|dwES	chr17	7578022	7578075	RBFOX2|K562	53
chr17	7577726	7578726	RP11-1094M14.11|hela|ENSG00000161960|dwES	chr17	7578232	7578243	SFPQ|HepG2	11
chr17	7577726	7578726	RP11-1094M14.11|hela|ENSG00000161960|dwES	chr17	7578011	7578084	CSTF2T|K562	73
chr17	7577726	7578726	RP11-1094M14.11|hela|ENSG00000161960|dwES	chr17	7578516	7578576	IGF2BP1|K562	60
chr17	7577726	7578726	RP11-1094M14.11|hela|ENSG00000161960|dwES	chr17	7577904	7577910	DDX55|K562	6
chr17	7577726	7578726	RP11-1094M14.11|hela|ENSG00000161960|dwES	chr17	7578064	7578089	RBM5|HepG2	25
chr17	7577726	7578726	RP11-1094M14.11|hela|ENSG00000161960|dwES	chr17	7578274	7578304	RBM22|HepG2	30
chr17	7577726	7578726	RP11-1094M14.11|hela|ENSG00000161960|dwES	chr17	7578033	7578083	ZRANB2|K562	50
chr17	7577726	7578726	RP11-1094M14.11|hela|ENSG00000161960|dwES	chr17	7577958	7578007	FAM120A|HepG2	49
chr17	7577726	7578726	RP11-1094M14.11|hela|ENSG00000161960|dwES	chr17	7577979	7577995	GRSF1|HepG2	16
chr17	7577726	7578726	RP11-1094M14.11|hela|ENSG00000161960|dwES	chr17	7578154	7578191	U2AF2|HepG2	37
chr17	7577726	7578726	RP11-1094M14.11|hela|ENSG00000161960|dwES	chr17	7578033	7578082	HNRNPA1|HepG2	49
chr17	7577726	7578726	RP11-1094M14.11|hela|ENSG00000161960|dwES	chr17	7577995	7578056	YWHAG|K562	61
chr17	7577726	7578726	RP11-1094M14.11|hela|ENSG00000161960|dwES	chr17	7578030	7578070	FASTKD2|K562	40
chr17	7577726	7578726	RP11-1094M14.11|hela|ENSG00000161960|dwES	chr17	7578068	7578084	TBRG4|K562	16
chr17	7577726	7578726	RP11-1094M14.11|hela|ENSG00000161960|dwES	chr17	7578007	7578093	GPKOW|K562	86
chr17	7577726	7578726	RP11-1094M14.11|hela|ENSG00000161960|dwES	chr17	7577889	7577912	SRSF1|K562	23
chr17	7577726	7578726	RP11-1094M14.11|hela|ENSG00000161960|dwES	chr17	7577958	7577992	EFTUD2|HepG2	34
chr17	7577726	7578726	RP11-1094M14.11|hela|ENSG00000161960|dwES	chr17	7578003	7578011	SF3A3|HepG2	8
chr17	7577726	7578726	RP11-1094M14.11|hela|ENSG00000161960|dwES	chr17	7578338	7578382	LSM11|HepG2	44
chr17	7577726	7578726	RP11-1094M14.11|hela|ENSG00000161960|dwES	chr17	7577965	7578009	BCCIP|HepG2	44
chr17	7577726	7578726	RP11-1094M14.11|hela|ENSG00000161960|dwES	chr17	7578536	7578566	LARP4|HepG2	30
chr17	7577726	7578726	RP11-1094M14.11|hela|ENSG00000161960|dwES	chr17	7577713	7577794	PRPF8|K562	68
chr17	7577726	7578726	RP11-1094M14.11|hela|ENSG00000161960|dwES	chr17	7578032	7578060	NSUN2|K562	28
chr17	7577726	7578726	RP11-1094M14.11|hela|ENSG00000161960|dwES	chr17	7578006	7578093	DDX59|HepG2	87
chr17	7577726	7578726	RP11-1094M14.11|hela|ENSG00000161960|dwES	chr17	7578553	7578563	TRA2A|HepG2	10
chr17	7577726	7578726	RP11-1094M14.11|hela|ENSG00000161960|dwES	chr17	7578724	7578772	LARP4|HepG2	2
chr17	7577726	7578726	RP11-1094M14.11|hela|ENSG00000161960|dwES	chr17	7578164	7578171	SUB1|HepG2	7
chr17	7577726	7578726	RP11-1094M14.11|hela|ENSG00000161960|dwES	chr17	7577962	7578003	SERBP1|K562	41
chr17	7577726	7578726	RP11-1094M14.11|hela|ENSG00000161960|dwES	chr17	7578498	7578508	ZNF622|K562	10
chr17	7577726	7578726	RP11-1094M14.11|hela|ENSG00000161960|dwES	chr17	7577957	7577998	RPS3|HepG2	41
chr17	7577726	7578726	RP11-1094M14.11|hela|ENSG00000161960|dwES	chr17	7578056	7578091	EIF3H|HepG2	35
chr17	7577726	7578726	RP11-1094M14.11|hela|ENSG00000161960|dwES	chr17	7578015	7578089	QKI|K562	74
chr17	7577726	7578726	RP11-1094M14.11|hela|ENSG00000161960|dwES	chr17	7578027	7578033	PTBP1|HepG2	6
chr17	7577726	7578726	RP11-1094M14.11|hela|ENSG00000161960|dwES	chr17	7578032	7578090	PPIG|HepG2	58
chr17	7577726	7578726	RP11-1094M14.11|hela|ENSG00000161960|dwES	chr17	7577964	7578017	SRSF9|HepG2	53
chr17	7577726	7578726	RP11-1094M14.11|hela|ENSG00000161960|dwES	chr17	7578347	7578365	IGF2BP3|HepG2	18
chr17	7577726	7578726	RP11-1094M14.11|hela|ENSG00000161960|dwES	chr17	7578012	7578027	SF3B4|K562	15
chr17	7577726	7578726	RP11-1094M14.11|hela|ENSG00000161960|dwES	chr17	7577965	7578010	DDX55|K562	45
chr17	7577726	7578726	RP11-1094M14.11|hela|ENSG00000161960|dwES	chr17	7577956	7578011	U2AF1|HepG2	55
chr17	7577726	7578726	RP11-1094M14.11|hela|ENSG00000161960|dwES	chr17	7577833	7577871	PPIL4|K562	38
chr17	7577726	7578726	RP11-1094M14.11|hela|ENSG00000161960|dwES	chr17	7578251	7578326	XRN2|HepG2	75
chr17	7577726	7578726	RP11-1094M14.11|hela|ENSG00000161960|dwES	chr17	7578486	7578575	DDX6|K562	89
chr17	7577726	7578726	RP11-1094M14.11|hela|ENSG00000161960|dwES	chr17	7578015	7578050	SRSF7|HepG2	35
chr17	7577726	7578726	RP11-1094M14.11|hela|ENSG00000161960|dwES	chr17	7578341	7578346	NONO|K562	5
chr17	7577726	7578726	RP11-1094M14.11|hela|ENSG00000161960|dwES	chr17	7578657	7578701	DDX55|HepG2	44
chr17	7577726	7578726	RP11-1094M14.11|hela|ENSG00000161960|dwES	chr17	7578679	7578693	IGF2BP1|HepG2	14
chr17	7577726	7578726	RP11-1094M14.11|hela|ENSG00000161960|dwES	chr17	7578344	7578359	HNRNPM|K562	15
chr17	7577726	7578726	RP11-1094M14.11|hela|ENSG00000161960|dwES	chr17	7577961	7577999	METAP2|K562	38
chr17	7577726	7578726	RP11-1094M14.11|hela|ENSG00000161960|dwES	chr17	7578533	7578569	CSTF2|HepG2	36
chr17	7577726	7578726	RP11-1094M14.11|hela|ENSG00000161960|dwES	chr17	7578087	7578091	SMNDC1|K562	4
chr17	7577726	7578726	RP11-1094M14.11|hela|ENSG00000161960|dwES	chr17	7578028	7578074	YWHAG|K562	46
chr17	7577726	7578726	RP11-1094M14.11|hela|ENSG00000161960|dwES	chr17	7577966	7578004	SND1|HepG2	38
chr17	7577726	7578726	RP11-1094M14.11|hela|ENSG00000161960|dwES	chr17	7577997	7578011	HNRNPUL1|K562	14
chr17	7577726	7578726	RP11-1094M14.11|hela|ENSG00000161960|dwES	chr17	7578164	7578169	SF3B1|K562	5
chr17	7577726	7578726	RP11-1094M14.11|hela|ENSG00000161960|dwES	chr17	7578024	7578077	TBRG4|K562	53
chr17	7577726	7578726	RP11-1094M14.11|hela|ENSG00000161960|dwES	chr17	7577834	7577853	CPSF6|K562	19
chr17	7577726	7578726	RP11-1094M14.11|hela|ENSG00000161960|dwES	chr17	7578013	7578094	DROSHA|K562	81
chr17	7577726	7578726	RP11-1094M14.11|hela|ENSG00000161960|dwES	chr17	7578547	7578570	HNRNPA1|K562	23
chr17	7577726	7578726	RP11-1094M14.11|hela|ENSG00000161960|dwES	chr17	7578529	7578581	CSTF2T|HepG2	52
chr17	7577726	7578726	RP11-1094M14.11|hela|ENSG00000161960|dwES	chr17	7578345	7578350	GRSF1|HepG2	5
chr17	7577726	7578726	RP11-1094M14.11|hela|ENSG00000161960|dwES	chr17	7578017	7578081	ZNF622|K562	64
chr17	7577726	7578726	RP11-1094M14.11|hela|ENSG00000161960|dwES	chr17	7578329	7578372	U2AF2|K562	43
chr17	7577726	7578726	RP11-1094M14.11|hela|ENSG00000161960|dwES	chr17	7578061	7578084	METAP2|K562	23
chr17	7577726	7578726	RP11-1094M14.11|hela|ENSG00000161960|dwES	chr17	7578676	7578702	IGF2BP3|HEK293	26
chr17	7577726	7578726	RP11-1094M14.11|hela|ENSG00000161960|dwES	chr17	7578034	7578060	U2AF2|HepG2	26
chr17	7577726	7578726	RP11-1094M14.11|hela|ENSG00000161960|dwES	chr17	7577960	7578013	HLTF|K562	53
chr17	7577726	7578726	RP11-1094M14.11|hela|ENSG00000161960|dwES	chr17	7578007	7578029	TROVE2|HepG2	22
chr17	7577726	7578726	RP11-1094M14.11|hela|ENSG00000161960|dwES	chr17	7578050	7578082	AGO2|HEK293	32
chr17	7577726	7578726	RP11-1094M14.11|hela|ENSG00000161960|dwES	chr17	7577827	7577838	AGGF1|HepG2	11
chr17	7577726	7578726	RP11-1094M14.11|hela|ENSG00000161960|dwES	chr17	7577827	7577850	KHDRBS1|K562	23
chr17	7577726	7578726	RP11-1094M14.11|hela|ENSG00000161960|dwES	chr17	7578676	7578762	CPSF4|HEK293	50
chr17	7577726	7578726	RP11-1094M14.11|hela|ENSG00000161960|dwES	chr17	7577979	7577995	PTBP1|HepG2	16
chr17	7577726	7578726	RP11-1094M14.11|hela|ENSG00000161960|dwES	chr17	7578082	7578087	SMNDC1|K562	5
chr17	7577726	7578726	RP11-1094M14.11|hela|ENSG00000161960|dwES	chr17	7578210	7578243	ZNF622|K562	33
chr17	7577726	7578726	RP11-1094M14.11|hela|ENSG00000161960|dwES	chr17	7577765	7577795	PRPF8|HepG2	30
chr17	7577726	7578726	RP11-1094M14.11|hela|ENSG00000161960|dwES	chr17	7577726	7577757	HNRNPM|K562	31
chr17	7577726	7578726	RP11-1094M14.11|hela|ENSG00000161960|dwES	chr17	7578029	7578085	LIN28B|K562	56
chr17	7577726	7578726	RP11-1094M14.11|hela|ENSG00000161960|dwES	chr17	7578009	7578091	MTPAP|K562	82
chr17	7577726	7578726	RP11-1094M14.11|hela|ENSG00000161960|dwES	chr17	7578057	7578068	NKRF|HepG2	11
chr17	7577726	7578726	RP11-1094M14.11|hela|ENSG00000161960|dwES	chr17	7578057	7578094	HNRNPUL1|HepG2	37
chr17	7577726	7578726	RP11-1094M14.11|hela|ENSG00000161960|dwES	chr17	7578016	7578035	NOL12|HepG2	19
chr17	7577726	7578726	RP11-1094M14.11|hela|ENSG00000161960|dwES	chr17	7577963	7578007	RPS5|K562	44
chr17	7577726	7578726	RP11-1094M14.11|hela|ENSG00000161960|dwES	chr17	7578039	7578086	SRSF9|HepG2	47
chr17	7577726	7578726	RP11-1094M14.11|hela|ENSG00000161960|dwES	chr17	7578061	7578090	LIN28B|HepG2	29
chr17	7577726	7578726	RP11-1094M14.11|hela|ENSG00000161960|dwES	chr17	7578343	7578361	GTF2F1|K562	18
chr17	7577726	7578726	RP11-1094M14.11|hela|ENSG00000161960|dwES	chr17	7578054	7578089	DDX6|HepG2	35
chr17	7577726	7578726	RP11-1094M14.11|hela|ENSG00000161960|dwES	chr17	7577829	7577840	YBX3|K562	11
chr17	7577726	7578726	RP11-1094M14.11|hela|ENSG00000161960|dwES	chr17	7578040	7578087	HNRNPU|HepG2	47
chr17	7577726	7578726	RP11-1094M14.11|hela|ENSG00000161960|dwES	chr17	7578078	7578082	SMNDC1|K562	4
chr17	7577726	7578726	RP11-1094M14.11|hela|ENSG00000161960|dwES	chr17	7578341	7578344	SAFB2|K562	3
chr17	7577726	7578726	RP11-1094M14.11|hela|ENSG00000161960|dwES	chr17	7578236	7578245	TAF15|K562	9
chr17	7577726	7578726	RP11-1094M14.11|hela|ENSG00000161960|dwES	chr17	7577758	7577799	SF3B4|HepG2	41
chr17	7577726	7578726	RP11-1094M14.11|hela|ENSG00000161960|dwES	chr17	7578356	7578376	FUBP3|HepG2	20
chr17	7577726	7578726	RP11-1094M14.11|hela|ENSG00000161960|dwES	chr17	7578468	7578561	DDX55|K562	93
chr17	7577726	7578726	RP11-1094M14.11|hela|ENSG00000161960|dwES	chr17	7578353	7578381	GRWD1|HepG2	28
chr17	7577726	7578726	RP11-1094M14.11|hela|ENSG00000161960|dwES	chr17	7578116	7578136	U2AF2|K562	20
chr17	7577726	7578726	RP11-1094M14.11|hela|ENSG00000161960|dwES	chr17	7577959	7578010	RPS5|HepG2	51
chr17	7577726	7578726	RP11-1094M14.11|hela|ENSG00000161960|dwES	chr17	7577975	7578006	RBM15|K562	31
chr17	7577726	7578726	RP11-1094M14.11|hela|ENSG00000161960|dwES	chr17	7577959	7577996	UPF1|K562	37
chr17	7577726	7578726	RP11-1094M14.11|hela|ENSG00000161960|dwES	chr17	7577838	7577853	LIN28B|HepG2	15
chr17	7577726	7578726	RP11-1094M14.11|hela|ENSG00000161960|dwES	chr17	7578485	7578525	QKI|HepG2	40
chr17	7577726	7578726	RP11-1094M14.11|hela|ENSG00000161960|dwES	chr17	7578500	7578512	SBDS|K562	12
chr17	7577726	7578726	RP11-1094M14.11|hela|ENSG00000161960|dwES	chr17	7577936	7577962	FBL|HEK293	26
chr17	7577726	7578726	RP11-1094M14.11|hela|ENSG00000161960|dwES	chr17	7578030	7578077	NCBP2|K562	47
chr17	7577726	7578726	RP11-1094M14.11|hela|ENSG00000161960|dwES	chr17	7578065	7578089	PUM2|K562	24
chr17	7577726	7578726	RP11-1094M14.11|hela|ENSG00000161960|dwES	chr17	7578039	7578079	AUH|K562	40
chr17	7577726	7578726	RP11-1094M14.11|hela|ENSG00000161960|dwES	chr17	7578683	7578691	TNRC6A|K562	8
chr17	7577726	7578726	RP11-1094M14.11|hela|ENSG00000161960|dwES	chr17	7578632	7578693	DDX55|K562	61
chr17	7577726	7578726	RP11-1094M14.11|hela|ENSG00000161960|dwES	chr17	7577901	7577909	BUD13|K562	8
chr17	7577726	7578726	RP11-1094M14.11|hela|ENSG00000161960|dwES	chr17	7578235	7578286	PRPF8|HepG2	51
chr17	7577726	7578726	RP11-1094M14.11|hela|ENSG00000161960|dwES	chr17	7578006	7578090	METAP2|K562	84
chr17	7577726	7578726	RP11-1094M14.11|hela|ENSG00000161960|dwES	chr17	7578034	7578081	AUH|K562	47
chr17	7577726	7578726	RP11-1094M14.11|hela|ENSG00000161960|dwES	chr17	7578017	7578087	RBM15|HepG2	70
chr17	7577726	7578726	RP11-1094M14.11|hela|ENSG00000161960|dwES	chr17	7578490	7578512	RPS3|HepG2	22
chr17	7577726	7578726	RP11-1094M14.11|hela|ENSG00000161960|dwES	chr17	7577961	7578007	RBM15|HepG2	46
chr17	7577726	7578726	RP11-1094M14.11|hela|ENSG00000161960|dwES	chr17	7577966	7578002	CSTF2|HeLa	36
chr17	7577726	7578726	RP11-1094M14.11|hela|ENSG00000161960|dwES	chr17	7578500	7578535	YWHAG|K562	35
chr17	7577726	7578726	RP11-1094M14.11|hela|ENSG00000161960|dwES	chr17	7577960	7577994	PTBP1|K562	34
chr17	7577726	7578726	RP11-1094M14.11|hela|ENSG00000161960|dwES	chr17	7578422	7578489	ZNF622|K562	67
chr17	7577726	7578726	RP11-1094M14.11|hela|ENSG00000161960|dwES	chr17	7578341	7578370	FXR1|K562	29
chr17	7577726	7578726	RP11-1094M14.11|hela|ENSG00000161960|dwES	chr17	7578354	7578370	CPSF6|K562	16
chr17	7577726	7578726	RP11-1094M14.11|hela|ENSG00000161960|dwES	chr17	7577959	7578004	SND1|HepG2	45
chr17	7577726	7578726	RP11-1094M14.11|hela|ENSG00000161960|dwES	chr17	7578531	7578551	RBM27|K562	20
chr17	7577726	7578726	RP11-1094M14.11|hela|ENSG00000161960|dwES	chr17	7578035	7578059	NOL12|HepG2	24
chr17	7577726	7578726	RP11-1094M14.11|hela|ENSG00000161960|dwES	chr17	7578044	7578085	HNRNPM|HepG2	41
chr17	7577726	7578726	RP11-1094M14.11|hela|ENSG00000161960|dwES	chr17	7578022	7578094	TIA1|K562	72
chr17	7577726	7578726	RP11-1094M14.11|hela|ENSG00000161960|dwES	chr17	7578056	7578094	RPS3|HepG2	38
chr17	7577726	7578726	RP11-1094M14.11|hela|ENSG00000161960|dwES	chr17	7578163	7578179	HNRNPU|K562	16
chr17	7577726	7578726	RP11-1094M14.11|hela|ENSG00000161960|dwES	chr17	7577906	7577913	YBX3|K562	7
chr17	7577726	7578726	RP11-1094M14.11|hela|ENSG00000161960|dwES	chr17	7578430	7578470	SRSF7|K562	40
chr17	7577726	7578726	RP11-1094M14.11|hela|ENSG00000161960|dwES	chr17	7578020	7578093	DDX6|HepG2	73
chr17	7577726	7578726	RP11-1094M14.11|hela|ENSG00000161960|dwES	chr17	7578425	7578473	DDX55|K562	48
chr17	7577726	7578726	RP11-1094M14.11|hela|ENSG00000161960|dwES	chr17	7578421	7578477	GRWD1|HepG2	56
chr17	7577726	7578726	RP11-1094M14.11|hela|ENSG00000161960|dwES	chr17	7577998	7578011	DKC1|HepG2	13
chr17	7577726	7578726	RP11-1094M14.11|hela|ENSG00000161960|dwES	chr17	7578021	7578082	GPKOW|K562	61
chr17	7577726	7578726	RP11-1094M14.11|hela|ENSG00000161960|dwES	chr17	7578164	7578169	AARS|K562	5
chr17	7577726	7578726	RP11-1094M14.11|hela|ENSG00000161960|dwES	chr17	7578505	7578578	HNRNPM|K562	73
chr17	7577726	7578726	RP11-1094M14.11|hela|ENSG00000161960|dwES	chr17	7577998	7578088	GTF2F1|K562	90
chr17	7577726	7578726	RP11-1094M14.11|hela|ENSG00000161960|dwES	chr17	7578164	7578180	FXR2|K562	16
chr17	7577726	7578726	RP11-1094M14.11|hela|ENSG00000161960|dwES	chr17	7577953	7577993	NOL12|HepG2	40
chr17	7577726	7578726	RP11-1094M14.11|hela|ENSG00000161960|dwES	chr17	7578044	7578084	SUGP2|HepG2	40
chr17	7577726	7578726	RP11-1094M14.11|hela|ENSG00000161960|dwES	chr17	7578508	7578516	TIA1|K562	8
chr17	7577726	7578726	RP11-1094M14.11|hela|ENSG00000161960|dwES	chr17	7577977	7578020	DDX6|HepG2	43
chr17	7577726	7578726	RP11-1094M14.11|hela|ENSG00000161960|dwES	chr17	7577892	7577918	DDX55|HepG2	26
chr17	7577726	7578726	RP11-1094M14.11|hela|ENSG00000161960|dwES	chr17	7578166	7578174	UCHL5|K562	8
chr17	7577726	7578726	RP11-1094M14.11|hela|ENSG00000161960|dwES	chr17	7578012	7578051	NCBP2|HepG2	39
chr17	7577726	7578726	RP11-1094M14.11|hela|ENSG00000161960|dwES	chr17	7578660	7578697	DHX30|K562	37
chr17	7577726	7578726	RP11-1094M14.11|hela|ENSG00000161960|dwES	chr17	7578024	7578077	DHX30|K562	53
chr17	7577726	7578726	RP11-1094M14.11|hela|ENSG00000161960|dwES	chr17	7578060	7578062	DKC1|HepG2	2
chr17	7577726	7578726	RP11-1094M14.11|hela|ENSG00000161960|dwES	chr17	7577952	7578014	EIF4G2|K562	62
chr17	7577726	7578726	RP11-1094M14.11|hela|ENSG00000161960|dwES	chr17	7578037	7578059	PCBP2|HepG2	22
chr17	7577726	7578726	RP11-1094M14.11|hela|ENSG00000161960|dwES	chr17	7578040	7578089	QKI|HepG2	49
chr17	7577726	7578726	RP11-1094M14.11|hela|ENSG00000161960|dwES	chr17	7578526	7578559	EIF4G2|K562	33
chr17	7577726	7578726	RP11-1094M14.11|hela|ENSG00000161960|dwES	chr17	7578488	7578496	TBRG4|HepG2	8
chr17	7577726	7578726	RP11-1094M14.11|hela|ENSG00000161960|dwES	chr17	7578224	7578241	SRSF7|K562	17
chr17	7577726	7578726	RP11-1094M14.11|hela|ENSG00000161960|dwES	chr17	7577970	7578012	NCBP2|HepG2	42
chr17	7577726	7578726	RP11-1094M14.11|hela|ENSG00000161960|dwES	chr17	7578164	7578170	GRWD1|HepG2	6
chr17	7577726	7578726	RP11-1094M14.11|hela|ENSG00000161960|dwES	chr17	7578035	7578093	SUPV3L1|HepG2	58
chr17	7577726	7578726	RP11-1094M14.11|hela|ENSG00000161960|dwES	chr17	7577964	7577989	GRWD1|HepG2	25
chr17	7577726	7578726	RP11-1094M14.11|hela|ENSG00000161960|dwES	chr17	7578043	7578086	HNRNPC|HepG2	43
chr17	7577726	7578726	RP11-1094M14.11|hela|ENSG00000161960|dwES	chr17	7578073	7578087	TRA2A|K562	14
chr17	7577726	7578726	RP11-1094M14.11|hela|ENSG00000161960|dwES	chr17	7578687	7578699	TBRG4|HepG2	12
chr17	7577726	7578726	RP11-1094M14.11|hela|ENSG00000161960|dwES	chr17	7578343	7578354	UCHL5|HepG2	11
chr17	7577726	7578726	RP11-1094M14.11|hela|ENSG00000161960|dwES	chr17	7578034	7578066	FMR1|K562	32
chr17	7577726	7578726	RP11-1094M14.11|hela|ENSG00000161960|dwES	chr17	7578556	7578576	CPSF6|K562	20
chr17	7577726	7578726	RP11-1094M14.11|hela|ENSG00000161960|dwES	chr17	7578016	7578094	KHDRBS1|K562	78
chr17	7577726	7578726	RP11-1094M14.11|hela|ENSG00000161960|dwES	chr17	7577899	7577904	YBX3|K562	5
chr17	7577726	7578726	RP11-1094M14.11|hela|ENSG00000161960|dwES	chr17	7577895	7577916	SUB1|HepG2	21
chr17	7577726	7578726	RP11-1094M14.11|hela|ENSG00000161960|dwES	chr17	7578022	7578026	NOLC1|HepG2	4
chr17	7577726	7578726	RP11-1094M14.11|hela|ENSG00000161960|dwES	chr17	7577955	7578012	TRA2A|K562	57
chr17	7577726	7578726	RP11-1094M14.11|hela|ENSG00000161960|dwES	chr17	7577988	7577993	CPSF6|K562	5
chr17	7577726	7578726	RP11-1094M14.11|hela|ENSG00000161960|dwES	chr17	7577996	7578013	SMNDC1|K562	17
chr17	7577726	7578726	RP11-1094M14.11|hela|ENSG00000161960|dwES	chr17	7578060	7578075	LIN28B|HepG2	15
chr17	7577726	7578726	RP11-1094M14.11|hela|ENSG00000161960|dwES	chr17	7578675	7578698	DDX59|HepG2	23
chr17	7577726	7578726	RP11-1094M14.11|hela|ENSG00000161960|dwES	chr17	7578076	7578083	SF3B4|HepG2	7
chr17	7577726	7578726	RP11-1094M14.11|hela|ENSG00000161960|dwES	chr17	7578012	7578093	PPIL4|K562	81
chr17	7577726	7578726	RP11-1094M14.11|hela|ENSG00000161960|dwES	chr17	7577956	7578010	NKRF|HepG2	54
chr17	7577726	7578726	RP11-1094M14.11|hela|ENSG00000161960|dwES	chr17	7578039	7578077	SLTM|K562	38
chr17	7577726	7578726	RP11-1094M14.11|hela|ENSG00000161960|dwES	chr17	7577994	7578010	NKRF|HepG2	16
chr17	7577726	7578726	RP11-1094M14.11|hela|ENSG00000161960|dwES	chr17	7577955	7578009	BUD13|K562	54
chr17	7577726	7578726	RP11-1094M14.11|hela|ENSG00000161960|dwES	chr17	7577998	7578012	HNRNPUL1|K562	14
chr17	7577726	7578726	RP11-1094M14.11|hela|ENSG00000161960|dwES	chr17	7578343	7578364	SND1|K562	21
chr17	7577726	7578726	RP11-1094M14.11|hela|ENSG00000161960|dwES	chr17	7578497	7578537	TAF15|K562	40
chr17	7577726	7578726	RP11-1094M14.11|hela|ENSG00000161960|dwES	chr17	7577958	7577997	U2AF2|HepG2	39
chr17	7577726	7578726	RP11-1094M14.11|hela|ENSG00000161960|dwES	chr17	7578057	7578093	KHDRBS1|K562	36
chr17	7577726	7578726	RP11-1094M14.11|hela|ENSG00000161960|dwES	chr17	7577981	7578010	DDX3X|HepG2	29
chr17	7577726	7578726	RP11-1094M14.11|hela|ENSG00000161960|dwES	chr17	7577957	7578016	PUS1|K562	59
chr17	7577726	7578726	RP11-1094M14.11|hela|ENSG00000161960|dwES	chr17	7578672	7578689	DHX30|HepG2	17
chr17	7577726	7578726	RP11-1094M14.11|hela|ENSG00000161960|dwES	chr17	7577832	7577874	GNL3|K562	42
chr17	7577726	7578726	RP11-1094M14.11|hela|ENSG00000161960|dwES	chr17	7578300	7578377	PRPF8|K562	77
chr17	7577726	7578726	RP11-1094M14.11|hela|ENSG00000161960|dwES	chr17	7578022	7578028	EIF4G2|K562	6
chr17	7577726	7578726	RP11-1094M14.11|hela|ENSG00000161960|dwES	chr17	7578646	7578702	LSM11|HepG2	56
chr17	7577726	7578726	RP11-1094M14.11|hela|ENSG00000161960|dwES	chr17	7578017	7578086	LARP7|K562	69
chr17	7577726	7578726	RP11-1094M14.11|hela|ENSG00000161960|dwES	chr17	7578445	7578470	LSM11|HepG2	25
chr17	7577726	7578726	RP11-1094M14.11|hela|ENSG00000161960|dwES	chr17	7578058	7578093	PTBP1|HepG2	35
chr17	7577726	7578726	RP11-1094M14.11|hela|ENSG00000161960|dwES	chr17	7577955	7577962	SMNDC1|K562	7
chr17	7577726	7578726	RP11-1094M14.11|hela|ENSG00000161960|dwES	chr17	7578663	7578686	DHX30|HepG2	23
chr17	7577726	7578726	RP11-1094M14.11|hela|ENSG00000161960|dwES	chr17	7578051	7578085	NCBP2|HepG2	34
chr17	7577726	7578726	RP11-1094M14.11|hela|ENSG00000161960|dwES	chr17	7578164	7578174	IGF2BP1|HepG2	10
chr17	7577726	7578726	RP11-1094M14.11|hela|ENSG00000161960|dwES	chr17	7577825	7577882	LIN28A|H9	57
chr17	7577726	7578726	RP11-1094M14.11|hela|ENSG00000161960|dwES	chr17	7577890	7577913	CSTF2T|K562	23
chr17	7577726	7578726	RP11-1094M14.11|hela|ENSG00000161960|dwES	chr17	7577995	7578087	HNRNPA1|K562	92
chr17	7577726	7578726	RP11-1094M14.11|hela|ENSG00000161960|dwES	chr17	7578034	7578076	AUH|HepG2	42
chr17	7577726	7578726	RP11-1094M14.11|hela|ENSG00000161960|dwES	chr17	7578659	7578705	TIA1|K562	46
chr17	7577726	7578726	RP11-1094M14.11|hela|ENSG00000161960|dwES	chr17	7578013	7578091	FASTKD2|K562	78
chr17	7577726	7578726	RP11-1094M14.11|hela|ENSG00000161960|dwES	chr17	7577954	7577994	NOL12|HepG2	40
chr17	7577726	7578726	RP11-1094M14.11|hela|ENSG00000161960|dwES	chr17	7578304	7578379	PRPF8|K562	75
chr17	7577726	7578726	RP11-1094M14.11|hela|ENSG00000161960|dwES	chr17	7578024	7578069	ILF3|K562	45
chr17	7577726	7578726	RP11-1094M14.11|hela|ENSG00000161960|dwES	chr17	7578632	7578654	TROVE2|K562	22
chr17	7577726	7578726	RP11-1094M14.11|hela|ENSG00000161960|dwES	chr17	7578123	7578132	SMNDC1|HepG2	9
chr17	7577726	7578726	RP11-1094M14.11|hela|ENSG00000161960|dwES	chr17	7578056	7578093	SMNDC1|K562	37
chr17	7577726	7578726	RP11-1094M14.11|hela|ENSG00000161960|dwES	chr17	7578059	7578088	NOL12|HepG2	29
chr17	7577726	7578726	RP11-1094M14.11|hela|ENSG00000161960|dwES	chr17	7577960	7578005	UCHL5|K562	45
chr17	7577726	7578726	RP11-1094M14.11|hela|ENSG00000161960|dwES	chr17	7578022	7578077	ILF3|K562	55
chr17	7577726	7578726	RP11-1094M14.11|hela|ENSG00000161960|dwES	chr17	7577756	7577804	SF3B4|HepG2	48
chr17	7577726	7578726	RP11-1094M14.11|hela|ENSG00000161960|dwES	chr17	7578520	7578558	LSM11|HepG2	38
chr17	7577726	7578726	RP11-1094M14.11|hela|ENSG00000161960|dwES	chr17	7578024	7578067	IGF2BP3|HepG2	43
chr17	7577726	7578726	RP11-1094M14.11|hela|ENSG00000161960|dwES	chr17	7578045	7578083	SRSF7|HepG2	38
chr17	7577726	7578726	RP11-1094M14.11|hela|ENSG00000161960|dwES	chr17	7578264	7578297	PCBP2|HepG2	33
chr17	7577726	7578726	RP11-1094M14.11|hela|ENSG00000161960|dwES	chr17	7578009	7578062	TAF15|HepG2	53
chr17	7577726	7578726	RP11-1094M14.11|hela|ENSG00000161960|dwES	chr17	7578049	7578080	U2AF2|HepG2	31
chr17	7577726	7578726	RP11-1094M14.11|hela|ENSG00000161960|dwES	chr17	7577826	7577841	RPS3|HepG2	15
chr17	7577726	7578726	RP11-1094M14.11|hela|ENSG00000161960|dwES	chr17	7578032	7578083	RBM27|K562	51
chr17	7577726	7578726	RP11-1094M14.11|hela|ENSG00000161960|dwES	chr17	7577898	7577939	SRSF7|HepG2	41
chr17	7577726	7578726	RP11-1094M14.11|hela|ENSG00000161960|dwES	chr17	7578295	7578299	U2AF2|K562	4
chr17	7577726	7578726	RP11-1094M14.11|hela|ENSG00000161960|dwES	chr17	7578013	7578093	LARP4|K562	80
chr17	7577726	7578726	RP11-1094M14.11|hela|ENSG00000161960|dwES	chr17	7577826	7577830	ZNF622|K562	4
chr17	7577726	7578726	RP11-1094M14.11|hela|ENSG00000161960|dwES	chr17	7578354	7578369	CPSF6|K562	15
chr17	7577726	7578726	RP11-1094M14.11|hela|ENSG00000161960|dwES	chr17	7577962	7577998	SND1|K562	36
chr17	7577726	7578726	RP11-1094M14.11|hela|ENSG00000161960|dwES	chr17	7578223	7578236	DGCR8|HepG2	13
chr17	7577726	7578726	RP11-1094M14.11|hela|ENSG00000161960|dwES	chr17	7577881	7577955	TIA1|HepG2	74
chr17	7577726	7578726	RP11-1094M14.11|hela|ENSG00000161960|dwES	chr17	7577770	7577802	AGO1|HEK293	32
chr17	7577726	7578726	RP11-1094M14.11|hela|ENSG00000161960|dwES	chr17	7578164	7578171	DHX30|K562	7
chr17	7577726	7578726	RP11-1094M14.11|hela|ENSG00000161960|dwES	chr17	7578020	7578095	CSTF2|HepG2	75
chr17	7577726	7578726	RP11-1094M14.11|hela|ENSG00000161960|dwES	chr17	7577831	7577838	RBFOX2|K562	7
chr17	7577726	7578726	RP11-1094M14.11|hela|ENSG00000161960|dwES	chr17	7578009	7578092	CSTF2|HepG2	83
chr17	7577726	7578726	RP11-1094M14.11|hela|ENSG00000161960|dwES	chr17	7578022	7578085	HNRNPU|K562	63
chr17	7577726	7578726	RP11-1094M14.11|hela|ENSG00000161960|dwES	chr17	7578023	7578085	FTO|K562	62
chr17	7577726	7578726	RP11-1094M14.11|hela|ENSG00000161960|dwES	chr17	7578027	7578037	XRN2|HepG2	10
chr17	7577726	7578726	RP11-1094M14.11|hela|ENSG00000161960|dwES	chr17	7578006	7578091	CDC40|HepG2	85
chr17	7577726	7578726	RP11-1094M14.11|hela|ENSG00000161960|dwES	chr17	7577825	7577882	NUDT21|HEK293	57
chr17	7577726	7578726	RP11-1094M14.11|hela|ENSG00000161960|dwES	chr17	7577861	7577900	PPIL4|K562	39
chr17	7577726	7578726	RP11-1094M14.11|hela|ENSG00000161960|dwES	chr17	7578169	7578176	UCHL5|HepG2	7
chr17	7577726	7578726	RP11-1094M14.11|hela|ENSG00000161960|dwES	chr17	7577967	7578016	FKBP4|HepG2	49
chr17	7577726	7578726	RP11-1094M14.11|hela|ENSG00000161960|dwES	chr17	7578064	7578075	RPS3|HepG2	11
chr17	7577726	7578726	RP11-1094M14.11|hela|ENSG00000161960|dwES	chr17	7578015	7578087	SND1|HepG2	72
chr17	7577726	7578726	RP11-1094M14.11|hela|ENSG00000161960|dwES	chr17	7578656	7578700	FAM120A|HepG2	44
chr17	7577726	7578726	RP11-1094M14.11|hela|ENSG00000161960|dwES	chr17	7577954	7578014	AUH|HepG2	60
chr17	7577726	7578726	RP11-1094M14.11|hela|ENSG00000161960|dwES	chr17	7578460	7578525	YBX3|K562	65
chr17	7577726	7578726	RP11-1094M14.11|hela|ENSG00000161960|dwES	chr17	7577980	7577996	NSUN2|K562	16
chr17	7577726	7578726	RP11-1094M14.11|hela|ENSG00000161960|dwES	chr17	7578430	7578446	SRSF7|HepG2	16
chr17	7577726	7578726	RP11-1094M14.11|hela|ENSG00000161960|dwES	chr17	7578656	7578679	NOLC1|K562	23
chr17	7577726	7578726	RP11-1094M14.11|hela|ENSG00000161960|dwES	chr17	7577976	7578012	RBM22|HepG2	36
chr17	7577726	7578726	RP11-1094M14.11|hela|ENSG00000161960|dwES	chr17	7577895	7577963	PRPF8|HepG2	68
chr17	7577726	7578726	RP11-1094M14.11|hela|ENSG00000161960|dwES	chr17	7577828	7577849	DDX3X|K562	21
chr17	7577726	7578726	RP11-1094M14.11|hela|ENSG00000161960|dwES	chr17	7577968	7577990	LSM11|K562	22
chr17	7577726	7578726	RP11-1094M14.11|hela|ENSG00000161960|dwES	chr17	7578034	7578085	SRSF1|HepG2	51
chr17	7577726	7578726	RP11-1094M14.11|hela|ENSG00000161960|dwES	chr17	7577951	7577992	AARS|K562	41
chr17	7577726	7578726	RP11-1094M14.11|hela|ENSG00000161960|dwES	chr17	7577968	7578009	SRSF1|K562	41
chr17	7577726	7578726	RP11-1094M14.11|hela|ENSG00000161960|dwES	chr17	7577904	7577914	LARP4|HepG2	10
chr17	7577726	7578726	RP11-1094M14.11|hela|ENSG00000161960|dwES	chr17	7578058	7578090	NOLC1|HepG2	32
chr17	7577726	7578726	RP11-1094M14.11|hela|ENSG00000161960|dwES	chr17	7577908	7577910	IGF2BP2|K562	2
chr17	7577726	7578726	RP11-1094M14.11|hela|ENSG00000161960|dwES	chr17	7578035	7578078	TBRG4|HepG2	43
chr17	7577726	7578726	RP11-1094M14.11|hela|ENSG00000161960|dwES	chr17	7577829	7577854	TARDBP|K562	25
chr17	7577726	7578726	RP11-1094M14.11|hela|ENSG00000161960|dwES	chr17	7577826	7577843	EXOSC5|K562	17
chr17	7577726	7578726	RP11-1094M14.11|hela|ENSG00000161960|dwES	chr17	7577826	7577855	LIN28B|HepG2	29
chr17	7577726	7578726	RP11-1094M14.11|hela|ENSG00000161960|dwES	chr17	7578479	7578556	GTF2F1|K562	77
chr17	7577726	7578726	RP11-1094M14.11|hela|ENSG00000161960|dwES	chr17	7578044	7578077	IGF2BP2|K562	33
chr17	7577726	7578726	RP11-1094M14.11|hela|ENSG00000161960|dwES	chr17	7578038	7578081	RBM15|K562	43
chr17	7577726	7578726	RP11-1094M14.11|hela|ENSG00000161960|dwES	chr17	7578026	7578088	TARDBP|K562	62
chr17	7577726	7578726	RP11-1094M14.11|hela|ENSG00000161960|dwES	chr17	7578023	7578029	TRA2A|K562	6
chr17	7577726	7578726	RP11-1094M14.11|hela|ENSG00000161960|dwES	chr17	7578036	7578080	HNRNPM|HepG2	44
chr17	7577726	7578726	RP11-1094M14.11|hela|ENSG00000161960|dwES	chr17	7577905	7577912	NCBP2|HepG2	7
chr17	7577726	7578726	RP11-1094M14.11|hela|ENSG00000161960|dwES	chr17	7578676	7578722	CPSF4|HEK293	46
chr17	7577726	7578726	RP11-1094M14.11|hela|ENSG00000161960|dwES	chr17	7577973	7577994	AUH|HepG2	21
chr17	7577726	7578726	RP11-1094M14.11|hela|ENSG00000161960|dwES	chr17	7578668	7578694	METAP2|K562	26
chr17	7577726	7578726	RP11-1094M14.11|hela|ENSG00000161960|dwES	chr17	7578341	7578347	HNRNPA1|K562	6
chr17	7577726	7578726	RP11-1094M14.11|hela|ENSG00000161960|dwES	chr17	7578015	7578091	TNRC6A|K562	76
chr17	7577726	7578726	RP11-1094M14.11|hela|ENSG00000161960|dwES	chr17	7577979	7577992	SUGP2|HepG2	13
chr17	7577726	7578726	RP11-1094M14.11|hela|ENSG00000161960|dwES	chr17	7578057	7578094	SF3B4|K562	37
chr17	7577726	7578726	RP11-1094M14.11|hela|ENSG00000161960|dwES	chr17	7577962	7578014	HNRNPK|HepG2	52
chr17	7577726	7578726	RP11-1094M14.11|hela|ENSG00000161960|dwES	chr17	7577834	7577921	SRSF1|K562	87
chr17	7577726	7578726	RP11-1094M14.11|hela|ENSG00000161960|dwES	chr17	7578065	7578094	TRA2A|HepG2	29
chr17	7577726	7578726	RP11-1094M14.11|hela|ENSG00000161960|dwES	chr17	7578043	7578082	FUBP3|HepG2	39
chr17	7577726	7578726	RP11-1094M14.11|hela|ENSG00000161960|dwES	chr17	7578676	7578702	IGF2BP2|HEK293	26
chr17	7577726	7578726	RP11-1094M14.11|hela|ENSG00000161960|dwES	chr17	7578632	7578711	LSM11|HepG2	79
chr17	7577726	7578726	RP11-1094M14.11|hela|ENSG00000161960|dwES	chr17	7578499	7578514	GRSF1|HepG2	15
chr17	7577726	7578726	RP11-1094M14.11|hela|ENSG00000161960|dwES	chr17	7578157	7578175	U2AF1|HepG2	18
chr17	7577726	7578726	RP11-1094M14.11|hela|ENSG00000161960|dwES	chr17	7578022	7578080	BUD13|HepG2	58
chr17	7577726	7578726	RP11-1094M14.11|hela|ENSG00000161960|dwES	chr17	7577964	7577987	U2AF2|K562	23
chr17	7577726	7578726	RP11-1094M14.11|hela|ENSG00000161960|dwES	chr17	7578660	7578700	LARP4|HepG2	40
chr17	7577726	7578726	RP11-1094M14.11|hela|ENSG00000161960|dwES	chr17	7578036	7578083	TIA1|HepG2	47
chr17	7577726	7578726	RP11-1094M14.11|hela|ENSG00000161960|dwES	chr17	7577972	7578009	TRA2A|K562	37
chr17	7577726	7578726	RP11-1094M14.11|hela|ENSG00000161960|dwES	chr17	7578038	7578080	AUH|HepG2	42
chr17	7577726	7578726	RP11-1094M14.11|hela|ENSG00000161960|dwES	chr17	7578166	7578176	RBM15|K562	10
chr17	7577726	7578726	RP11-1094M14.11|hela|ENSG00000161960|dwES	chr17	7578029	7578083	UPF1|K562	54
chr17	7577726	7578726	RP11-1094M14.11|hela|ENSG00000161960|dwES	chr17	7578068	7578083	NKRF|HepG2	15
chr17	7577726	7578726	RP11-1094M14.11|hela|ENSG00000161960|dwES	chr17	7578013	7578091	ILF3|HepG2	78
chr17	7577726	7578726	RP11-1094M14.11|hela|ENSG00000161960|dwES	chr17	7577827	7577842	AGGF1|K562	15
chr17	7577726	7578726	RP11-1094M14.11|hela|ENSG00000161960|dwES	chr17	7577959	7578010	EIF3D|HepG2	51
chr17	7577726	7578726	RP11-1094M14.11|hela|ENSG00000161960|dwES	chr17	7577973	7577998	CSTF2T|K562	25
chr17	7577726	7578726	RP11-1094M14.11|hela|ENSG00000161960|dwES	chr17	7578538	7578548	PPIG|HepG2	10
chr17	7577726	7578726	RP11-1094M14.11|hela|ENSG00000161960|dwES	chr17	7577949	7578001	XRN2|K562	52
chr17	7577726	7578726	RP11-1094M14.11|hela|ENSG00000161960|dwES	chr17	7577897	7577952	PRPF8|HepG2	55
chr17	7577726	7578726	RP11-1094M14.11|hela|ENSG00000161960|dwES	chr17	7578061	7578083	LARP7|HepG2	22
chr17	7577726	7578726	RP11-1094M14.11|hela|ENSG00000161960|dwES	chr17	7578164	7578165	FAM120A|K562	1
chr17	7577726	7578726	RP11-1094M14.11|hela|ENSG00000161960|dwES	chr17	7578027	7578107	U2AF2|K562	80
chr17	7577726	7578726	RP11-1094M14.11|hela|ENSG00000161960|dwES	chr17	7577958	7578003	CDC40|HepG2	45
chr17	7577726	7578726	RP11-1094M14.11|hela|ENSG00000161960|dwES	chr17	7577983	7578002	RBM5|HepG2	19
chr17	7577726	7578726	RP11-1094M14.11|hela|ENSG00000161960|dwES	chr17	7578527	7578543	DDX3X|K562	16
chr17	7577726	7578726	RP11-1094M14.11|hela|ENSG00000161960|dwES	chr17	7578013	7578088	BCCIP|HepG2	75
chr17	7577726	7578726	RP11-1094M14.11|hela|ENSG00000161960|dwES	chr17	7578482	7578537	IGF2BP1|HepG2	55
chr17	7577726	7578726	RP11-1094M14.11|hela|ENSG00000161960|dwES	chr17	7577826	7577851	UCHL5|HepG2	25
chr17	7577726	7578726	RP11-1094M14.11|hela|ENSG00000161960|dwES	chr17	7578325	7578370	U2AF2|HepG2	45
chr17	7577726	7578726	RP11-1094M14.11|hela|ENSG00000161960|dwES	chr17	7578619	7578633	LSM11|HepG2	14
chr17	7577726	7578726	RP11-1094M14.11|hela|ENSG00000161960|dwES	chr17	7577825	7577888	GRWD1|HepG2	63
chr17	7577726	7578726	RP11-1094M14.11|hela|ENSG00000161960|dwES	chr17	7577903	7577916	SND1|HepG2	13
chr17	7577726	7578726	RP11-1094M14.11|hela|ENSG00000161960|dwES	chr17	7578055	7578059	NOLC1|HepG2	4
chr17	7577726	7578726	RP11-1094M14.11|hela|ENSG00000161960|dwES	chr17	7578027	7578075	FXR1|K562	48
chr17	7577726	7578726	RP11-1094M14.11|hela|ENSG00000161960|dwES	chr17	7577972	7578021	XRN2|HepG2	49
chr17	7577726	7578726	RP11-1094M14.11|hela|ENSG00000161960|dwES	chr17	7578007	7578092	DDX24|K562	85
chr17	7577726	7578726	RP11-1094M14.11|hela|ENSG00000161960|dwES	chr17	7578490	7578580	FXR2|K562	90
chr17	7577726	7578726	RP11-1094M14.11|hela|ENSG00000161960|dwES	chr17	7578106	7578142	EFTUD2|HepG2	36
chr17	7577726	7578726	RP11-1094M14.11|hela|ENSG00000161960|dwES	chr17	7577930	7577943	SF3B4|K562	13
chr17	7577726	7578726	RP11-1094M14.11|hela|ENSG00000161960|dwES	chr17	7578062	7578093	TAF15|HepG2	31
chr17	7577726	7578726	RP11-1094M14.11|hela|ENSG00000161960|dwES	chr17	7578035	7578057	DDX3X|K562	22
chr17	7577726	7578726	RP11-1094M14.11|hela|ENSG00000161960|dwES	chr17	7577858	7577886	PRPF8|K562	28
chr17	7577726	7578726	RP11-1094M14.11|hela|ENSG00000161960|dwES	chr17	7577972	7577992	EFTUD2|HepG2	20
chr17	7577726	7578726	RP11-1094M14.11|hela|ENSG00000161960|dwES	chr17	7577828	7577851	FXR1|K562	23
chr17	7577726	7578726	RP11-1094M14.11|hela|ENSG00000161960|dwES	chr17	7578165	7578181	IGF2BP1|K562	16
chr17	7577726	7578726	RP11-1094M14.11|hela|ENSG00000161960|dwES	chr17	7578016	7578059	NOLC1|K562	43
chr17	7577726	7578726	RP11-1094M14.11|hela|ENSG00000161960|dwES	chr17	7578326	7578363	DDX55|K562	37
chr17	7577726	7578726	RP11-1094M14.11|hela|ENSG00000161960|dwES	chr17	7578018	7578087	U2AF1|HepG2	69
chr17	7577726	7578726	RP11-1094M14.11|hela|ENSG00000161960|dwES	chr17	7578346	7578362	SND1|HepG2	16
chr17	7577726	7578726	RP11-1094M14.11|hela|ENSG00000161960|dwES	chr17	7577875	7577881	UCHL5|HepG2	6
chr17	7577726	7578726	RP11-1094M14.11|hela|ENSG00000161960|dwES	chr17	7578512	7578562	SUGP2|HepG2	50
chr17	7577726	7578726	RP11-1094M14.11|hela|ENSG00000161960|dwES	chr17	7578543	7578580	SRSF9|HepG2	37
chr17	7577726	7578726	RP11-1094M14.11|hela|ENSG00000161960|dwES	chr17	7577977	7577999	SUB1|HepG2	22
chr17	7577726	7578726	RP11-1094M14.11|hela|ENSG00000161960|dwES	chr17	7577954	7578001	RPS11|K562	47
chr17	7577726	7578726	RP11-1094M14.11|hela|ENSG00000161960|dwES	chr17	7578024	7578058	LIN28B|HepG2	34
chr17	7577726	7578726	RP11-1094M14.11|hela|ENSG00000161960|dwES	chr17	7577956	7578002	POLR2G|HepG2	46
chr17	7577726	7578726	RP11-1094M14.11|hela|ENSG00000161960|dwES	chr17	7578075	7578088	DKC1|HepG2	13
chr17	7577726	7578726	RP11-1094M14.11|hela|ENSG00000161960|dwES	chr17	7577969	7578011	DDX24|K562	42
chr17	7577726	7578726	RP11-1094M14.11|hela|ENSG00000161960|dwES	chr17	7578164	7578170	DDX3X|K562	6
chr17	7577726	7578726	RP11-1094M14.11|hela|ENSG00000161960|dwES	chr17	7577831	7577843	LSM11|K562	12
chr17	7577726	7578726	RP11-1094M14.11|hela|ENSG00000161960|dwES	chr17	7577898	7577900	SLBP|K562	2
chr17	7577726	7578726	RP11-1094M14.11|hela|ENSG00000161960|dwES	chr17	7578029	7578092	FTO|K562	63
chr17	7577726	7578726	RP11-1094M14.11|hela|ENSG00000161960|dwES	chr17	7578016	7578091	XPO5|HepG2	75
chr17	7577726	7578726	RP11-1094M14.11|hela|ENSG00000161960|dwES	chr17	7577956	7577996	EIF3D|HepG2	40
chr17	7577726	7578726	RP11-1094M14.11|hela|ENSG00000161960|dwES	chr17	7578020	7578032	RBFOX2|K562	12
chr17	7577726	7578726	RP11-1094M14.11|hela|ENSG00000161960|dwES	chr17	7578021	7578059	SF3A3|HepG2	38
chr17	7577726	7578726	RP11-1094M14.11|hela|ENSG00000161960|dwES	chr17	7578031	7578087	NCBP2|HepG2	56
chr17	7577726	7578726	RP11-1094M14.11|hela|ENSG00000161960|dwES	chr17	7578488	7578553	SRSF1|HepG2	65
chr17	7577726	7578726	RP11-1094M14.11|hela|ENSG00000161960|dwES	chr17	7577887	7577944	UCHL5|K562	57
chr17	7577726	7578726	RP11-1094M14.11|hela|ENSG00000161960|dwES	chr17	7578341	7578353	GRWD1|HepG2	12
chr17	7577726	7578726	RP11-1094M14.11|hela|ENSG00000161960|dwES	chr17	7578002	7578014	NOLC1|HepG2	12
chr17	7577726	7578726	RP11-1094M14.11|hela|ENSG00000161960|dwES	chr17	7577955	7578002	UCHL5|HepG2	47
chr17	7577726	7578726	RP11-1094M14.11|hela|ENSG00000161960|dwES	chr17	7577888	7577922	UCHL5|HepG2	34
chr17	7577726	7578726	RP11-1094M14.11|hela|ENSG00000161960|dwES	chr17	7578467	7578554	DDX6|K562	87
chr17	7577726	7578726	RP11-1094M14.11|hela|ENSG00000161960|dwES	chr17	7578013	7578019	SMNDC1|K562	6
chr17	7577726	7578726	RP11-1094M14.11|hela|ENSG00000161960|dwES	chr17	7578165	7578185	ZNF622|K562	20
chr17	7577726	7578726	RP11-1094M14.11|hela|ENSG00000161960|dwES	chr17	7578340	7578371	LSM11|HepG2	31
chr17	7577726	7578726	RP11-1094M14.11|hela|ENSG00000161960|dwES	chr17	7578519	7578571	HNRNPL|K562	52
chr17	7577726	7578726	RP11-1094M14.11|hela|ENSG00000161960|dwES	chr17	7577994	7578009	NOL12|HepG2	15
chr17	7577726	7578726	RP11-1094M14.11|hela|ENSG00000161960|dwES	chr17	7578495	7578570	SLTM|K562	75
chr17	7577726	7578726	RP11-1094M14.11|hela|ENSG00000161960|dwES	chr17	7578021	7578076	POLR2G|HepG2	55
chr17	7577726	7578726	RP11-1094M14.11|hela|ENSG00000161960|dwES	chr17	7577963	7578011	UCHL5|K562	48
chr17	7577726	7578726	RP11-1094M14.11|hela|ENSG00000161960|dwES	chr17	7578029	7578057	TRA2A|K562	28
chr17	7577726	7578726	RP11-1094M14.11|hela|ENSG00000161960|dwES	chr17	7578170	7578189	GRWD1|HepG2	19
chr17	7577726	7578726	RP11-1094M14.11|hela|ENSG00000161960|dwES	chr17	7578339	7578370	PRPF8|HepG2	31
chr17	7577726	7578726	RP11-1094M14.11|hela|ENSG00000161960|dwES	chr17	7578164	7578175	YBX3|K562	11
chr17	7577726	7578726	RP11-1094M14.11|hela|ENSG00000161960|dwES	chr17	7578336	7578356	ZRANB2|K562	20
chr17	7577726	7578726	RP11-1094M14.11|hela|ENSG00000161960|dwES	chr17	7578486	7578563	FASTKD2|HepG2	77
chr17	7577726	7578726	RP11-1094M14.11|hela|ENSG00000161960|dwES	chr17	7578049	7578055	NOLC1|HepG2	6
chr17	7577726	7578726	RP11-1094M14.11|hela|ENSG00000161960|dwES	chr17	7578428	7578454	GEMIN5|K562	26
chr17	7577726	7578726	RP11-1094M14.11|hela|ENSG00000161960|dwES	chr17	7578058	7578090	TIA1|K562	32
chr17	7577726	7578726	RP11-1094M14.11|hela|ENSG00000161960|dwES	chr17	7578012	7578088	BUD13|K562	76
chr17	7577726	7578726	RP11-1094M14.11|hela|ENSG00000161960|dwES	chr17	7578117	7578120	LSM11|HepG2	3
chr17	7577726	7578726	RP11-1094M14.11|hela|ENSG00000161960|dwES	chr17	7578025	7578071	HNRNPA1|HepG2	46
chr17	7577726	7578726	RP11-1094M14.11|hela|ENSG00000161960|dwES	chr17	7578020	7578032	BUD13|K562	12
chr17	7577726	7578726	RP11-1094M14.11|hela|ENSG00000161960|dwES	chr17	7578239	7578241	IGF2BP1|K562	2
chr17	7577726	7578726	RP11-1094M14.11|hela|ENSG00000161960|dwES	chr17	7578013	7578094	LARP4|HepG2	81
chr17	7577726	7578726	RP11-1094M14.11|hela|ENSG00000161960|dwES	chr17	7578047	7578056	SMNDC1|K562	9
chr17	7577726	7578726	RP11-1094M14.11|hela|ENSG00000161960|dwES	chr17	7578706	7578788	QKI|HepG2	20
chr17	7577726	7578726	RP11-1094M14.11|hela|ENSG00000161960|dwES	chr17	7577898	7577917	LIN28B|HepG2	19
chr17	7577726	7578726	RP11-1094M14.11|hela|ENSG00000161960|dwES	chr17	7578531	7578568	CSTF2|HepG2	37
chr17	7577726	7578726	RP11-1094M14.11|hela|ENSG00000161960|dwES	chr17	7578520	7578589	TIA1|HepG2	69
chr17	7577726	7578726	RP11-1094M14.11|hela|ENSG00000161960|dwES	chr17	7578061	7578077	CPSF6|K562	16
chr17	7577726	7578726	RP11-1094M14.11|hela|ENSG00000161960|dwES	chr17	7578026	7578049	NOLC1|HepG2	23
chr17	7577726	7578726	RP11-1094M14.11|hela|ENSG00000161960|dwES	chr17	7578051	7578085	TAF15|K562	34
chr17	7577726	7578726	RP11-1094M14.11|hela|ENSG00000161960|dwES	chr17	7578233	7578237	HNRNPA1|HepG2	4
chr17	7577726	7578726	RP11-1094M14.11|hela|ENSG00000161960|dwES	chr17	7577899	7577952	TIA1|K562	53
chr17	7577726	7578726	RP11-1094M14.11|hela|ENSG00000161960|dwES	chr17	7578020	7578056	RPS3|HepG2	36
chr17	7577726	7578726	RP11-1094M14.11|hela|ENSG00000161960|dwES	chr17	7578025	7578054	RPS3|K562	29
chr17	7577726	7578726	RP11-1094M14.11|hela|ENSG00000161960|dwES	chr17	7578059	7578091	IGF2BP1|K562	32
chr17	7577726	7578726	RP11-1094M14.11|hela|ENSG00000161960|dwES	chr17	7578012	7578086	GEMIN5|K562	74
chr17	7577726	7578726	RP11-1094M14.11|hela|ENSG00000161960|dwES	chr17	7578034	7578071	XRN2|K562	37
chr17	7577726	7578726	RP11-1094M14.11|hela|ENSG00000161960|dwES	chr17	7577826	7577837	DROSHA|K562	11
chr17	7577726	7578726	RP11-1094M14.11|hela|ENSG00000161960|dwES	chr17	7577958	7577994	BUD13|HepG2	36
chr17	7577726	7578726	RP11-1094M14.11|hela|ENSG00000161960|dwES	chr17	7578056	7578066	TROVE2|HepG2	10
chr17	7577726	7578726	RP11-1094M14.11|hela|ENSG00000161960|dwES	chr17	7578219	7578243	LSM11|HepG2	24
chr17	7577726	7578726	RP11-1094M14.11|hela|ENSG00000161960|dwES	chr17	7578041	7578081	FKBP4|HepG2	40
chr17	7577726	7578726	RP11-1094M14.11|hela|ENSG00000161960|dwES	chr17	7577826	7577858	GRWD1|HepG2	32
chr17	7577726	7578726	RP11-1094M14.11|hela|ENSG00000161960|dwES	chr17	7577886	7577907	DGCR8|HepG2	21
chr17	7577726	7578726	RP11-1094M14.11|hela|ENSG00000161960|dwES	chr17	7577828	7577836	FMR1|K562	8
chr17	7577726	7578726	RP11-1094M14.11|hela|ENSG00000161960|dwES	chr17	7577825	7577864	ZNF622|K562	39
chr17	7577726	7578726	RP11-1094M14.11|hela|ENSG00000161960|dwES	chr17	7577705	7577761	PRPF8|HepG2	35
chr17	7577726	7578726	RP11-1094M14.11|hela|ENSG00000161960|dwES	chr17	7578622	7578635	KHDRBS1|K562	13
chr17	7577726	7578726	RP11-1094M14.11|hela|ENSG00000161960|dwES	chr17	7578015	7578036	SLBP|K562	21
chr17	7577726	7578726	RP11-1094M14.11|hela|ENSG00000161960|dwES	chr17	7578013	7578091	AGGF1|K562	78
chr17	7577726	7578726	RP11-1094M14.11|hela|ENSG00000161960|dwES	chr17	7578027	7578033	DKC1|HepG2	6
chr17	7577726	7578726	RP11-1094M14.11|hela|ENSG00000161960|dwES	chr17	7578340	7578351	EFTUD2|HepG2	11
chr17	7577726	7578726	RP11-1094M14.11|hela|ENSG00000161960|dwES	chr17	7578030	7578059	AGGF1|HepG2	29
chr17	7577726	7578726	RP11-1094M14.11|hela|ENSG00000161960|dwES	chr17	7578061	7578084	SLBP|K562	23
chr17	7577726	7578726	RP11-1094M14.11|hela|ENSG00000161960|dwES	chr17	7577826	7577862	PPIG|HepG2	36
chr17	7577726	7578726	RP11-1094M14.11|hela|ENSG00000161960|dwES	chr17	7578452	7578467	PPIL4|K562	15
chr17	7577726	7578726	RP11-1094M14.11|hela|ENSG00000161960|dwES	chr17	7577955	7577999	SF3B4|K562	44
chr17	7577726	7578726	RP11-1094M14.11|hela|ENSG00000161960|dwES	chr17	7578340	7578395	GRWD1|HepG2	55
chr17	7577726	7578726	RP11-1094M14.11|hela|ENSG00000161960|dwES	chr17	7578033	7578078	SUGP2|HepG2	45
chr17	7577726	7578726	RP11-1094M14.11|hela|ENSG00000161960|dwES	chr17	7578499	7578547	UCHL5|K562	48
chr17	7577726	7578726	RP11-1094M14.11|hela|ENSG00000161960|dwES	chr17	7577958	7578006	TROVE2|K562	48
chr17	7577726	7578726	RP11-1094M14.11|hela|ENSG00000161960|dwES	chr17	7577966	7578009	SRSF1|HepG2	43
chr17	7577726	7578726	RP11-1094M14.11|hela|ENSG00000161960|dwES	chr17	7578033	7578047	SMNDC1|K562	14
chr17	7577726	7578726	RP11-1094M14.11|hela|ENSG00000161960|dwES	chr17	7578435	7578486	DDX55|HepG2	51
chr17	7577726	7578726	RP11-1094M14.11|hela|ENSG00000161960|dwES	chr17	7578023	7578056	HNRNPK|HepG2	33
chr17	7577726	7578726	RP11-1094M14.11|hela|ENSG00000161960|dwES	chr17	7577953	7578091	LSM11|K562	138
chr17	7577726	7578726	RP11-1094M14.11|hela|ENSG00000161960|dwES	chr17	7578663	7578707	FMR1|K562	44
chr17	7577726	7578726	RP11-1094M14.11|hela|ENSG00000161960|dwES	chr17	7578012	7578093	CDC40|HepG2	81
chr17	7577726	7578726	RP11-1094M14.11|hela|ENSG00000161960|dwES	chr17	7577971	7577989	FAM120A|HepG2	18
chr17	7577726	7578726	RP11-1094M14.11|hela|ENSG00000161960|dwES	chr17	7578181	7578189	YBX3|K562	8
chr17	7577726	7578726	RP11-1094M14.11|hela|ENSG00000161960|dwES	chr17	7577994	7578010	NOLC1|HepG2	16
chr17	7577726	7578726	RP11-1094M14.11|hela|ENSG00000161960|dwES	chr17	7578287	7578301	RBM22|K562	14
chr17	7577726	7578726	RP11-1094M14.11|hela|ENSG00000161960|dwES	chr17	7578023	7578065	PUM2|K562	42
chr17	7577726	7578726	RP11-1094M14.11|hela|ENSG00000161960|dwES	chr17	7578087	7578092	UCHL5|K562	5
chr17	7577726	7578726	RP11-1094M14.11|hela|ENSG00000161960|dwES	chr17	7578013	7578097	EFTUD2|K562	84
chr17	7577726	7578726	RP11-1094M14.11|hela|ENSG00000161960|dwES	chr17	7577953	7578015	QKI|K562	62
chr17	7577726	7578726	RP11-1094M14.11|hela|ENSG00000161960|dwES	chr17	7578230	7578240	SRSF1|K562	10
chr17	7577726	7578726	RP11-1094M14.11|hela|ENSG00000161960|dwES	chr17	7577822	7577879	BUD13|K562	57
chr17	7577726	7578726	RP11-1094M14.11|hela|ENSG00000161960|dwES	chr17	7578506	7578528	DDX6|HepG2	22
chr17	7577726	7578726	RP11-1094M14.11|hela|ENSG00000161960|dwES	chr17	7577960	7578005	LARP7|HepG2	45
chr17	7577726	7578726	RP11-1094M14.11|hela|ENSG00000161960|dwES	chr17	7578289	7578365	EFTUD2|K562	76
chr17	7577726	7578726	RP11-1094M14.11|hela|ENSG00000161960|dwES	chr17	7578511	7578581	TIA1|HepG2	70
chr17	7577726	7578726	RP11-1094M14.11|hela|ENSG00000161960|dwES	chr17	7578672	7578701	PUM2|K562	29
chr17	7577726	7578726	RP11-1094M14.11|hela|ENSG00000161960|dwES	chr17	7578020	7578085	XRCC6|HepG2	65
chr17	7577726	7578726	RP11-1094M14.11|hela|ENSG00000161960|dwES	chr17	7578023	7578080	EIF3D|HepG2	57
chr17	7577726	7578726	RP11-1094M14.11|hela|ENSG00000161960|dwES	chr17	7578002	7578014	PTBP1|HepG2	12
chr17	7577726	7578726	RP11-1094M14.11|hela|ENSG00000161960|dwES	chr17	7578164	7578178	SUB1|HepG2	14
chr17	7577726	7578726	RP11-1094M14.11|hela|ENSG00000161960|dwES	chr17	7578013	7578057	HLTF|K562	44
chr17	7577726	7578726	RP11-1094M14.11|hela|ENSG00000161960|dwES	chr17	7578668	7578704	LSM11|K562	36
chr17	7577726	7578726	RP11-1094M14.11|hela|ENSG00000161960|dwES	chr17	7578020	7578092	U2AF1|K562	72
chr17	7577726	7578726	RP11-1094M14.11|hela|ENSG00000161960|dwES	chr17	7578201	7578232	YBX3|K562	31
chr17	7577726	7578726	RP11-1094M14.11|hela|ENSG00000161960|dwES	chr17	7578716	7578781	HNRNPK|HepG2	10
chr17	7577726	7578726	RP11-1094M14.11|hela|ENSG00000161960|dwES	chr17	7577825	7577892	TARDBP|K562	67
chr17	7577726	7578726	RP11-1094M14.11|hela|ENSG00000161960|dwES	chr17	7577963	7577992	TAF15|K562	29
chr17	7577726	7578726	RP11-1094M14.11|hela|ENSG00000161960|dwES	chr17	7577906	7577916	LIN28B|K562	10
chr17	7577726	7578726	RP11-1094M14.11|hela|ENSG00000161960|dwES	chr17	7578036	7578061	DGCR8|HepG2	25
chr17	7577726	7578726	RP11-1094M14.11|hela|ENSG00000161960|dwES	chr17	7577903	7577911	LARP4|K562	8
chr17	7577726	7578726	RP11-1094M14.11|hela|ENSG00000161960|dwES	chr17	7578342	7578352	FMR1|K562	10
chr17	7577726	7578726	RP11-1094M14.11|hela|ENSG00000161960|dwES	chr17	7577982	7578093	RBM22|K562	111
chr17	7577726	7578726	RP11-1094M14.11|hela|ENSG00000161960|dwES	chr17	7578492	7578544	TIA1|K562	52
chr17	7577726	7578726	RP11-1094M14.11|hela|ENSG00000161960|dwES	chr17	7578013	7578081	NOLC1|K562	68
chr17	7577726	7578726	RP11-1094M14.11|hela|ENSG00000161960|dwES	chr17	7578663	7578689	DDX59|HepG2	26
chr17	7577726	7578726	RP11-1094M14.11|hela|ENSG00000161960|dwES	chr17	7578010	7578085	RPS5|HepG2	75
chr17	7577726	7578726	RP11-1094M14.11|hela|ENSG00000161960|dwES	chr17	7578038	7578076	IGF2BP1|HepG2	38
chr17	7577726	7578726	RP11-1094M14.11|hela|ENSG00000161960|dwES	chr17	7578016	7578066	PUS1|K562	50
chr17	7577726	7578726	RP11-1094M14.11|hela|ENSG00000161960|dwES	chr17	7577966	7578014	IGF2BP1|HepG2	48
chr17	7577726	7578726	RP11-1094M14.11|hela|ENSG00000161960|dwES	chr17	7578676	7578722	CPSF7|HEK293	46
chr17	7577726	7578726	RP11-1094M14.11|hela|ENSG00000161960|dwES	chr17	7578023	7578065	IGF2BP2|K562	42
chr17	7577726	7578726	RP11-1094M14.11|hela|ENSG00000161960|dwES	chr17	7578621	7578659	CSTF2T|HepG2	38
chr17	7577726	7578726	RP11-1094M14.11|hela|ENSG00000161960|dwES	chr17	7577970	7577997	EIF3H|HepG2	27
chr17	7577726	7578726	RP11-1094M14.11|hela|ENSG00000161960|dwES	chr17	7578486	7578580	FMR1|K562	94
chr17	7577726	7578726	RP11-1094M14.11|hela|ENSG00000161960|dwES	chr17	7577980	7577998	SLTM|HepG2	18
chr17	7577726	7578726	RP11-1094M14.11|hela|ENSG00000161960|dwES	chr17	7578534	7578562	ELAVL1|HEK293	28
chr17	7577726	7578726	RP11-1094M14.11|hela|ENSG00000161960|dwES	chr17	7577978	7577998	CSTF2T|HepG2	20
chr17	7577726	7578726	RP11-1094M14.11|hela|ENSG00000161960|dwES	chr17	7578433	7578458	UCHL5|HepG2	25
chr17	7577726	7578726	RP11-1094M14.11|hela|ENSG00000161960|dwES	chr17	7577826	7577846	IGF2BP1|K562	20
chr17	7577726	7578726	RP11-1094M14.11|hela|ENSG00000161960|dwES	chr17	7578087	7578092	PTBP1|HepG2	5
chr17	7577726	7578726	RP11-1094M14.11|hela|ENSG00000161960|dwES	chr17	7577972	7578088	HNRNPL|K562	116
chr17	7577726	7578726	RP11-1094M14.11|hela|ENSG00000161960|dwES	chr17	7578008	7578087	LSM11|HepG2	79
chr17	7577726	7578726	RP11-1094M14.11|hela|ENSG00000161960|dwES	chr17	7577962	7577999	GEMIN5|K562	37
chr17	7577726	7578726	RP11-1094M14.11|hela|ENSG00000161960|dwES	chr17	7578020	7578031	U2AF2|HepG2	11
chr17	7577726	7578726	RP11-1094M14.11|hela|ENSG00000161960|dwES	chr17	7578702	7578705	TBRG4|HepG2	3
chr17	7577726	7578726	RP11-1094M14.11|hela|ENSG00000161960|dwES	chr17	7578332	7578368	SFPQ|HepG2	36
chr17	7577726	7578726	RP11-1094M14.11|hela|ENSG00000161960|dwES	chr17	7577999	7578012	SF3B4|K562	13
chr17	7577726	7578726	RP11-1094M14.11|hela|ENSG00000161960|dwES	chr17	7578437	7578509	SBDS|K562	72
chr17	7577726	7578726	RP11-1094M14.11|hela|ENSG00000161960|dwES	chr17	7577959	7577998	HNRNPUL1|K562	39
chr17	7577726	7578726	RP11-1094M14.11|hela|ENSG00000161960|dwES	chr17	7578167	7578181	LSM11|HepG2	14
chr17	7577726	7578726	RP11-1094M14.11|hela|ENSG00000161960|dwES	chr17	7577826	7577838	SND1|HepG2	12
chr17	7577726	7578726	RP11-1094M14.11|hela|ENSG00000161960|dwES	chr17	7578677	7578700	KHDRBS1|K562	23
chr17	7577726	7578726	RP11-1094M14.11|hela|ENSG00000161960|dwES	chr17	7577954	7577997	HNRNPUL1|K562	43
chr17	7577726	7578726	RP11-1094M14.11|hela|ENSG00000161960|dwES	chr17	7578024	7578065	SF3B4|HepG2	41
chr17	7577726	7578726	RP11-1094M14.11|hela|ENSG00000161960|dwES	chr17	7578042	7578077	DDX42|K562	35
chr17	7577726	7578726	RP11-1094M14.11|hela|ENSG00000161960|dwES	chr17	7577966	7577996	SF3B1|K562	30
chr17	7577726	7578726	RP11-1094M14.11|hela|ENSG00000161960|dwES	chr17	7578344	7578416	FASTKD2|HepG2	72
chr17	7577726	7578726	RP11-1094M14.11|hela|ENSG00000161960|dwES	chr17	7578014	7578027	PTBP1|HepG2	13
chr17	7577726	7578726	RP11-1094M14.11|hela|ENSG00000161960|dwES	chr17	7578028	7578061	EIF4G2|K562	33
chr17	7577726	7578726	RP11-1094M14.11|hela|ENSG00000161960|dwES	chr17	7577908	7577910	TROVE2|K562	2
chr17	7577726	7578726	RP11-1094M14.11|hela|ENSG00000161960|dwES	chr17	7578037	7578055	EXOSC5|K562	18
chr17	7577726	7578726	RP11-1094M14.11|hela|ENSG00000161960|dwES	chr17	7577826	7577828	DHX30|K562	2
chr17	7577726	7578726	RP11-1094M14.11|hela|ENSG00000161960|dwES	chr17	7577936	7577962	CSTF2|HeLa	26
chr17	7577726	7578726	RP11-1094M14.11|hela|ENSG00000161960|dwES	chr17	7577828	7577851	MTPAP|K562	23
chr17	7577726	7578726	RP11-1094M14.11|hela|ENSG00000161960|dwES	chr17	7577970	7577998	DHX30|K562	28
chr17	7577726	7578726	RP11-1094M14.11|hela|ENSG00000161960|dwES	chr17	7577826	7577858	FUBP3|HepG2	32
chr17	7577726	7578726	RP11-1094M14.11|hela|ENSG00000161960|dwES	chr17	7577967	7578010	FTO|K562	43
chr17	7577726	7578726	RP11-1094M14.11|hela|ENSG00000161960|dwES	chr17	7578061	7578090	SF3A3|HepG2	29
chr17	7577726	7578726	RP11-1094M14.11|hela|ENSG00000161960|dwES	chr17	7578015	7578092	XPO5|HepG2	77
chr17	7577726	7578726	RP11-1094M14.11|hela|ENSG00000161960|dwES	chr17	7578501	7578531	DGCR8|K562	30
chr17	7577726	7578726	RP11-1094M14.11|hela|ENSG00000161960|dwES	chr17	7578341	7578344	YBX3|K562	3
chr17	7577726	7578726	RP11-1094M14.11|hela|ENSG00000161960|dwES	chr17	7578347	7578354	TNRC6A|K562	7
chr17	7577726	7578726	RP11-1094M14.11|hela|ENSG00000161960|dwES	chr17	7578014	7578034	AUH|HepG2	20
chr17	7577726	7578726	RP11-1094M14.11|hela|ENSG00000161960|dwES	chr17	7577861	7577886	FMR1|K562	25
chr17	7577726	7578726	RP11-1094M14.11|hela|ENSG00000161960|dwES	chr17	7578167	7578179	IGF2BP2|K562	12
chr17	7577726	7578726	RP11-1094M14.11|hela|ENSG00000161960|dwES	chr17	7578340	7578356	U2AF1|HepG2	16
chr17	7577726	7578726	RP11-1094M14.11|hela|ENSG00000161960|dwES	chr17	7578473	7578530	DDX55|K562	57
chr17	7577726	7578726	RP11-1094M14.11|hela|ENSG00000161960|dwES	chr17	7578005	7578039	HNRNPA1|K562	34
chr17	7577726	7578726	RP11-1094M14.11|hela|ENSG00000161960|dwES	chr17	7578347	7578357	XRN2|K562	10
chr17	7577726	7578726	RP11-1094M14.11|hela|ENSG00000161960|dwES	chr17	7578050	7578092	UCHL5|K562	42
chr17	7577726	7578726	RP11-1094M14.11|hela|ENSG00000161960|dwES	chr17	7578072	7578088	SND1|K562	16
chr17	7577726	7578726	RP11-1094M14.11|hela|ENSG00000161960|dwES	chr17	7578345	7578381	UCHL5|HepG2	36
chr17	7577726	7578726	RP11-1094M14.11|hela|ENSG00000161960|dwES	chr17	7578502	7578549	SRSF7|K562	47
chr17	7577726	7578726	RP11-1094M14.11|hela|ENSG00000161960|dwES	chr17	7578062	7578093	U2AF1|HepG2	31
chr17	7577726	7578726	RP11-1094M14.11|hela|ENSG00000161960|dwES	chr17	7577954	7578087	HNRNPL|HepG2	133
chr17	7577726	7578726	RP11-1094M14.11|hela|ENSG00000161960|dwES	chr17	7578246	7578289	EFTUD2|K562	43
chr17	7577726	7578726	RP11-1094M14.11|hela|ENSG00000161960|dwES	chr17	7577904	7577915	IGF2BP1|HepG2	11
chr17	7577726	7578726	RP11-1094M14.11|hela|ENSG00000161960|dwES	chr17	7578020	7578078	SRSF7|K562	58
chr17	7577726	7578726	RP11-1094M14.11|hela|ENSG00000161960|dwES	chr17	7578038	7578083	CSTF2T|HepG2	45
chr17	7577726	7578726	RP11-1094M14.11|hela|ENSG00000161960|dwES	chr17	7578164	7578173	LIN28B|K562	9
chr17	7577726	7578726	RP11-1094M14.11|hela|ENSG00000161960|dwES	chr17	7578661	7578702	SUPV3L1|HepG2	41
chr17	7577726	7578726	RP11-1094M14.11|hela|ENSG00000161960|dwES	chr17	7577887	7577901	HNRNPA1|HepG2	14
chr17	7577726	7578726	RP11-1094M14.11|hela|ENSG00000161960|dwES	chr17	7577968	7577990	TAF15|HepG2	22
chr17	7577726	7578726	RP11-1094M14.11|hela|ENSG00000161960|dwES	chr17	7578175	7578194	U2AF1|HepG2	19
chr17	7577726	7578726	RP11-1094M14.11|hela|ENSG00000161960|dwES	chr17	7578059	7578091	SRSF7|HepG2	32
chr17	7577726	7578726	RP11-1094M14.11|hela|ENSG00000161960|dwES	chr17	7577825	7577887	UCHL5|K562	62
chr17	7577726	7578726	RP11-1094M14.11|hela|ENSG00000161960|dwES	chr17	7578060	7578081	AGGF1|HepG2	21
chr17	7577726	7578726	RP11-1094M14.11|hela|ENSG00000161960|dwES	chr17	7577956	7578011	RBM27|K562	55
chr17	7577726	7578726	RP11-1094M14.11|hela|ENSG00000161960|dwES	chr17	7578522	7578574	SAFB2|K562	52
chr17	7577726	7578726	RP11-1094M14.11|hela|ENSG00000161960|dwES	chr17	7578661	7578700	EIF4G1|K562	39
chr17	7577726	7578726	RP11-1094M14.11|hela|ENSG00000161960|dwES	chr17	7578027	7578081	DDX55|HepG2	54
chr17	7577726	7578726	RP11-1094M14.11|hela|ENSG00000161960|dwES	chr17	7578489	7578542	UCHL5|HepG2	53
chr17	7577726	7578726	RP11-1094M14.11|hela|ENSG00000161960|dwES	chr17	7577912	7577916	LIN28B|K562	4
chr17	7577726	7578726	RP11-1094M14.11|hela|ENSG00000161960|dwES	chr17	7578035	7578080	POLR2G|HepG2	45
chr17	7577726	7578726	RP11-1094M14.11|hela|ENSG00000161960|dwES	chr17	7577959	7578012	AKAP8L|K562	53
chr17	7577726	7578726	RP11-1094M14.11|hela|ENSG00000161960|dwES	chr17	7578414	7578489	UCHL5|HepG2	75
chr17	7577726	7578726	RP11-1094M14.11|hela|ENSG00000161960|dwES	chr17	7577827	7577856	HLTF|K562	29
chr17	7577726	7578726	RP11-1094M14.11|hela|ENSG00000161960|dwES	chr17	7577955	7577993	DDX55|K562	38
chr17	7577726	7578726	RP11-1094M14.11|hela|ENSG00000161960|dwES	chr17	7578221	7578241	GTF2F1|K562	20
chr17	7577726	7578726	RP11-1094M14.11|hela|ENSG00000161960|dwES	chr17	7577958	7578009	MTPAP|K562	51
chr17	7577726	7578726	RP11-1094M14.11|hela|ENSG00000161960|dwES	chr17	7578043	7578081	PRPF8|HepG2	38
chr17	7577726	7578726	RP11-1094M14.11|hela|ENSG00000161960|dwES	chr17	7577965	7578009	CSTF2|HepG2	44
chr17	7577726	7578726	RP11-1094M14.11|hela|ENSG00000161960|dwES	chr17	7578116	7578127	PRPF8|HepG2	11
chr17	7577726	7578726	RP11-1094M14.11|hela|ENSG00000161960|dwES	chr17	7578029	7578085	EIF4G2|K562	56
chr17	7577726	7578726	RP11-1094M14.11|hela|ENSG00000161960|dwES	chr17	7578007	7578092	AKAP8L|K562	85
chr17	7577726	7578726	RP11-1094M14.11|hela|ENSG00000161960|dwES	chr17	7578057	7578086	TRA2A|K562	29
chr17	7577726	7578726	RP11-1094M14.11|hela|ENSG00000161960|dwES	chr17	7578016	7578072	SND1|K562	56
chr17	7577726	7578726	RP11-1094M14.11|hela|ENSG00000161960|dwES	chr17	7578031	7578090	SUB1|HepG2	59
chr17	7577726	7578726	RP11-1094M14.11|hela|ENSG00000161960|dwES	chr17	7578010	7578088	DDX55|K562	78
chr17	7577726	7578726	RP11-1094M14.11|hela|ENSG00000161960|dwES	chr17	7578245	7578313	PCBP2|HepG2	68
chr17	7577726	7578726	RP11-1094M14.11|hela|ENSG00000161960|dwES	chr17	7577974	7577996	FASTKD2|K562	22
chr17	7577726	7578726	RP11-1094M14.11|hela|ENSG00000161960|dwES	chr17	7577994	7578012	PTBP1|K562	18
chr17	7577726	7578726	RP11-1094M14.11|hela|ENSG00000161960|dwES	chr17	7577954	7577999	EIF3H|HepG2	45
chr17	7577726	7578726	RP11-1094M14.11|hela|ENSG00000161960|dwES	chr17	7578005	7578089	FASTKD2|HepG2	84
chr17	7577726	7578726	RP11-1094M14.11|hela|ENSG00000161960|dwES	chr17	7577849	7577863	TBRG4|HepG2	14
chr17	7577726	7578726	RP11-1094M14.11|hela|ENSG00000161960|dwES	chr17	7578645	7578765	QKI|K562	81
chr17	7577726	7578726	RP11-1094M14.11|hela|ENSG00000161960|dwES	chr17	7578661	7578712	CSTF2|HepG2	51
chr17	7577726	7578726	RP11-1094M14.11|hela|ENSG00000161960|dwES	chr17	7577906	7577988	EFTUD2|K562	82
chr17	7577726	7578726	RP11-1094M14.11|hela|ENSG00000161960|dwES	chr17	7578036	7578075	FAM120A|HepG2	39
chr17	7577726	7578726	RP11-1094M14.11|hela|ENSG00000161960|dwES	chr17	7578040	7578082	SAFB2|K562	42
chr17	7577726	7578726	RP11-1094M14.11|hela|ENSG00000161960|dwES	chr17	7577826	7577852	FMR1|K562	26
chr17	7577726	7578726	RP11-1094M14.11|hela|ENSG00000161960|dwES	chr17	7578238	7578244	YBX3|K562	6
chr17	7577726	7578726	RP11-1094M14.11|hela|ENSG00000161960|dwES	chr17	7578037	7578058	SMNDC1|K562	21
chr17	7577726	7578726	RP11-1094M14.11|hela|ENSG00000161960|dwES	chr17	7578486	7578503	SUPV3L1|HepG2	17
chr17	7577726	7578726	RP11-1094M14.11|hela|ENSG00000161960|dwES	chr17	7577978	7578002	DDX42|K562	24
chr17	7577726	7578726	RP11-1094M14.11|hela|ENSG00000161960|dwES	chr17	7577854	7577892	YBX3|K562	38
chr17	7577726	7578726	RP11-1094M14.11|hela|ENSG00000161960|dwES	chr17	7577906	7577931	CDC40|HepG2	25
chr17	7577726	7578726	RP11-1094M14.11|hela|ENSG00000161960|dwES	chr17	7578522	7578571	FMR1|K562	49
chr17	7577726	7578726	RP11-1094M14.11|hela|ENSG00000161960|dwES	chr17	7578028	7578078	ZNF622|K562	50
chr17	7577726	7578726	RP11-1094M14.11|hela|ENSG00000161960|dwES	chr17	7578277	7578318	XRN2|K562	41
chr17	7577726	7578726	RP11-1094M14.11|hela|ENSG00000161960|dwES	chr17	7578534	7578589	SLTM|K562	55
chr17	7577726	7578726	RP11-1094M14.11|hela|ENSG00000161960|dwES	chr17	7577978	7577994	PPIG|HepG2	16
chr17	7577726	7578726	RP11-1094M14.11|hela|ENSG00000161960|dwES	chr17	7577833	7577846	PRPF8|K562	13
chr17	7577726	7578726	RP11-1094M14.11|hela|ENSG00000161960|dwES	chr17	7577826	7577841	GNL3|K562	15
chr17	7577726	7578726	RP11-1094M14.11|hela|ENSG00000161960|dwES	chr17	7577975	7578009	SMNDC1|K562	34
chr17	7577726	7578726	RP11-1094M14.11|hela|ENSG00000161960|dwES	chr17	7577830	7577871	EIF4G1|K562	41
chr17	7577726	7578726	RP11-1094M14.11|hela|ENSG00000161960|dwES	chr17	7578012	7578059	MTPAP|K562	47
chr17	7577726	7578726	RP11-1094M14.11|hela|ENSG00000161960|dwES	chr17	7578040	7578079	FXR2|K562	39
chr17	7577726	7578726	RP11-1094M14.11|hela|ENSG00000161960|dwES	chr17	7578060	7578094	SRSF9|HepG2	34
chr17	7577726	7578726	RP11-1094M14.11|hela|ENSG00000161960|dwES	chr17	7577952	7578065	TRA2A|HepG2	113
chr17	7577726	7578726	RP11-1094M14.11|hela|ENSG00000161960|dwES	chr17	7577826	7577840	LIN28B|K562	14
chr17	7577726	7578726	RP11-1094M14.11|hela|ENSG00000161960|dwES	chr17	7578231	7578304	PRPF8|K562	73
chr17	7577726	7578726	RP11-1094M14.11|hela|ENSG00000161960|dwES	chr17	7577964	7578021	U2AF2|K562	57
chr17	7577726	7578726	RP11-1094M14.11|hela|ENSG00000161960|dwES	chr17	7577894	7577932	PPIG|HepG2	38
chr17	7577726	7578726	RP11-1094M14.11|hela|ENSG00000161960|dwES	chr17	7577962	7578096	QKI|HepG2	134
chr17	7577726	7578726	RP11-1094M14.11|hela|ENSG00000161960|dwES	chr17	7578059	7578091	BCCIP|HepG2	32
chr17	7577726	7578726	RP11-1094M14.11|hela|ENSG00000161960|dwES	chr17	7578009	7578056	XRCC6|K562	47
chr17	7577726	7578726	RP11-1094M14.11|hela|ENSG00000161960|dwES	chr17	7578055	7578088	SUB1|HepG2	33
chr17	7577726	7578726	RP11-1094M14.11|hela|ENSG00000161960|dwES	chr17	7577968	7577994	LARP4|HepG2	26
chr17	7577726	7578726	RP11-1094M14.11|hela|ENSG00000161960|dwES	chr17	7578041	7578077	HNRNPM|K562	36
chr17	7577726	7578726	RP11-1094M14.11|hela|ENSG00000161960|dwES	chr17	7578054	7578066	SF3B1|K562	12
chr17	7577726	7578726	RP11-1094M14.11|hela|ENSG00000161960|dwES	chr17	7577871	7577885	AGGF1|HepG2	14
chr17	7577726	7578726	RP11-1094M14.11|hela|ENSG00000161960|dwES	chr17	7577968	7577992	DDX59|HepG2	24
chr17	7577726	7578726	RP11-1094M14.11|hela|ENSG00000161960|dwES	chr17	7578036	7578077	RPS11|K562	41
chr17	7577726	7578726	RP11-1094M14.11|hela|ENSG00000161960|dwES	chr17	7577954	7577960	PTBP1|K562	6
chr17	7577726	7578726	RP11-1094M14.11|hela|ENSG00000161960|dwES	chr17	7577953	7578009	RPS5|K562	56
chr17	7577726	7578726	RP11-1094M14.11|hela|ENSG00000161960|dwES	chr17	7578161	7578181	TROVE2|K562	20
chr17	7577726	7578726	RP11-1094M14.11|hela|ENSG00000161960|dwES	chr17	7578235	7578244	GRWD1|HepG2	9
chr17	7577726	7578726	RP11-1094M14.11|hela|ENSG00000161960|dwES	chr17	7578032	7578068	TBRG4|K562	36
chr17	7577726	7578726	RP11-1094M14.11|hela|ENSG00000161960|dwES	chr17	7578009	7578092	XRCC6|K562	83
chr17	7577726	7578726	RP11-1094M14.11|hela|ENSG00000161960|dwES	chr17	7577970	7577991	HNRNPC|HepG2	21
chr17	7577726	7578726	RP11-1094M14.11|hela|ENSG00000161960|dwES	chr17	7578024	7578059	IGF2BP1|K562	35
chr17	7577726	7578726	RP11-1094M14.11|hela|ENSG00000161960|dwES	chr17	7578055	7578091	EXOSC5|K562	36
chr17	7577726	7578726	RP11-1094M14.11|hela|ENSG00000161960|dwES	chr17	7577898	7577938	HNRNPA1|K562	40
chr17	7577726	7578726	RP11-1094M14.11|hela|ENSG00000161960|dwES	chr17	7578509	7578539	GRWD1|HepG2	30
chr17	7577726	7578726	RP11-1094M14.11|hela|ENSG00000161960|dwES	chr17	7578101	7578172	SF3B4|HepG2	71
chr17	7577726	7578726	RP11-1094M14.11|hela|ENSG00000161960|dwES	chr17	7578021	7578084	PRPF8|HepG2	63
chr17	7577726	7578726	RP11-1094M14.11|hela|ENSG00000161960|dwES	chr17	7578656	7578694	XPO5|HepG2	38
chr17	7577726	7578726	RP11-1094M14.11|hela|ENSG00000161960|dwES	chr17	7578006	7578090	GRSF1|HepG2	84
chr17	7577726	7578726	RP11-1094M14.11|hela|ENSG00000161960|dwES	chr17	7578630	7578714	DDX55|HepG2	84
chr17	7577726	7578726	RP11-1094M14.11|hela|ENSG00000161960|dwES	chr17	7578490	7578507	GRWD1|HepG2	17
chr17	7577726	7578726	RP11-1094M14.11|hela|ENSG00000161960|dwES	chr17	7578057	7578092	PTBP1|K562	35
chr17	7577726	7578726	RP11-1094M14.11|hela|ENSG00000161960|dwES	chr17	7577887	7577902	GRSF1|HepG2	15
chr17	7577726	7578726	RP11-1094M14.11|hela|ENSG00000161960|dwES	chr17	7578155	7578182	U2AF1|K562	27
chr17	7577726	7578726	RP11-1094M14.11|hela|ENSG00000161960|dwES	chr17	7578343	7578366	PPIG|HepG2	23
chr17	7577726	7578726	RP11-1094M14.11|hela|ENSG00000161960|dwES	chr17	7578602	7578662	CSTF2|HEK293	60
chr17	7577726	7578726	RP11-1094M14.11|hela|ENSG00000161960|dwES	chr17	7578050	7578082	PTBP1|HEK293T	32
chr17	7577726	7578726	RP11-1094M14.11|hela|ENSG00000161960|dwES	chr17	7578342	7578363	XRN2|K562	21
chr17	7577726	7578726	RP11-1094M14.11|hela|ENSG00000161960|dwES	chr17	7578662	7578693	DGCR8|HepG2	31
chr17	7577726	7578726	RP11-1094M14.11|hela|ENSG00000161960|dwES	chr17	7578048	7578074	CSTF2T|K562	26
chr17	7577726	7578726	RP11-1094M14.11|hela|ENSG00000161960|dwES	chr17	7577968	7577990	DROSHA|K562	22
chr17	7577726	7578726	RP11-1094M14.11|hela|ENSG00000161960|dwES	chr17	7578612	7578654	HNRNPL|HepG2	42
chr17	7577726	7578726	RP11-1094M14.11|hela|ENSG00000161960|dwES	chr17	7577963	7578006	XRN2|K562	43
chr17	7577726	7578726	RP11-1094M14.11|hela|ENSG00000161960|dwES	chr17	7577824	7577859	DGCR8|HepG2	35
chr17	7577726	7578726	RP11-1094M14.11|hela|ENSG00000161960|dwES	chr17	7578085	7578094	NKRF|HepG2	9
chr17	7577726	7578726	RP11-1094M14.11|hela|ENSG00000161960|dwES	chr17	7578674	7578706	SUGP2|HepG2	32
chr17	7577726	7578726	RP11-1094M14.11|hela|ENSG00000161960|dwES	chr17	7578541	7578572	IGF2BP3|HepG2	31
chr17	7577726	7578726	RP11-1094M14.11|hela|ENSG00000161960|dwES	chr17	7578037	7578075	TAF15|K562	38
chr17	7577726	7578726	RP11-1094M14.11|hela|ENSG00000161960|dwES	chr17	7578110	7578141	RBM5|HepG2	31
chr17	7577726	7578726	RP11-1094M14.11|hela|ENSG00000161960|dwES	chr17	7578684	7578698	PUM2|K562	14
chr17	7577726	7578726	RP11-1094M14.11|hela|ENSG00000161960|dwES	chr17	7578012	7578093	RBM22|HepG2	81
chr17	7577726	7578726	RP11-1094M14.11|hela|ENSG00000161960|dwES	chr17	7578107	7578141	U2AF2|HepG2	34
chr17	7577726	7578726	RP11-1094M14.11|hela|ENSG00000161960|dwES	chr17	7578022	7578031	SRSF1|K562	9
chr17	7577726	7578726	RP11-1094M14.11|hela|ENSG00000161960|dwES	chr17	7578028	7578037	SMNDC1|K562	9
chr17	7577726	7578726	RP11-1094M14.11|hela|ENSG00000161960|dwES	chr17	7578719	7578780	FUBP3|HepG2	7
chr17	7577726	7578726	RP11-1094M14.11|hela|ENSG00000161960|dwES	chr17	7578018	7578027	DKC1|HepG2	9
chr17	7577726	7578726	RP11-1094M14.11|hela|ENSG00000161960|dwES	chr17	7577986	7578012	TBRG4|K562	26
chr17	7577726	7578726	RP11-1094M14.11|hela|ENSG00000161960|dwES	chr17	7577960	7578004	SBDS|K562	44
chr17	7577726	7578726	RP11-1094M14.11|hela|ENSG00000161960|dwES	chr17	7577902	7577958	TIA1|K562	56
chr17	7577726	7578726	RP11-1094M14.11|hela|ENSG00000161960|dwES	chr17	7578012	7578020	PTBP1|K562	8
chr17	7577726	7578726	RP11-1094M14.11|hela|ENSG00000161960|dwES	chr17	7577894	7577954	TIA1|HepG2	60
chr17	7577726	7578726	RP11-1094M14.11|hela|ENSG00000161960|dwES	chr17	7578529	7578567	EIF4G2|K562	38
chr17	7577726	7578726	RP11-1094M14.11|hela|ENSG00000161960|dwES	chr17	7578472	7578536	FAM120A|K562	64
chr17	7577726	7578726	RP11-1094M14.11|hela|ENSG00000161960|dwES	chr17	7578526	7578579	PCBP2|HepG2	53
chr17	7577726	7578726	RP11-1094M14.11|hela|ENSG00000161960|dwES	chr17	7578019	7578083	RBFOX2|HepG2	64
chr17	7577726	7578726	RP11-1094M14.11|hela|ENSG00000161960|dwES	chr17	7577971	7578001	LARP4|K562	30
chr17	7577726	7578726	RP11-1094M14.11|hela|ENSG00000161960|dwES	chr17	7577967	7578006	FASTKD2|K562	39
chr17	7577726	7578726	RP11-1094M14.11|hela|ENSG00000161960|dwES	chr17	7578034	7578049	SMNDC1|HepG2	15
chr17	7577726	7578726	RP11-1094M14.11|hela|ENSG00000161960|dwES	chr17	7578023	7578056	RPS5|K562	33
chr17	7577726	7578726	RP11-1094M14.11|hela|ENSG00000161960|dwES	chr17	7578025	7578086	GRWD1|HepG2	61
chr17	7577726	7578726	RP11-1094M14.11|hela|ENSG00000161960|dwES	chr17	7578056	7578087	HNRNPA1|K562	31
chr17	7577726	7578726	RP11-1094M14.11|hela|ENSG00000161960|dwES	chr17	7578602	7578662	CPSF7|HEK293	60
chr17	7577726	7578726	RP11-1094M14.11|hela|ENSG00000161960|dwES	chr17	7578218	7578243	UCHL5|K562	25
chr17	7577726	7578726	RP11-1094M14.11|hela|ENSG00000161960|dwES	chr17	7578523	7578580	PCBP2|HepG2	57
chr17	7577726	7578726	RP11-1094M14.11|hela|ENSG00000161960|dwES	chr17	7578342	7578375	UCHL5|K562	33
chr17	7577726	7578726	RP11-1094M14.11|hela|ENSG00000161960|dwES	chr17	7577975	7577990	GRSF1|HepG2	15
chr17	7577726	7578726	RP11-1094M14.11|hela|ENSG00000161960|dwES	chr17	7578033	7578067	SF3B4|HepG2	34
chr17	7577726	7578726	RP11-1094M14.11|hela|ENSG00000161960|dwES	chr17	7578170	7578178	ZNF622|K562	8
chr17	7577726	7578726	RP11-1094M14.11|hela|ENSG00000161960|dwES	chr17	7578344	7578365	SND1|K562	21
chr17	7577726	7578726	RP11-1094M14.11|hela|ENSG00000161960|dwES	chr17	7578664	7578704	HNRNPL|HepG2	40
chr17	7577726	7578726	RP11-1094M14.11|hela|ENSG00000161960|dwES	chr17	7578516	7578561	HNRNPL|K562	45
chr17	7577726	7578726	RP11-1094M14.11|hela|ENSG00000161960|dwES	chr17	7578022	7578086	DDX24|K562	64
chr17	7577726	7578726	RP11-1094M14.11|hela|ENSG00000161960|dwES	chr17	7578010	7578091	AGGF1|K562	81
chr17	7577726	7578726	RP11-1094M14.11|hela|ENSG00000161960|dwES	chr17	7577956	7577962	SND1|K562	6
chr17	7577726	7578726	RP11-1094M14.11|hela|ENSG00000161960|dwES	chr17	7577959	7578008	LSM11|HepG2	49
chr17	7577726	7578726	RP11-1094M14.11|hela|ENSG00000161960|dwES	chr17	7577972	7578007	DDX24|K562	35
chr17	7577726	7578726	RP11-1094M14.11|hela|ENSG00000161960|dwES	chr17	7577751	7577768	DDX42|K562	17
chr17	7577726	7578726	RP11-1094M14.11|hela|ENSG00000161960|dwES	chr17	7577826	7577872	ILF3|K562	46
chr17	7577726	7578726	RP11-1094M14.11|hela|ENSG00000161960|dwES	chr17	7578436	7578469	SND1|K562	33
chr17	7577726	7578726	RP11-1094M14.11|hela|ENSG00000161960|dwES	chr17	7577968	7578005	FASTKD2|HepG2	37
chr17	7577726	7578726	RP11-1094M14.11|hela|ENSG00000161960|dwES	chr17	7578659	7578686	HNRNPL|K562	27
chr17	7577726	7578726	RP11-1094M14.11|hela|ENSG00000161960|dwES	chr17	7578008	7578058	RBM5|HepG2	50
chr17	7577726	7578726	RP11-1094M14.11|hela|ENSG00000161960|dwES	chr17	7577828	7577845	SND1|K562	17
chr17	7577726	7578726	RP11-1094M14.11|hela|ENSG00000161960|dwES	chr17	7577959	7578002	BUD13|HepG2	43
chr17	7577726	7578726	RP11-1094M14.11|hela|ENSG00000161960|dwES	chr17	7578469	7578516	LARP4|HepG2	47
chr17	7577726	7578726	RP11-1094M14.11|hela|ENSG00000161960|dwES	chr17	7578166	7578172	HNRNPA1|HepG2	6
chr17	7577726	7578726	RP11-1094M14.11|hela|ENSG00000161960|dwES	chr17	7578277	7578308	SF3B4|HepG2	31
chr17	7577726	7578726	RP11-1094M14.11|hela|ENSG00000161960|dwES	chr17	7577716	7577783	EFTUD2|HepG2	57
chr17	7577726	7578726	RP11-1094M14.11|hela|ENSG00000161960|dwES	chr17	7577954	7577996	PTBP1|HepG2	42
chr17	7577726	7578726	RP11-1094M14.11|hela|ENSG00000161960|dwES	chr17	7577960	7577998	CSTF2|HepG2	38
chr17	7577726	7578726	RP11-1094M14.11|hela|ENSG00000161960|dwES	chr17	7578602	7578662	TIAL1|HeLa	60
chr17	7577726	7578726	RP11-1094M14.11|hela|ENSG00000161960|dwES	chr17	7578036	7578095	ILF3|HepG2	59
chr17	7577726	7578726	RP11-1094M14.11|hela|ENSG00000161960|dwES	chr17	7578005	7578084	CSTF2T|HepG2	79
chr17	7577726	7578726	RP11-1094M14.11|hela|ENSG00000161960|dwES	chr17	7578000	7578037	RBM15|K562	37
chr17	7577726	7578726	RP11-1094M14.11|hela|ENSG00000161960|dwES	chr17	7578063	7578076	DGCR8|HepG2	13
chr17	7577726	7578726	RP11-1094M14.11|hela|ENSG00000161960|dwES	chr17	7578011	7578062	U2AF1|HepG2	51
chr17	7577726	7578726	RP11-1094M14.11|hela|ENSG00000161960|dwES	chr17	7578020	7578061	PTBP1|K562	41
chr17	7577726	7578726	RP11-1094M14.11|hela|ENSG00000161960|dwES	chr17	7577831	7577889	SRSF1|K562	58
chr17	7577726	7578726	RP11-1094M14.11|hela|ENSG00000161960|dwES	chr17	7578010	7578014	NOLC1|HepG2	4
chr17	7577726	7578726	RP11-1094M14.11|hela|ENSG00000161960|dwES	chr17	7578716	7578720	TBRG4|HepG2	4
chr17	7577726	7578726	RP11-1094M14.11|hela|ENSG00000161960|dwES	chr17	7578437	7578455	DDX6|K562	18
chr17	7577726	7578726	RP11-1094M14.11|hela|ENSG00000161960|dwES	chr17	7578027	7578055	SF3B1|K562	28
chr17	7577726	7578726	RP11-1094M14.11|hela|ENSG00000161960|dwES	chr17	7577855	7577907	LIN28B|HepG2	52
chr17	7577726	7578726	RP11-1094M14.11|hela|ENSG00000161960|dwES	chr17	7578012	7578030	HNRNPUL1|K562	18
chr17	7577726	7578726	RP11-1094M14.11|hela|ENSG00000161960|dwES	chr17	7577923	7577928	GRWD1|HepG2	5
chr17	7577726	7578726	RP11-1094M14.11|hela|ENSG00000161960|dwES	chr17	7577900	7577920	UCHL5|HepG2	20
chr17	7577726	7578726	RP11-1094M14.11|hela|ENSG00000161960|dwES	chr17	7578027	7578053	PTBP1|HepG2	26
chr17	7577726	7578726	RP11-1094M14.11|hela|ENSG00000161960|dwES	chr17	7578677	7578685	FXR2|K562	8
chr17	7577726	7578726	RP11-1094M14.11|hela|ENSG00000161960|dwES	chr17	7578028	7578094	DDX55|K562	66
chr17	7577726	7578726	RP11-1094M14.11|hela|ENSG00000161960|dwES	chr17	7577853	7577898	LIN28B|HepG2	45
chr17	7577726	7578726	RP11-1094M14.11|hela|ENSG00000161960|dwES	chr17	7577736	7577745	HNRNPM|K562	9
chr17	7577726	7578726	RP11-1094M14.11|hela|ENSG00000161960|dwES	chr17	7578666	7578778	QKI|K562	60
chr17	7577726	7578726	RP11-1094M14.11|hela|ENSG00000161960|dwES	chr17	7577825	7577882	ELAVL1|HEK293	57
chr17	7577726	7578726	RP11-1094M14.11|hela|ENSG00000161960|dwES	chr17	7578059	7578091	MTPAP|K562	32
chr17	7577726	7578726	RP11-1094M14.11|hela|ENSG00000161960|dwES	chr17	7578028	7578084	RPS3|K562	56
chr17	7577726	7578726	RP11-1094M14.11|hela|ENSG00000161960|dwES	chr17	7577958	7578004	FTO|K562	46
chr17	7577726	7578726	RP11-1094M14.11|hela|ENSG00000161960|dwES	chr17	7577979	7578006	AARS|K562	27
chr17	7577726	7578726	RP11-1094M14.11|hela|ENSG00000161960|dwES	chr17	7577893	7577911	HNRNPA1|HepG2	18
chr17	7577726	7578726	RP11-1094M14.11|hela|ENSG00000161960|dwES	chr17	7578032	7578081	RBFOX2|K562	49
chr17	7577726	7578726	RP11-1094M14.11|hela|ENSG00000161960|dwES	chr17	7578656	7578698	TIA1|HepG2	42
chr17	7577726	7578726	RP11-1094M14.11|hela|ENSG00000161960|dwES	chr17	7578602	7578662	CSTF2T|HEK293	60
chr17	7577726	7578726	RP11-1094M14.11|hela|ENSG00000161960|dwES	chr17	7577875	7577921	UCHL5|K562	46
chr17	7577726	7578726	RP11-1094M14.11|hela|ENSG00000161960|dwES	chr17	7578051	7578067	FMR1|K562	16
chr17	7577726	7578726	RP11-1094M14.11|hela|ENSG00000161960|dwES	chr17	7578520	7578564	GRWD1|HepG2	44
chr17	7577726	7578726	RP11-1094M14.11|hela|ENSG00000161960|dwES	chr17	7577826	7577856	UCHL5|HepG2	30
chr17	7577726	7578726	RP11-1094M14.11|hela|ENSG00000161960|dwES	chr17	7578234	7578242	TAF15|HepG2	8
chr17	7577726	7578726	RP11-1094M14.11|hela|ENSG00000161960|dwES	chr17	7577978	7578013	LARP4|K562	35
chr17	7577726	7578726	RP11-1094M14.11|hela|ENSG00000161960|dwES	chr17	7577963	7577978	KHDRBS1|K562	15
chr17	7577726	7578726	RP11-1094M14.11|hela|ENSG00000161960|dwES	chr17	7578656	7578705	CSTF2|HepG2	49
chr17	7577726	7578726	RP11-1094M14.11|hela|ENSG00000161960|dwES	chr17	7577962	7577996	SMNDC1|K562	34
chr17	7577726	7578726	RP11-1094M14.11|hela|ENSG00000161960|dwES	chr17	7577966	7578007	BUD13|K562	41
chr17	7577726	7578726	RP11-1094M14.11|hela|ENSG00000161960|dwES	chr17	7578044	7578091	ZRANB2|K562	47
chr17	7577726	7578726	RP11-1094M14.11|hela|ENSG00000161960|dwES	chr17	7578015	7578092	HNRNPC|HepG2	77
chr17	7577726	7578726	RP11-1094M14.11|hela|ENSG00000161960|dwES	chr17	7578043	7578074	CPSF6|K562	31
chr17	7577726	7578726	RP11-1094M14.11|hela|ENSG00000161960|dwES	chr17	7578050	7578082	NUDT21|HEK293	32
chr17	7577726	7578726	RP11-1094M14.11|hela|ENSG00000161960|dwES	chr17	7578163	7578182	FMR1|K562	19
chr17	7577726	7578726	RP11-1094M14.11|hela|ENSG00000161960|dwES	chr17	7578006	7578092	GEMIN5|K562	86
chr17	7577726	7578726	RP11-1094M14.11|hela|ENSG00000161960|dwES	chr17	7578014	7578090	UCHL5|HepG2	76
chr17	7577726	7578726	RP11-1094M14.11|hela|ENSG00000161960|dwES	chr17	7577865	7577880	RPS3|HepG2	15
chr17	7577726	7578726	RP11-1094M14.11|hela|ENSG00000161960|dwES	chr17	7578067	7578087	UCHL5|HepG2	20
chr17	7577726	7578726	RP11-1094M14.11|hela|ENSG00000161960|dwES	chr17	7578021	7578064	RBM5|HepG2	43
chr17	7577726	7578726	RP11-1094M14.11|hela|ENSG00000161960|dwES	chr17	7578000	7578013	EIF3H|HepG2	13
chr17	7577726	7578726	RP11-1094M14.11|hela|ENSG00000161960|dwES	chr17	7578024	7578055	LIN28B|HepG2	31
chr17	7577726	7578726	RP11-1094M14.11|hela|ENSG00000161960|dwES	chr17	7577998	7578011	UCHL5|HepG2	13
chr17	7577726	7578726	RP11-1094M14.11|hela|ENSG00000161960|dwES	chr17	7578505	7578516	DDX55|HepG2	11
chr17	7577726	7578726	RP11-1094M14.11|hela|ENSG00000161960|dwES	chr17	7578056	7578095	LARP7|HepG2	39
chr17	7577726	7578726	RP11-1094M14.11|hela|ENSG00000161960|dwES	chr17	7578667	7578698	PCBP2|HepG2	31
chr17	7577726	7578726	RP11-1094M14.11|hela|ENSG00000161960|dwES	chr17	7578067	7578086	YWHAG|K562	19
chr17	7577726	7578726	RP11-1094M14.11|hela|ENSG00000161960|dwES	chr17	7578423	7578466	ZNF622|K562	43
chr17	7577726	7578726	RP11-1094M14.11|hela|ENSG00000161960|dwES	chr17	7578478	7578570	IGF2BP2|K562	92
chr17	7577726	7578726	RP11-1094M14.11|hela|ENSG00000161960|dwES	chr17	7578033	7578037	DKC1|HepG2	4
chr17	7577726	7578726	RP11-1094M14.11|hela|ENSG00000161960|dwES	chr17	7577886	7577979	PRPF8|K562	93
chr17	7577726	7578726	RP11-1094M14.11|hela|ENSG00000161960|dwES	chr17	7578014	7578091	EWSR1|K562	77
chr17	7577726	7578726	RP11-1094M14.11|hela|ENSG00000161960|dwES	chr17	7578471	7578513	YBX3|K562	42
chr17	7577726	7578726	RP11-1094M14.11|hela|ENSG00000161960|dwES	chr17	7578164	7578175	FMR1|K562	11
chr17	7577726	7578726	RP11-1094M14.11|hela|ENSG00000161960|dwES	chr17	7578470	7578533	LSM11|HepG2	63
chr17	7577726	7578726	RP11-1094M14.11|hela|ENSG00000161960|dwES	chr17	7578023	7578081	GRSF1|HepG2	58
chr17	7577726	7578726	RP11-1094M14.11|hela|ENSG00000161960|dwES	chr17	7578163	7578184	UCHL5|HepG2	21
chr17	7577726	7578726	RP11-1094M14.11|hela|ENSG00000161960|dwES	chr17	7577962	7578018	SRSF1|HepG2	56
chr17	7577726	7578726	RP11-1094M14.11|hela|ENSG00000161960|dwES	chr17	7577959	7578007	SMNDC1|HepG2	48
chr17	7577726	7578726	RP11-1094M14.11|hela|ENSG00000161960|dwES	chr17	7578151	7578197	U2AF2|K562	46
chr17	7577726	7578726	RP11-1094M14.11|hela|ENSG00000161960|dwES	chr17	7578674	7578702	CSTF2T|K562	28
chr17	7577726	7578726	RP11-1094M14.11|hela|ENSG00000161960|dwES	chr17	7578672	7578688	FASTKD2|HepG2	16
chr17	7577726	7578726	RP11-1094M14.11|hela|ENSG00000161960|dwES	chr17	7578602	7578642	FIP1L1|HEK293	40
chr17	7577726	7578726	RP11-1094M14.11|hela|ENSG00000161960|dwES	chr17	7577962	7578007	AKAP8L|K562	45
chr17	7577726	7578726	RP11-1094M14.11|hela|ENSG00000161960|dwES	chr17	7578341	7578342	SUGP2|HepG2	1
chr17	7577726	7578726	RP11-1094M14.11|hela|ENSG00000161960|dwES	chr17	7578084	7578094	SMNDC1|HepG2	10
chr17	7577726	7578726	RP11-1094M14.11|hela|ENSG00000161960|dwES	chr17	7578225	7578242	HNRNPU|K562	17
chr17	7577726	7578726	RP11-1094M14.11|hela|ENSG00000161960|dwES	chr17	7578010	7578090	DDX3X|HepG2	80
chr17	7577726	7578726	RP11-1094M14.11|hela|ENSG00000161960|dwES	chr17	7578222	7578237	CSTF2T|K562	15
chr17	7577726	7578726	RP11-1094M14.11|hela|ENSG00000161960|dwES	chr17	7577853	7577906	LIN28B|K562	53
chr17	7577726	7578726	RP11-1094M14.11|hela|ENSG00000161960|dwES	chr17	7577854	7577875	FXR1|K562	21
chr17	7577726	7578726	RP11-1094M14.11|hela|ENSG00000161960|dwES	chr17	7578164	7578172	QKI|HepG2	8
chr17	7577726	7578726	RP11-1094M14.11|hela|ENSG00000161960|dwES	chr17	7577896	7577916	ZNF622|K562	20
chr17	7577726	7578726	RP11-1094M14.11|hela|ENSG00000161960|dwES	chr17	7578289	7578321	DDX42|K562	32
chr17	7577726	7578726	RP11-1094M14.11|hela|ENSG00000161960|dwES	chr17	7577897	7577916	SUB1|HepG2	19
chr17	7577726	7578726	RP11-1094M14.11|hela|ENSG00000161960|dwES	chr17	7577962	7578005	SMNDC1|HepG2	43
chr17	7577726	7578726	RP11-1094M14.11|hela|ENSG00000161960|dwES	chr17	7578675	7578711	HNRNPK|HepG2	36
chr17	7577726	7578726	RP11-1094M14.11|hela|ENSG00000161960|dwES	chr17	7577837	7577865	HLTF|K562	28
chr17	7577726	7578726	RP11-1094M14.11|hela|ENSG00000161960|dwES	chr17	7578534	7578559	DHX30|HepG2	25
chr17	7577726	7578726	RP11-1094M14.11|hela|ENSG00000161960|dwES	chr17	7578023	7578082	EWSR1|K562	59
chr17	7577726	7578726	RP11-1094M14.11|hela|ENSG00000161960|dwES	chr17	7578659	7578699	RBM15|HepG2	40
chr17	7577726	7578726	RP11-1094M14.11|hela|ENSG00000161960|dwES	chr17	7578210	7578244	GRWD1|HepG2	34
chr17	7577726	7578726	RP11-1094M14.11|hela|ENSG00000161960|dwES	chr17	7578668	7578697	RBM15|K562	29
chr17	7577726	7578726	RP11-1094M14.11|hela|ENSG00000161960|dwES	chr17	7578038	7578076	DDX42|K562	38
chr17	7577726	7578726	RP11-1094M14.11|hela|ENSG00000161960|dwES	chr17	7578060	7578092	NSUN2|K562	32
chr17	7577726	7578726	RP11-1094M14.11|hela|ENSG00000161960|dwES	chr17	7578022	7578086	SND1|HepG2	64
chr17	7577726	7578726	RP11-1094M14.11|hela|ENSG00000161960|dwES	chr17	7578217	7578231	UCHL5|HepG2	14
chr17	7577726	7578726	RP11-1094M14.11|hela|ENSG00000161960|dwES	chr17	7578530	7578566	HNRNPU|K562	36
chr17	7577726	7578726	RP11-1094M14.11|hela|ENSG00000161960|dwES	chr17	7578347	7578370	KHDRBS1|K562	23
chr17	7577726	7578726	RP11-1094M14.11|hela|ENSG00000161960|dwES	chr17	7577909	7577917	FXR2|K562	8
chr17	7577726	7578726	RP11-1094M14.11|hela|ENSG00000161960|dwES	chr17	7578019	7578080	NOL12|HepG2	61
chr17	7577726	7578726	RP11-1094M14.11|hela|ENSG00000161960|dwES	chr17	7578164	7578182	HNRNPA1|K562	18
chr17	7577726	7578726	RP11-1094M14.11|hela|ENSG00000161960|dwES	chr17	7578034	7578092	GNL3|K562	58
chr17	7577726	7578726	RP11-1094M14.11|hela|ENSG00000161960|dwES	chr17	7577961	7578005	CSTF2T|HepG2	44
chr17	7577726	7578726	RP11-1094M14.11|hela|ENSG00000161960|dwES	chr17	7577832	7577845	CSTF2T|K562	13
chr17	7577726	7578726	RP11-1094M14.11|hela|ENSG00000161960|dwES	chr17	7578039	7578068	IGF2BP1|HepG2	29
chr17	7577726	7578726	RP11-1094M14.11|hela|ENSG00000161960|dwES	chr17	7578029	7578081	NCBP2|K562	52
chr17	7577726	7578726	RP11-1094M14.11|hela|ENSG00000161960|dwES	chr17	7578108	7578149	SF3A3|HepG2	41
chr17	7577726	7578726	RP11-1094M14.11|hela|ENSG00000161960|dwES	chr17	7577820	7577858	PRPF8|K562	38
chr17	7577726	7578726	RP11-1094M14.11|hela|ENSG00000161960|dwES	chr17	7578672	7578703	CSTF2T|HepG2	31
chr17	7577726	7578726	RP11-1094M14.11|hela|ENSG00000161960|dwES	chr17	7578484	7578570	IGF2BP3|HepG2	86
chr17	7577726	7578726	RP11-1094M14.11|hela|ENSG00000161960|dwES	chr17	7578168	7578182	LARP4|HepG2	14
chr17	7577726	7578726	RP11-1094M14.11|hela|ENSG00000161960|dwES	chr17	7577997	7578016	NOLC1|K562	19
chr17	7577726	7578726	RP11-1094M14.11|hela|ENSG00000161960|dwES	chr17	7577953	7578006	GPKOW|K562	53
chr17	7577726	7578726	RP11-1094M14.11|hela|ENSG00000161960|dwES	chr17	7578028	7578076	DHX30|K562	48
chr17	7577726	7578726	RP11-1094M14.11|hela|ENSG00000161960|dwES	chr17	7578160	7578183	U2AF1|HepG2	23
chr17	7577726	7578726	RP11-1094M14.11|hela|ENSG00000161960|dwES	chr17	7578068	7578070	DKC1|HepG2	2
chr17	7577726	7578726	RP11-1094M14.11|hela|ENSG00000161960|dwES	chr17	7578024	7578068	DDX6|K562	44
chr17	7577726	7578726	RP11-1094M14.11|hela|ENSG00000161960|dwES	chr17	7578426	7578470	LARP4|HepG2	44
chr17	7577726	7578726	RP11-1094M14.11|hela|ENSG00000161960|dwES	chr17	7577825	7577838	LIN28B|HepG2	13
chr17	7577726	7578726	RP11-1094M14.11|hela|ENSG00000161960|dwES	chr17	7577831	7577856	HNRNPA1|K562	25
chr17	7577726	7578726	RP11-1094M14.11|hela|ENSG00000161960|dwES	chr17	7578342	7578375	EIF4G2|K562	33
chr17	7577726	7578726	RP11-1094M14.11|hela|ENSG00000161960|dwES	chr17	7577961	7577995	AGGF1|K562	34
chr17	7577726	7578726	RP11-1094M14.11|hela|ENSG00000161960|dwES	chr17	7578344	7578369	YBX3|K562	25
chr17	7577726	7578726	RP11-1094M14.11|hela|ENSG00000161960|dwES	chr17	7577827	7577875	UCHL5|K562	48
chr17	7577726	7578726	RP11-1094M14.11|hela|ENSG00000161960|dwES	chr17	7578017	7578030	AGGF1|HepG2	13
chr17	7577726	7578726	RP11-1094M14.11|hela|ENSG00000161960|dwES	chr17	7578029	7578092	DDX3X|K562	63
chr17	7577726	7578726	RP11-1094M14.11|hela|ENSG00000161960|dwES	chr17	7577966	7577994	RBM27|K562	28
chr17	7577726	7578726	RP11-1094M14.11|hela|ENSG00000161960|dwES	chr17	7577830	7577879	ZNF622|K562	49
chr17	7577726	7578726	RP11-1094M14.11|hela|ENSG00000161960|dwES	chr17	7578200	7578238	YBX3|K562	38
chr17	7577726	7578726	RP11-1094M14.11|hela|ENSG00000161960|dwES	chr17	7577952	7578001	CDC40|HepG2	49
chr17	7577726	7578726	RP11-1094M14.11|hela|ENSG00000161960|dwES	chr17	7578020	7578079	NKRF|HepG2	59
chr17	7577726	7578726	RP11-1094M14.11|hela|ENSG00000161960|dwES	chr17	7578169	7578181	IGF2BP3|HepG2	12
chr17	7577726	7578726	RP11-1094M14.11|hela|ENSG00000161960|dwES	chr17	7578164	7578187	YBX3|K562	23
chr17	7577726	7578726	RP11-1094M14.11|hela|ENSG00000161960|dwES	chr17	7578027	7578067	UCHL5|HepG2	40
chr17	7577726	7578726	RP11-1094M14.11|hela|ENSG00000161960|dwES	chr17	7578019	7578136	PRPF8|K562	117
chr17	7577726	7578726	RP11-1094M14.11|hela|ENSG00000161960|dwES	chr17	7578622	7578639	DDX55|HepG2	17
chr17	7577726	7578726	RP11-1094M14.11|hela|ENSG00000161960|dwES	chr17	7578039	7578085	SRSF1|K562	46
chr17	7577726	7578726	RP11-1094M14.11|hela|ENSG00000161960|dwES	chr17	7577936	7577962	AGO2|HeLa	26
chr17	7577726	7578726	RP11-1094M14.11|hela|ENSG00000161960|dwES	chr17	7578164	7578167	DDX55|K562	3
chr17	7577726	7578726	RP11-1094M14.11|hela|ENSG00000161960|dwES	chr17	7577964	7578012	U2AF1|K562	48
chr17	7577726	7578726	RP11-1094M14.11|hela|ENSG00000161960|dwES	chr17	7578020	7578027	DKC1|HepG2	7
chr17	7577726	7578726	RP11-1094M14.11|hela|ENSG00000161960|dwES	chr17	7578347	7578381	DDX42|K562	34
chr17	7577726	7578726	RP11-1094M14.11|hela|ENSG00000161960|dwES	chr17	7578168	7578178	DGCR8|HepG2	10
chr17	7577726	7578726	RP11-1094M14.11|hela|ENSG00000161960|dwES	chr17	7578536	7578573	FAM120A|K562	37
chr17	7577726	7578726	RP11-1094M14.11|hela|ENSG00000161960|dwES	chr17	7577721	7577735	SLBP|K562	9
chr17	7577726	7578726	RP11-1094M14.11|hela|ENSG00000161960|dwES	chr17	7577974	7578012	XRN2|HepG2	38
chr17	7577726	7578726	RP11-1094M14.11|hela|ENSG00000161960|dwES	chr17	7578428	7578471	LSM11|HepG2	43
chr17	7577726	7578726	RP11-1094M14.11|hela|ENSG00000161960|dwES	chr17	7577826	7577828	RPS5|HepG2	2
chr17	7577726	7578726	RP11-1094M14.11|hela|ENSG00000161960|dwES	chr17	7577957	7578008	RBFOX2|K562	51
chr17	7577726	7578726	RP11-1094M14.11|hela|ENSG00000161960|dwES	chr17	7578069	7578092	RBM5|HepG2	23
chr17	7577726	7578726	RP11-1094M14.11|hela|ENSG00000161960|dwES	chr17	7577997	7578011	PTBP1|K562	14
chr17	7577726	7578726	RP11-1094M14.11|hela|ENSG00000161960|dwES	chr17	7578088	7578092	HNRNPUL1|K562	4
chr17	7577726	7578726	RP11-1094M14.11|hela|ENSG00000161960|dwES	chr17	7577829	7577843	PPIG|HepG2	14
chr17	7577726	7578726	RP11-1094M14.11|hela|ENSG00000161960|dwES	chr17	7578488	7578501	SLTM|K562	13
chr17	7577726	7578726	RP11-1094M14.11|hela|ENSG00000161960|dwES	chr17	7578017	7578088	FASTKD2|HepG2	71
chr17	7577726	7578726	RP11-1094M14.11|hela|ENSG00000161960|dwES	chr17	7577826	7577853	LIN28B|K562	27
chr17	7577726	7578726	RP11-1094M14.11|hela|ENSG00000161960|dwES	chr17	7577862	7577928	PPIG|HepG2	66
chr17	7577726	7578726	RP11-1094M14.11|hela|ENSG00000161960|dwES	chr17	7578030	7578057	HNRNPUL1|K562	27
chr17	7577726	7578726	RP11-1094M14.11|hela|ENSG00000161960|dwES	chr17	7577954	7577959	HNRNPUL1|K562	5
chr17	7577726	7578726	RP11-1094M14.11|hela|ENSG00000161960|dwES	chr17	7577901	7577916	FMR1|K562	15
chr17	7577726	7578726	RP11-1094M14.11|hela|ENSG00000161960|dwES	chr17	7577831	7577848	RBM15|K562	17
chr17	7577726	7578726	RP11-1094M14.11|hela|ENSG00000161960|dwES	chr17	7578021	7578088	BUD13|HepG2	67
chr17	7577726	7578726	RP11-1094M14.11|hela|ENSG00000161960|dwES	chr17	7577979	7577993	SUPV3L1|HepG2	14
chr17	7577726	7578726	RP11-1094M14.11|hela|ENSG00000161960|dwES	chr17	7578276	7578325	XRN2|K562	49
chr17	7577726	7578726	RP11-1094M14.11|hela|ENSG00000161960|dwES	chr17	7578025	7578077	AGGF1|HepG2	52
chr17	7577726	7578726	RP11-1094M14.11|hela|ENSG00000161960|dwES	chr17	7578037	7578087	XRN2|HepG2	50
chr17	7577726	7578726	RP11-1094M14.11|hela|ENSG00000161960|dwES	chr17	7577982	7577987	SAFB2|K562	5
chr17	7577726	7578726	RP11-1094M14.11|hela|ENSG00000161960|dwES	chr17	7577836	7577850	IGF2BP2|K562	14
chr17	7577726	7578726	RP11-1094M14.11|hela|ENSG00000161960|dwES	chr17	7578340	7578355	FAM120A|K562	15
chr17	7577726	7578726	RP11-1094M14.11|hela|ENSG00000161960|dwES	chr17	7577829	7577836	GTF2F1|HepG2	7
chr17	7577726	7578726	RP11-1094M14.11|hela|ENSG00000161960|dwES	chr17	7578011	7578024	PTBP1|K562	13
chr17	7577726	7578726	RP11-1094M14.11|hela|ENSG00000161960|dwES	chr17	7578534	7578569	RBFOX2|HepG2	35
chr17	7577726	7578726	RP11-1094M14.11|hela|ENSG00000161960|dwES	chr17	7578069	7578085	HNRNPUL1|K562	16
chr17	7577726	7578726	RP11-1094M14.11|hela|ENSG00000161960|dwES	chr17	7578015	7578094	LSM11|K562	79
chr17	7577726	7578726	RP11-1094M14.11|hela|ENSG00000161960|dwES	chr17	7577956	7578005	RPS3|K562	49
chr17	7577726	7578726	RP11-1094M14.11|hela|ENSG00000161960|dwES	chr17	7578676	7578762	FIP1L1|HEK293	50
chr17	7577726	7578726	RP11-1094M14.11|hela|ENSG00000161960|dwES	chr17	7578066	7578087	TROVE2|HepG2	21
chr17	7577726	7578726	RP11-1094M14.11|hela|ENSG00000161960|dwES	chr17	7578013	7578035	BCCIP|HepG2	22
chr17	7577726	7578726	RP11-1094M14.11|hela|ENSG00000161960|dwES	chr17	7578113	7578135	U2AF2|HepG2	22
chr17	7577726	7578726	RP11-1094M14.11|hela|ENSG00000161960|dwES	chr17	7578539	7578563	GRWD1|HepG2	24
chr17	7577726	7578726	RP11-1094M14.11|hela|ENSG00000161960|dwES	chr17	7578058	7578069	RBM5|HepG2	11
chr17	7577726	7578726	RP11-1094M14.11|hela|ENSG00000161960|dwES	chr17	7578063	7578092	EXOSC5|K562	29
chr17	7577726	7578726	RP11-1094M14.11|hela|ENSG00000161960|dwES	chr17	7578014	7578055	NOLC1|HepG2	41
chr17	7577726	7578726	RP11-1094M14.11|hela|ENSG00000161960|dwES	chr17	7578342	7578346	HNRNPA1|K562	4
chr17	7577726	7578726	RP11-1094M14.11|hela|ENSG00000161960|dwES	chr17	7578352	7578369	ZNF622|K562	17
chr17	7577726	7578726	RP11-1094M14.11|hela|ENSG00000161960|dwES	chr17	7577898	7577917	IGF2BP1|K562	19
chr17	7577726	7578726	RP11-1094M14.11|hela|ENSG00000161960|dwES	chr17	7578057	7578069	HNRNPUL1|K562	12
chr17	7577726	7578726	RP11-1094M14.11|hela|ENSG00000161960|dwES	chr17	7578347	7578358	PPIG|HepG2	11
chr17	7577726	7578726	RP11-1094M14.11|hela|ENSG00000161960|dwES	chr17	7577899	7577933	EFTUD2|HepG2	34
chr17	7577726	7578726	RP11-1094M14.11|hela|ENSG00000161960|dwES	chr17	7578034	7578076	FKBP4|HepG2	42
chr17	7577726	7578726	RP11-1094M14.11|hela|ENSG00000161960|dwES	chr17	7578020	7578083	HNRNPUL1|K562	63
chr17	7577726	7578726	RP11-1094M14.11|hela|ENSG00000161960|dwES	chr17	7577946	7577985	HNRNPA1|HepG2	39
chr17	7577726	7578726	RP11-1094M14.11|hela|ENSG00000161960|dwES	chr17	7577954	7578015	LARP7|K562	61
chr17	7577726	7578726	RP11-1094M14.11|hela|ENSG00000161960|dwES	chr17	7578104	7578141	RBM5|HepG2	37
chr17	7577726	7578726	RP11-1094M14.11|hela|ENSG00000161960|dwES	chr17	7577950	7578011	SF3B4|K562	61
chr17	7577726	7578726	RP11-1094M14.11|hela|ENSG00000161960|dwES	chr17	7578021	7578061	METAP2|K562	40
chr17	7577726	7578726	RP11-1094M14.11|hela|ENSG00000161960|dwES	chr17	7578660	7578708	IGF2BP3|HepG2	48
chr17	7577726	7578726	RP11-1094M14.11|hela|ENSG00000161960|dwES	chr17	7578515	7578559	SRSF1|HepG2	44
chr17	7577726	7578726	RP11-1094M14.11|hela|ENSG00000161960|dwES	chr17	7578087	7578091	TRA2A|K562	4
chr17	7577726	7578726	RP11-1094M14.11|hela|ENSG00000161960|dwES	chr17	7578017	7578079	SFPQ|HepG2	62
chr17	7577726	7578726	RP11-1094M14.11|hela|ENSG00000161960|dwES	chr17	7578043	7578047	HNRNPU|K562	4
chr17	7577726	7578726	RP11-1094M14.11|hela|ENSG00000161960|dwES	chr17	7578041	7578084	U2AF1|K562	43
chr17	7577726	7578726	RP11-1094M14.11|hela|ENSG00000161960|dwES	chr17	7577956	7578012	MTPAP|K562	56
chr17	7577726	7578726	RP11-1094M14.11|hela|ENSG00000161960|dwES	chr17	7578050	7578057	NKRF|HepG2	7
chr17	7577726	7578726	RP11-1094M14.11|hela|ENSG00000161960|dwES	chr17	7578031	7578080	NONO|K562	49
chr17	7577726	7578726	RP11-1094M14.11|hela|ENSG00000161960|dwES	chr17	7577954	7577997	NOLC1|K562	43
chr17	7577726	7578726	RP11-1094M14.11|hela|ENSG00000161960|dwES	chr17	7578034	7578114	PRPF8|K562	80
chr17	7577726	7578726	RP11-1094M14.11|hela|ENSG00000161960|dwES	chr17	7578055	7578084	SMNDC1|HepG2	29
chr17	7577726	7578726	RP11-1094M14.11|hela|ENSG00000161960|dwES	chr17	7578523	7578576	SAFB2|K562	53
chr17	7577726	7578726	RP11-1094M14.11|hela|ENSG00000161960|dwES	chr17	7578028	7578057	HNRNPUL1|HepG2	29
chr17	7577726	7578726	RP11-1094M14.11|hela|ENSG00000161960|dwES	chr17	7578030	7578081	TROVE2|K562	51
chr17	7577726	7578726	RP11-1094M14.11|hela|ENSG00000161960|dwES	chr17	7578030	7578081	HNRNPK|HepG2	51
chr17	7577726	7578726	RP11-1094M14.11|hela|ENSG00000161960|dwES	chr17	7577826	7577851	U2AF2|K562	25
chr17	7577726	7578726	RP11-1094M14.11|hela|ENSG00000161960|dwES	chr17	7578286	7578288	HNRNPK|HepG2	2
chr17	7577726	7578726	RP11-1094M14.11|hela|ENSG00000161960|dwES	chr17	7577832	7577842	DHX30|HepG2	10
chr17	7577726	7578726	RP11-1094M14.11|hela|ENSG00000161960|dwES	chr17	7578005	7578057	SMNDC1|HepG2	52
chr17	7577726	7578726	RP11-1094M14.11|hela|ENSG00000161960|dwES	chr17	7577993	7578002	NOLC1|HepG2	9
chr17	7577726	7578726	RP11-1094M14.11|hela|ENSG00000161960|dwES	chr17	7578421	7578487	GRWD1|HepG2	66
chr17	7577726	7578726	RP11-1094M14.11|hela|ENSG00000161960|dwES	chr17	7578044	7578107	EFTUD2|HepG2	63
chr17	7577726	7578726	RP11-1094M14.11|hela|ENSG00000161960|dwES	chr17	7578277	7578352	RBM22|K562	75
chr17	7577726	7578726	RP11-1094M14.11|hela|ENSG00000161960|dwES	chr17	7578013	7578032	EIF3H|HepG2	19
chr17	7577726	7578726	RP11-1094M14.11|hela|ENSG00000161960|dwES	chr17	7577825	7577837	HLTF|K562	12
chr17	7577726	7578726	RP11-1094M14.11|hela|ENSG00000161960|dwES	chr17	7578165	7578173	SND1|HepG2	8
chr17	7577726	7578726	RP11-1094M14.11|hela|ENSG00000161960|dwES	chr17	7578429	7578452	DDX55|K562	23
chr17	7577726	7578726	RP11-1094M14.11|hela|ENSG00000161960|dwES	chr17	7577963	7578009	ZRANB2|K562	46
chr17	7577726	7578726	RP11-1094M14.11|hela|ENSG00000161960|dwES	chr17	7578656	7578701	SUB1|HepG2	45
chr17	7577726	7578726	RP11-1094M14.11|hela|ENSG00000161960|dwES	chr17	7577888	7577919	GRWD1|HepG2	31
chr17	7577726	7578726	RP11-1094M14.11|hela|ENSG00000161960|dwES	chr17	7578508	7578535	SUB1|HepG2	27
chr17	7577726	7578726	RP11-1094M14.11|hela|ENSG00000161960|dwES	chr17	7578432	7578467	YBX3|K562	35
chr17	7577726	7578726	RP11-1094M14.11|hela|ENSG00000161960|dwES	chr17	7578001	7578091	LARP4|K562	90
chr17	7577726	7578726	RP11-1094M14.11|hela|ENSG00000161960|dwES	chr17	7577897	7577915	HNRNPU|K562	18
chr17	7577726	7578726	RP11-1094M14.11|hela|ENSG00000161960|dwES	chr17	7578072	7578075	DKC1|HepG2	3
chr17	7577726	7578726	RP11-1094M14.11|hela|ENSG00000161960|dwES	chr17	7578061	7578086	LIN28B|K562	25
chr17	7577726	7578726	RP11-1094M14.11|hela|ENSG00000161960|dwES	chr17	7578037	7578058	DKC1|HepG2	21
chr17	7577726	7578726	RP11-1094M14.11|hela|ENSG00000161960|dwES	chr17	7577851	7577888	UCHL5|HepG2	37
chr17	7577726	7578726	RP11-1094M14.11|hela|ENSG00000161960|dwES	chr17	7577694	7577755	PRPF8|HepG2	29
chr17	7577726	7578726	RP11-1094M14.11|hela|ENSG00000161960|dwES	chr17	7578037	7578081	FAM120A|HepG2	44
chr17	7577726	7578726	RP11-1094M14.11|hela|ENSG00000161960|dwES	chr17	7577836	7577849	BUD13|K562	13
chr17	7577726	7578726	RP11-1094M14.11|hela|ENSG00000161960|dwES	chr17	7578219	7578240	TAF15|K562	21
chr17	7577726	7578726	RP11-1094M14.11|hela|ENSG00000161960|dwES	chr17	7578062	7578067	DKC1|HepG2	5
chr17	7577726	7578726	RP11-1094M14.11|hela|ENSG00000161960|dwES	chr17	7577960	7578013	AUH|K562	53
chr17	7577726	7578726	RP11-1094M14.11|hela|ENSG00000161960|dwES	chr17	7577883	7577959	EFTUD2|K562	76
chr17	7577726	7578726	RP11-1094M14.11|hela|ENSG00000161960|dwES	chr17	7578042	7578090	NPM1|K562	48
chr17	7577726	7578726	RP11-1094M14.11|hela|ENSG00000161960|dwES	chr17	7577960	7577989	EWSR1|K562	29
chr17	7577726	7578726	RP11-1094M14.11|hela|ENSG00000161960|dwES	chr17	7578490	7578570	IGF2BP1|K562	80
chr17	7577726	7578726	RP11-1094M14.11|hela|ENSG00000161960|dwES	chr17	7578083	7578094	DKC1|HepG2	11
chr17	7577726	7578726	RP11-1094M14.11|hela|ENSG00000161960|dwES	chr17	7578038	7578071	YBX3|K562	33
chr17	7577726	7578726	RP11-1094M14.11|hela|ENSG00000161960|dwES	chr17	7578510	7578552	PPIL4|K562	42
chr17	7577726	7578726	RP11-1094M14.11|hela|ENSG00000161960|dwES	chr17	7578337	7578351	PRPF8|HepG2	14
chr17	7577726	7578726	RP11-1094M14.11|hela|ENSG00000161960|dwES	chr17	7577970	7578094	EFTUD2|K562	124
chr17	7577726	7578726	RP11-1094M14.11|hela|ENSG00000161960|dwES	chr17	7577982	7578007	PPIG|HepG2	25
chr17	7577726	7578726	RP11-1094M14.11|hela|ENSG00000161960|dwES	chr17	7578002	7578007	DKC1|HepG2	5
chr17	7577726	7578726	RP11-1094M14.11|hela|ENSG00000161960|dwES	chr17	7577909	7577918	GRWD1|HepG2	9
chr17	7577726	7578726	RP11-1094M14.11|hela|ENSG00000161960|dwES	chr17	7578059	7578089	NOLC1|K562	30
chr17	7577726	7578726	RP11-1094M14.11|hela|ENSG00000161960|dwES	chr17	7578035	7578059	BCCIP|HepG2	24
chr17	7577726	7578726	RP11-1094M14.11|hela|ENSG00000161960|dwES	chr17	7577830	7577847	FAM120A|K562	17
chr17	7577726	7578726	RP11-1094M14.11|hela|ENSG00000161960|dwES	chr17	7577960	7577976	AGGF1|HepG2	16
chr17	7577726	7578726	RP11-1094M14.11|hela|ENSG00000161960|dwES	chr17	7578027	7578093	SF3B4|K562	66
chr17	7577726	7578726	RP11-1094M14.11|hela|ENSG00000161960|dwES	chr17	7578038	7578086	TIA1|HepG2	48
chr17	7577726	7578726	RP11-1094M14.11|hela|ENSG00000161960|dwES	chr17	7577954	7577979	PTBP1|HepG2	25
chr17	7577726	7578726	RP11-1094M14.11|hela|ENSG00000161960|dwES	chr17	7577893	7577904	LSM11|HepG2	11
chr17	7577726	7578726	RP11-1094M14.11|hela|ENSG00000161960|dwES	chr17	7578675	7578682	FXR1|K562	7
chr17	7577726	7578726	RP11-1094M14.11|hela|ENSG00000161960|dwES	chr17	7578012	7578092	EIF3H|HepG2	80
chr17	7577726	7578726	RP11-1094M14.11|hela|ENSG00000161960|dwES	chr17	7577969	7578009	DDX42|K562	40
chr17	7577726	7578726	RP11-1094M14.11|hela|ENSG00000161960|dwES	chr17	7578551	7578568	DDX42|K562	17
chr17	7577726	7578726	RP11-1094M14.11|hela|ENSG00000161960|dwES	chr17	7578023	7578066	HNRNPK|K562	43
chr17	7577726	7578726	RP11-1094M14.11|hela|ENSG00000161960|dwES	chr17	7578676	7578702	FBL|HEK293	26
chr17	7577726	7578726	RP11-1094M14.11|hela|ENSG00000161960|dwES	chr17	7578344	7578369	IGF2BP1|HepG2	25
chr17	7577726	7578726	RP11-1094M14.11|hela|ENSG00000161960|dwES	chr17	7578645	7578706	QKI|HepG2	61
chr17	7577726	7578726	RP11-1094M14.11|hela|ENSG00000161960|dwES	chr17	7578014	7578046	UCHL5|K562	32
chr17	7577726	7578726	RP11-1094M14.11|hela|ENSG00000161960|dwES	chr17	7578024	7578076	LARP7|K562	52
chr17	7577726	7578726	RP11-1094M14.11|hela|ENSG00000161960|dwES	chr17	7578539	7578563	HNRNPU|HepG2	24
chr17	7577726	7578726	RP11-1094M14.11|hela|ENSG00000161960|dwES	chr17	7578021	7578085	XRN2|HepG2	64
chr17	7577726	7578726	RP11-1094M14.11|hela|ENSG00000161960|dwES	chr17	7578036	7578060	TNRC6A|K562	24
chr17	7577726	7578726	RP11-1094M14.11|hela|ENSG00000161960|dwES	chr17	7578335	7578366	BUD13|K562	31
chr17	7577726	7578726	RP11-1094M14.11|hela|ENSG00000161960|dwES	chr17	7578019	7578081	DDX3X|HepG2	62
chr17	7577726	7578726	RP11-1094M14.11|hela|ENSG00000161960|dwES	chr17	7578011	7578032	PPIG|HepG2	21
chr17	7577726	7578726	RP11-1094M14.11|hela|ENSG00000161960|dwES	chr17	7578032	7578076	BUD13|K562	44
chr17	7577726	7578726	RP11-1094M14.11|hela|ENSG00000161960|dwES	chr17	7578024	7578066	RBFOX2|HepG2	42
chr17	7577726	7578726	RP11-1094M14.11|hela|ENSG00000161960|dwES	chr17	7578328	7578372	U2AF2|HepG2	44
chr17	7577726	7578726	RP11-1094M14.11|hela|ENSG00000161960|dwES	chr17	7578657	7578699	LARP4|HepG2	42
chr17	7577726	7578726	RP11-1094M14.11|hela|ENSG00000161960|dwES	chr17	7577832	7577850	ILF3|K562	18
chr17	7577726	7578726	RP11-1094M14.11|hela|ENSG00000161960|dwES	chr17	7577977	7578001	SLTM|K562	24
chr17	7577726	7578726	RP11-1094M14.11|hela|ENSG00000161960|dwES	chr17	7577955	7578000	EIF4G2|K562	45
chr17	7577726	7578726	RP11-1094M14.11|hela|ENSG00000161960|dwES	chr17	7577868	7577873	UCHL5|HepG2	5
chr17	7577726	7578726	RP11-1094M14.11|hela|ENSG00000161960|dwES	chr17	7577966	7578019	RBFOX2|HepG2	53
chr17	7577726	7578726	RP11-1094M14.11|hela|ENSG00000161960|dwES	chr17	7578099	7578132	U2AF2|K562	33
chr17	7577726	7578726	RP11-1094M14.11|hela|ENSG00000161960|dwES	chr17	7578012	7578031	PPIG|HepG2	19
chr17	7577726	7578726	RP11-1094M14.11|hela|ENSG00000161960|dwES	chr17	7577963	7578018	QKI|K562	55
chr17	7577726	7578726	RP11-1094M14.11|hela|ENSG00000161960|dwES	chr17	7577973	7578003	ILF3|K562	30
chr17	7577726	7578726	RP11-1094M14.11|hela|ENSG00000161960|dwES	chr17	7578542	7578579	HNRNPK|HepG2	37
chr17	7577726	7578726	RP11-1094M14.11|hela|ENSG00000161960|dwES	chr17	7578668	7578705	XRN2|HepG2	37
chr17	7577726	7578726	RP11-1094M14.11|hela|ENSG00000161960|dwES	chr17	7578652	7578688	DDX6|K562	36
chr17	7577726	7578726	RP11-1094M14.11|hela|ENSG00000161960|dwES	chr17	7578223	7578244	IGF2BP2|K562	21
chr17	7577726	7578726	RP11-1094M14.11|hela|ENSG00000161960|dwES	chr17	7577958	7578010	TROVE2|HepG2	52
chr17	7577726	7578726	RP11-1094M14.11|hela|ENSG00000161960|dwES	chr17	7578006	7578095	TROVE2|K562	89
chr17	7577726	7578726	RP11-1094M14.11|hela|ENSG00000161960|dwES	chr17	7578050	7578082	CSTF2|HeLa	32
chr17	7577726	7578726	RP11-1094M14.11|hela|ENSG00000161960|dwES	chr17	7578013	7578094	GTF2F1|K562	81
chr17	7577726	7578726	RP11-1094M14.11|hela|ENSG00000161960|dwES	chr17	7577834	7577846	RBFOX2|K562	12
chr17	7577726	7578726	RP11-1094M14.11|hela|ENSG00000161960|dwES	chr17	7577855	7577912	LIN28B|K562	57
chr17	7577726	7578726	RP11-1094M14.11|hela|ENSG00000161960|dwES	chr17	7578341	7578347	TAF15|K562	6
chr17	7577726	7578726	RP11-1094M14.11|hela|ENSG00000161960|dwES	chr17	7578164	7578168	LARP4|K562	4
chr17	7577726	7578726	RP11-1094M14.11|hela|ENSG00000161960|dwES	chr17	7578060	7578083	U2AF2|HepG2	23
chr17	7577726	7578726	RP11-1094M14.11|hela|ENSG00000161960|dwES	chr17	7577956	7577990	RBM15|HepG2	34
chr17	7577726	7578726	RP11-1094M14.11|hela|ENSG00000161960|dwES	chr17	7578226	7578247	BUD13|K562	21
chr17	7577726	7578726	RP11-1094M14.11|hela|ENSG00000161960|dwES	chr17	7578340	7578365	U2AF1|K562	25
chr17	7577726	7578726	RP11-1094M14.11|hela|ENSG00000161960|dwES	chr17	7578627	7578710	FAM120A|HepG2	83
chr17	7577726	7578726	RP11-1094M14.11|hela|ENSG00000161960|dwES	chr17	7578056	7578086	RPS5|K562	30
chr17	7577726	7578726	RP11-1094M14.11|hela|ENSG00000161960|dwES	chr17	7578166	7578173	SLBP|K562	7
chr17	7577726	7578726	RP11-1094M14.11|hela|ENSG00000161960|dwES	chr17	7577954	7578085	RPS11|K562	131
chr17	7577726	7578726	RP11-1094M14.11|hela|ENSG00000161960|dwES	chr17	7577979	7577989	FKBP4|HepG2	10
chr17	7577726	7578726	RP11-1094M14.11|hela|ENSG00000161960|dwES	chr17	7578010	7578049	RPS5|HepG2	39
chr17	7577726	7578726	RP11-1094M14.11|hela|ENSG00000161960|dwES	chr17	7578617	7578707	HNRNPC|HepG2	90
chr17	7577726	7578726	RP11-1094M14.11|hela|ENSG00000161960|dwES	chr17	7578154	7578185	U2AF2|K562	31
chr17	7577726	7578726	RP11-1094M14.11|hela|ENSG00000161960|dwES	chr17	7577904	7577916	GNL3|K562	12
chr17	7577726	7578726	RP11-1094M14.11|hela|ENSG00000161960|dwES	chr17	7577826	7577833	YBX3|K562	7
chr17	7577726	7578726	RP11-1094M14.11|hela|ENSG00000161960|dwES	chr17	7578022	7578077	GTF2F1|HepG2	55
chr17	7577726	7578726	RP11-1094M14.11|hela|ENSG00000161960|dwES	chr17	7578040	7578083	DHX30|HepG2	43
chr17	7577726	7578726	RP11-1094M14.11|hela|ENSG00000161960|dwES	chr17	7578012	7578033	SF3B4|HepG2	21
chr17	7577726	7578726	RP11-1094M14.11|hela|ENSG00000161960|dwES	chr17	7577959	7577994	DDX59|HepG2	35
chr17	7577726	7578726	RP11-1094M14.11|hela|ENSG00000161960|dwES	chr17	7577936	7577962	CPSF6|HEK293	26
chr17	7577726	7578726	RP11-1094M14.11|hela|ENSG00000161960|dwES	chr17	7578231	7578242	UCHL5|HepG2	11
chr17	7577726	7578726	RP11-1094M14.11|hela|ENSG00000161960|dwES	chr17	7578031	7578085	PPIG|HepG2	54
chr17	7577726	7578726	RP11-1094M14.11|hela|ENSG00000161960|dwES	chr17	7577962	7577997	AGGF1|K562	35
chr17	7577726	7578726	RP11-1094M14.11|hela|ENSG00000161960|dwES	chr17	7578031	7578074	YBX3|K562	43
chr17	7577726	7578726	RP11-1094M14.11|hela|ENSG00000161960|dwES	chr17	7578025	7578032	TBRG4|K562	7
chr17	7577726	7578726	RP11-1094M14.11|hela|ENSG00000161960|dwES	chr17	7577992	7578006	RBM22|HepG2	14
chr17	7577726	7578726	RP11-1094M14.11|hela|ENSG00000161960|dwES	chr17	7577978	7577995	YBX3|K562	17
chr17	7577726	7578726	RP11-1094M14.11|hela|ENSG00000161960|dwES	chr17	7578497	7578585	CSTF2T|HepG2	88
chr17	7577726	7578726	RP11-1094M14.11|hela|ENSG00000161960|dwES	chr17	7578055	7578058	NOLC1|HepG2	3
chr17	7577726	7578726	RP11-1094M14.11|hela|ENSG00000161960|dwES	chr17	7577696	7577793	PRPF8|K562	67
chr17	7577726	7578726	RP11-1094M14.11|hela|ENSG00000161960|dwES	chr17	7578350	7578369	HNRNPU|K562	19
chr17	7577726	7578726	RP11-1094M14.11|hela|ENSG00000161960|dwES	chr17	7578026	7578070	IGF2BP3|HepG2	44
chr17	7577726	7578726	RP11-1094M14.11|hela|ENSG00000161960|dwES	chr17	7578164	7578177	LIN28B|K562	13
chr17	7577726	7578726	RP11-1094M14.11|hela|ENSG00000161960|dwES	chr17	7578010	7578094	RBM22|HepG2	84
chr17	7577726	7578726	RP11-1094M14.11|hela|ENSG00000161960|dwES	chr17	7577827	7577843	DDX3X|K562	16
chr17	7577726	7578726	RP11-1094M14.11|hela|ENSG00000161960|dwES	chr17	7578658	7578705	RBM15|HepG2	47
chr17	7577726	7578726	RP11-1094M14.11|hela|ENSG00000161960|dwES	chr17	7577966	7578002	CPSF6|HEK293	36
chr17	7577726	7578726	RP11-1094M14.11|hela|ENSG00000161960|dwES	chr17	7578015	7578034	DGCR8|HepG2	19
chr17	7577726	7578726	RP11-1094M14.11|hela|ENSG00000161960|dwES	chr17	7578516	7578536	LARP4|HepG2	20
chr17	7577726	7578726	RP11-1094M14.11|hela|ENSG00000161960|dwES	chr17	7577980	7577985	HNRNPM|HepG2	5
chr17	7577726	7578726	RP11-1094M14.11|hela|ENSG00000161960|dwES	chr17	7578082	7578094	AGGF1|HepG2	12
chr17	7577726	7578726	RP11-1094M14.11|hela|ENSG00000161960|dwES	chr17	7577896	7577906	YBX3|K562	10
chr17	7577726	7578726	RP11-1094M14.11|hela|ENSG00000161960|dwES	chr17	7578021	7578032	NSUN2|K562	11
chr17	7577726	7578726	RP11-1094M14.11|hela|ENSG00000161960|dwES	chr17	7578024	7578085	DHX30|HepG2	61
chr17	7577726	7578726	RP11-1094M14.11|hela|ENSG00000161960|dwES	chr17	7577957	7577996	SRSF1|K562	39
chr17	7577726	7578726	RP11-1094M14.11|hela|ENSG00000161960|dwES	chr17	7578348	7578360	BUD13|K562	12
chr17	7577726	7578726	RP11-1094M14.11|hela|ENSG00000161960|dwES	chr17	7578541	7578577	HNRNPU|HepG2	36
chr17	7577726	7578726	RP11-1094M14.11|hela|ENSG00000161960|dwES	chr17	7578429	7578467	LARP4|HepG2	38
chr17	7577726	7578726	RP11-1094M14.11|hela|ENSG00000161960|dwES	chr17	7578289	7578315	XRN2|HepG2	26
chr17	7577726	7578726	RP11-1094M14.11|hela|ENSG00000161960|dwES	chr17	7578036	7578076	FAM120A|K562	40
chr17	7577726	7578726	RP11-1094M14.11|hela|ENSG00000161960|dwES	chr17	7578012	7578056	LARP7|HepG2	44
chr17	7577726	7578726	RP11-1094M14.11|hela|ENSG00000161960|dwES	chr17	7578087	7578090	TROVE2|HepG2	3
chr17	7577726	7578726	RP11-1094M14.11|hela|ENSG00000161960|dwES	chr17	7577956	7578006	METAP2|K562	50
chr17	7577726	7578726	RP11-1094M14.11|hela|ENSG00000161960|dwES	chr17	7577826	7577849	METAP2|K562	23
chr17	7577726	7578726	RP11-1094M14.11|hela|ENSG00000161960|dwES	chr17	7577954	7577997	PTBP1|K562	43
chr17	7577726	7578726	RP11-1094M14.11|hela|ENSG00000161960|dwES	chr17	7577989	7578009	TARDBP|K562	20
chr17	7577726	7578726	RP11-1094M14.11|hela|ENSG00000161960|dwES	chr17	7578539	7578571	FAM120A|HepG2	32
chr17	7577726	7578726	RP11-1094M14.11|hela|ENSG00000161960|dwES	chr17	7577976	7577998	NOLC1|K562	22
chr17	7577726	7578726	RP11-1094M14.11|hela|ENSG00000161960|dwES	chr17	7578164	7578171	RPS3|HepG2	7
chr17	7577726	7578726	RP11-1094M14.11|hela|ENSG00000161960|dwES	chr17	7578058	7578078	SMNDC1|K562	20
chr17	7577726	7578726	RP11-1094M14.11|hela|ENSG00000161960|dwES	chr17	7577954	7577998	UCHL5|HepG2	44
chr17	7577726	7578726	RP11-1094M14.11|hela|ENSG00000161960|dwES	chr17	7577891	7577919	SF3B1|K562	28
chr17	7577726	7578726	RP11-1094M14.11|hela|ENSG00000161960|dwES	chr17	7578165	7578182	NOLC1|K562	17
chr17	7577726	7578726	RP11-1094M14.11|hela|ENSG00000161960|dwES	chr17	7578022	7578084	GTF2F1|HepG2	62
chr17	7577726	7578726	RP11-1094M14.11|hela|ENSG00000161960|dwES	chr17	7577816	7577861	U2AF2|HepG2	45
chr17	7577726	7578726	RP11-1094M14.11|hela|ENSG00000161960|dwES	chr17	7578053	7578058	PTBP1|HepG2	5
chr17	7577726	7578726	RP11-1094M14.11|hela|ENSG00000161960|dwES	chr17	7578028	7578087	LARP4|HepG2	59
chr17	7577726	7578726	RP11-1094M14.11|hela|ENSG00000161960|dwES	chr17	7577892	7577909	GRWD1|HepG2	17
chr17	7577726	7578726	RP11-1094M14.11|hela|ENSG00000161960|dwES	chr17	7578054	7578092	RPS3|K562	38
chr17	7577726	7578726	RP11-1094M14.11|hela|ENSG00000161960|dwES	chr17	7578052	7578087	UCHL5|K562	35
chr17	7577726	7578726	RP11-1094M14.11|hela|ENSG00000161960|dwES	chr17	7578012	7578027	UCHL5|HepG2	15
chr17	7577726	7578726	RP11-1094M14.11|hela|ENSG00000161960|dwES	chr17	7578498	7578579	FXR2|K562	81
chr17	7577726	7578726	RP11-1094M14.11|hela|ENSG00000161960|dwES	chr17	7577995	7578002	PTBP1|HepG2	7
chr17	7577726	7578726	RP11-1094M14.11|hela|ENSG00000161960|dwES	chr17	7577966	7578002	FBL|HEK293	36
chr17	7577726	7578726	RP11-1094M14.11|hela|ENSG00000161960|dwES	chr17	7578024	7578056	KHDRBS1|K562	32
chr17	7577726	7578726	RP11-1094M14.11|hela|ENSG00000161960|dwES	chr17	7578031	7578068	FXR2|K562	37
chr17	7577726	7578726	RP11-1094M14.11|hela|ENSG00000161960|dwES	chr17	7578037	7578055	TRA2A|K562	18
chr17	7577726	7578726	RP11-1094M14.11|hela|ENSG00000161960|dwES	chr17	7578676	7578702	QKI|HEK293	26
chr17	7577726	7578726	RP11-1094M14.11|hela|ENSG00000161960|dwES	chr17	7578679	7578690	GTF2F1|HepG2	11
chr17	7577726	7578726	RP11-1094M14.11|hela|ENSG00000161960|dwES	chr17	7577683	7577733	PPIG|HepG2	7
chr17	7577726	7578726	RP11-1094M14.11|hela|ENSG00000161960|dwES	chr17	7578024	7578086	PUM2|K562	62
chr17	7577726	7578726	RP11-1094M14.11|hela|ENSG00000161960|dwES	chr17	7578009	7578105	SUPV3L1|HepG2	96
chr17	7577726	7578726	RP11-1094M14.11|hela|ENSG00000161960|dwES	chr17	7578058	7578062	DKC1|HepG2	4
chr17	7577726	7578726	RP11-1094M14.11|hela|ENSG00000161960|dwES	chr17	7577954	7577994	NOLC1|HepG2	40
chr17	7577726	7578726	RP11-1094M14.11|hela|ENSG00000161960|dwES	chr17	7577987	7577999	U2AF1|K562	12
chr17	7577726	7578726	RP11-1094M14.11|hela|ENSG00000161960|dwES	chr17	7577826	7577840	QKI|K562	14
chr17	7577726	7578726	RP11-1094M14.11|hela|ENSG00000161960|dwES	chr17	7578059	7578075	HLTF|K562	16
chr17	7577726	7578726	RP11-1094M14.11|hela|ENSG00000161960|dwES	chr17	7578006	7578091	AARS|K562	85
chr17	7577726	7578726	RP11-1094M14.11|hela|ENSG00000161960|dwES	chr17	7577955	7577999	DDX55|HepG2	44
chr17	7577726	7578726	RP11-1094M14.11|hela|ENSG00000161960|dwES	chr17	7577958	7577994	NKRF|HepG2	36
chr17	7577726	7578726	RP11-1094M14.11|hela|ENSG00000161960|dwES	chr17	7578019	7578050	HLTF|K562	31
chr17	7577726	7578726	RP11-1094M14.11|hela|ENSG00000161960|dwES	chr17	7578164	7578170	TNRC6A|K562	6
chr17	7577726	7578726	RP11-1094M14.11|hela|ENSG00000161960|dwES	chr17	7578041	7578087	SLTM|HepG2	46
chr17	7577726	7578726	RP11-1094M14.11|hela|ENSG00000161960|dwES	chr17	7577825	7577859	RPS3|K562	34
chr17	7577726	7578726	RP11-1094M14.11|hela|ENSG00000161960|dwES	chr17	7578518	7578561	LARP4|K562	43
chr17	7577726	7578726	RP11-1094M14.11|hela|ENSG00000161960|dwES	chr17	7577903	7577912	QKI|HepG2	9
chr17	7577726	7578726	RP11-1094M14.11|hela|ENSG00000161960|dwES	chr17	7577902	7577915	SLBP|K562	13
chr17	7577726	7578726	RP11-1094M14.11|hela|ENSG00000161960|dwES	chr17	7578070	7578072	DKC1|HepG2	2
chr17	7577726	7578726	RP11-1094M14.11|hela|ENSG00000161960|dwES	chr17	7578021	7578059	AARS|K562	38
chr17	7577726	7578726	RP11-1094M14.11|hela|ENSG00000161960|dwES	chr17	7578049	7578058	DKC1|HepG2	9
chr17	7577726	7578726	RP11-1094M14.11|hela|ENSG00000161960|dwES	chr17	7578506	7578554	FASTKD2|HepG2	48
chr17	7577726	7578726	RP11-1094M14.11|hela|ENSG00000161960|dwES	chr17	7577853	7577895	SUB1|HepG2	42
chr17	7577726	7578726	RP11-1094M14.11|hela|ENSG00000161960|dwES	chr17	7578327	7578368	U2AF2|K562	41
chr17	7577726	7578726	RP11-1094M14.11|hela|ENSG00000161960|dwES	chr17	7578032	7578090	SRSF1|K562	58
chr17	7577726	7578726	RP11-1094M14.11|hela|ENSG00000161960|dwES	chr17	7577816	7577850	U2AF2|HepG2	34
chr17	7577726	7578726	RP11-1094M14.11|hela|ENSG00000161960|dwES	chr17	7577972	7578001	LARP7|K562	29
chr17	7577726	7578726	RP11-1094M14.11|hela|ENSG00000161960|dwES	chr17	7578221	7578232	UCHL5|HepG2	11
chr17	7577726	7578726	RP11-1094M14.11|hela|ENSG00000161960|dwES	chr17	7577956	7577975	GRSF1|HepG2	19
chr17	7577726	7578726	RP11-1094M14.11|hela|ENSG00000161960|dwES	chr17	7578074	7578081	NOLC1|HepG2	7
chr17	7577726	7578726	RP11-1094M14.11|hela|ENSG00000161960|dwES	chr17	7577898	7577923	RBM15|K562	25
chr17	7577726	7578726	RP11-1094M14.11|hela|ENSG00000161960|dwES	chr17	7577825	7577882	LIN28A|HEK293	57
chr17	7577726	7578726	RP11-1094M14.11|hela|ENSG00000161960|dwES	chr17	7578528	7578559	HNRNPL|HepG2	31
chr17	7577726	7578726	RP11-1094M14.11|hela|ENSG00000161960|dwES	chr17	7577966	7577997	RBM22|K562	31
chr17	7577726	7578726	RP11-1094M14.11|hela|ENSG00000161960|dwES	chr17	7577954	7577993	NOLC1|HepG2	39
chr17	7577726	7578726	RP11-1094M14.11|hela|ENSG00000161960|dwES	chr17	7578020	7578087	KHSRP|K562	67
chr17	7577726	7578726	RP11-1094M14.11|hela|ENSG00000161960|dwES	chr17	7577998	7578056	RPS3|HepG2	58
chr17	7577726	7578726	RP11-1094M14.11|hela|ENSG00000161960|dwES	chr17	7578039	7578088	RBM22|K562	49
chr17	7577726	7578726	RP11-1094M14.11|hela|ENSG00000161960|dwES	chr17	7578341	7578361	ILF3|K562	20
chr17	7577726	7578726	RP11-1094M14.11|hela|ENSG00000161960|dwES	chr17	7578274	7578317	SF3B4|HepG2	43
chr17	7577726	7578726	RP11-1094M14.11|hela|ENSG00000161960|dwES	chr17	7578060	7578092	TNRC6A|K562	32
chr17	7577726	7578726	RP11-1094M14.11|hela|ENSG00000161960|dwES	chr17	7578069	7578094	SF3A3|HepG2	25
chr17	7577726	7578726	RP11-1094M14.11|hela|ENSG00000161960|dwES	chr17	7577962	7578013	POLR2G|HepG2	51
chr17	7577726	7578726	RP11-1094M14.11|hela|ENSG00000161960|dwES	chr17	7578523	7578580	FAM120A|HepG2	57
chr17	7577726	7578726	RP11-1094M14.11|hela|ENSG00000161960|dwES	chr17	7578008	7578094	LSM11|HepG2	86
chr17	7577726	7578726	RP11-1094M14.11|hela|ENSG00000161960|dwES	chr17	7577966	7578015	HNRNPC|HepG2	49
chr17	7577726	7578726	RP11-1094M14.11|hela|ENSG00000161960|dwES	chr17	7577996	7578002	PTBP1|HepG2	6
chr17	7577726	7578726	RP11-1094M14.11|hela|ENSG00000161960|dwES	chr17	7577862	7577890	FMR1|K562	28
chr17	7577726	7578726	RP11-1094M14.11|hela|ENSG00000161960|dwES	chr17	7578031	7578059	EXOSC5|K562	28
chr17	7577726	7578726	RP11-1094M14.11|hela|ENSG00000161960|dwES	chr17	7578024	7578051	PTBP1|K562	27
chr17	7577726	7578726	RP11-1094M14.11|hela|ENSG00000161960|dwES	chr17	7578175	7578181	YBX3|K562	6
chr17	7577726	7578726	RP11-1094M14.11|hela|ENSG00000161960|dwES	chr17	7577936	7577962	PTBP1|HEK293T	26
chr17	7577726	7578726	RP11-1094M14.11|hela|ENSG00000161960|dwES	chr17	7578032	7578056	EIF3H|HepG2	24
chr17	7577726	7578726	RP11-1094M14.11|hela|ENSG00000161960|dwES	chr17	7578490	7578554	DDX6|HepG2	64
chr17	7577726	7578726	RP11-1094M14.11|hela|ENSG00000161960|dwES	chr17	7578050	7578081	HLTF|K562	31
chr17	7577726	7578726	RP11-1094M14.11|hela|ENSG00000161960|dwES	chr17	7577826	7577827	DHX30|HepG2	1
chr17	7577726	7578726	RP11-1094M14.11|hela|ENSG00000161960|dwES	chr17	7577994	7578002	DKC1|HepG2	8
chr17	7577726	7578726	RP11-1094M14.11|hela|ENSG00000161960|dwES	chr17	7577884	7577930	RPS5|HepG2	46
chr17	7577726	7578726	RP11-1094M14.11|hela|ENSG00000161960|dwES	chr17	7577953	7577958	NKRF|HepG2	5
chr17	7577726	7578726	RP11-1094M14.11|hela|ENSG00000161960|dwES	chr17	7577961	7578006	NSUN2|K562	45
chr17	7577726	7578726	RP11-1094M14.11|hela|ENSG00000161960|dwES	chr17	7577970	7578078	HNRNPL|K562	108
chr17	7577726	7578726	RP11-1094M14.11|hela|ENSG00000161960|dwES	chr17	7578260	7578295	EFTUD2|HepG2	35
chr17	7577726	7578726	RP11-1094M14.11|hela|ENSG00000161960|dwES	chr17	7577963	7578018	U2AF1|HepG2	55
chr17	7577726	7578726	RP11-1094M14.11|hela|ENSG00000161960|dwES	chr17	7578552	7578558	SRSF9|HepG2	6
chr17	7577726	7578726	RP11-1094M14.11|hela|ENSG00000161960|dwES	chr17	7578470	7578567	LARP4|HepG2	97
chr17	7577726	7578726	RP11-1094M14.11|hela|ENSG00000161960|dwES	chr17	7578014	7578090	DDX55|HepG2	76
chr17	7577726	7578726	RP11-1094M14.11|hela|ENSG00000161960|dwES	chr17	7577963	7577995	PRPF8|HepG2	32
chr17	7577726	7578726	RP11-1094M14.11|hela|ENSG00000161960|dwES	chr17	7578057	7578094	SMNDC1|HepG2	37
chr17	7577726	7578726	RP11-1094M14.11|hela|ENSG00000161960|dwES	chr17	7577826	7577846	IGF2BP1|HepG2	20
chr17	7577726	7578726	RP11-1094M14.11|hela|ENSG00000161960|dwES	chr17	7578012	7578092	AKAP8L|K562	80
chr17	7577726	7578726	RP11-1094M14.11|hela|ENSG00000161960|dwES	chr17	7578629	7578702	HNRNPC|HepG2	73
chr17	7577726	7578726	RP11-1094M14.11|hela|ENSG00000161960|dwES	chr17	7577986	7578036	ILF3|HepG2	50
chr17	7577726	7578726	RP11-1094M14.11|hela|ENSG00000161960|dwES	chr17	7578029	7578038	TROVE2|HepG2	9
chr17	7577726	7578726	RP11-1094M14.11|hela|ENSG00000161960|dwES	chr17	7577959	7578013	BCCIP|HepG2	54
chr17	7577726	7578726	RP11-1094M14.11|hela|ENSG00000161960|dwES	chr17	7578070	7578092	FASTKD2|K562	22
chr17	7577726	7578726	RP11-1094M14.11|hela|ENSG00000161960|dwES	chr17	7578039	7578080	SRSF1|HepG2	41
chr17	7577726	7578726	RP11-1094M14.11|hela|ENSG00000161960|dwES	chr17	7577900	7577914	DGCR8|K562	14
chr17	7577726	7578726	RP11-1094M14.11|hela|ENSG00000161960|dwES	chr17	7578164	7578166	PUS1|K562	2
chr17	7577726	7578726	RP11-1094M14.11|hela|ENSG00000161960|dwES	chr17	7578011	7578050	UCHL5|K562	39
chr17	7577726	7578726	RP11-1094M14.11|hela|ENSG00000161960|dwES	chr17	7577993	7578009	NOL12|HepG2	16
chr17	7577726	7578726	RP11-1094M14.11|hela|ENSG00000161960|dwES	chr17	7578067	7578070	DKC1|HepG2	3
chr17	7577726	7578726	RP11-1094M14.11|hela|ENSG00000161960|dwES	chr17	7578018	7578091	QKI|K562	73
chr17	7577726	7578726	RP11-1094M14.11|hela|ENSG00000161960|dwES	chr17	7578676	7578742	ELAVL1|HEK293	50
chr17	7577726	7578726	RP11-1094M14.11|hela|ENSG00000161960|dwES	chr17	7578022	7578061	LARP7|HepG2	39
chr17	7577726	7578726	RP11-1094M14.11|hela|ENSG00000161960|dwES	chr17	7578681	7578691	XRN2|HepG2	10
chr17	7577726	7578726	RP11-1094M14.11|hela|ENSG00000161960|dwES	chr17	7578010	7578029	FTO|K562	19
chr17	7577726	7578726	RP11-1094M14.11|hela|ENSG00000161960|dwES	chr17	7578371	7578374	DDX55|HepG2	3
chr17	7577726	7578726	RP11-1094M14.11|hela|ENSG00000161960|dwES	chr17	7578062	7578068	DKC1|HepG2	6
chr17	7577726	7578726	RP11-1094M14.11|hela|ENSG00000161960|dwES	chr17	7578675	7578686	DGCR8|HepG2	11
chr17	7577726	7578726	RP11-1094M14.11|hela|ENSG00000161960|dwES	chr17	7577936	7577962	AGO2|HEK293	26
chr17	7577726	7578726	RP11-1094M14.11|hela|ENSG00000161960|dwES	chr17	7578724	7578778	HNRNPK|HepG2	2
chr17	7577726	7578726	RP11-1094M14.11|hela|ENSG00000161960|dwES	chr17	7578532	7578580	RBFOX2|HepG2	48
chr22	37181651	37182651	RP11-1094M14.11|hela|ENSG00000133466|dwES	chr22	37181912	37181960	PTBP1PTBP2|HeLa	48
chr22	37181651	37182651	RP11-1094M14.11|hela|ENSG00000133466|dwES	chr22	37182640	37182704	SLTM|HepG2	11
chr22	37181651	37182651	RP11-1094M14.11|hela|ENSG00000133466|dwES	chr22	37181978	37182044	CSTF2|HepG2	66
chr22	37181651	37182651	RP11-1094M14.11|hela|ENSG00000133466|dwES	chr22	37181650	37181695	LSM11|HepG2	44
chr22	37181651	37182651	RP11-1094M14.11|hela|ENSG00000133466|dwES	chr22	37182138	37182164	FAM120A|HepG2	26
chr22	37181651	37182651	RP11-1094M14.11|hela|ENSG00000133466|dwES	chr22	37182647	37182695	DDX55|HepG2	4
chr22	37181651	37182651	RP11-1094M14.11|hela|ENSG00000133466|dwES	chr22	37182650	37182703	CSTF2|HepG2	1
chr22	37181651	37182651	RP11-1094M14.11|hela|ENSG00000133466|dwES	chr22	37181912	37181960	EIF4A3|HeLa	48
chr22	37181651	37182651	RP11-1094M14.11|hela|ENSG00000133466|dwES	chr22	37182626	37182714	EIF3D|HepG2	25
chr22	37181651	37182651	RP11-1094M14.11|hela|ENSG00000133466|dwES	chr22	37182467	37182500	EFTUD2|HepG2	33
chr22	37181651	37182651	RP11-1094M14.11|hela|ENSG00000133466|dwES	chr22	37182087	37182107	LSM11|HepG2	20
chr22	37181651	37182651	RP11-1094M14.11|hela|ENSG00000133466|dwES	chr22	37182220	37182240	LARP4|HepG2	20
chr22	37181651	37182651	RP11-1094M14.11|hela|ENSG00000133466|dwES	chr22	37182193	37182238	UCHL5|HepG2	45
chr22	37181651	37182651	RP11-1094M14.11|hela|ENSG00000133466|dwES	chr22	37182194	37182234	FASTKD2|HepG2	40
chr22	37181651	37182651	RP11-1094M14.11|hela|ENSG00000133466|dwES	chr22	37181998	37182044	RBFOX2|HepG2	46
chr22	37181651	37182651	RP11-1094M14.11|hela|ENSG00000133466|dwES	chr22	37181979	37182040	PCBP2|HepG2	61
chr22	37181651	37182651	RP11-1094M14.11|hela|ENSG00000133466|dwES	chr22	37181661	37181690	DDX55|HepG2	29
chr22	37181651	37182651	RP11-1094M14.11|hela|ENSG00000133466|dwES	chr22	37182578	37182606	PPIG|HepG2	28
chr22	37181651	37182651	RP11-1094M14.11|hela|ENSG00000133466|dwES	chr22	37182146	37182156	LARP7|HepG2	10
chr22	37181651	37182651	RP11-1094M14.11|hela|ENSG00000133466|dwES	chr22	37181651	37181661	DDX55|HepG2	10
chr22	37181651	37182651	RP11-1094M14.11|hela|ENSG00000133466|dwES	chr22	37182597	37182638	AGGF1|HepG2	41
chr22	37181651	37182651	RP11-1094M14.11|hela|ENSG00000133466|dwES	chr22	37182647	37182683	U2AF1|HepG2	4
chr22	37181651	37182651	RP11-1094M14.11|hela|ENSG00000133466|dwES	chr22	37182057	37182103	PPIG|HepG2	46
chr22	37181651	37182651	RP11-1094M14.11|hela|ENSG00000133466|dwES	chr22	37182406	37182454	ZNF622|K562	48
chr22	37181651	37182651	RP11-1094M14.11|hela|ENSG00000133466|dwES	chr22	37182593	37182640	DDX55|HepG2	47
chr22	37181651	37182651	RP11-1094M14.11|hela|ENSG00000133466|dwES	chr22	37181918	37181966	QKI|HepG2	48
chr22	37181651	37182651	RP11-1094M14.11|hela|ENSG00000133466|dwES	chr22	37181931	37181959	LARP4|HepG2	28
chr22	37181651	37182651	RP11-1094M14.11|hela|ENSG00000133466|dwES	chr22	37182153	37182184	IGF2BP3|HepG2	31
chr22	37181651	37182651	RP11-1094M14.11|hela|ENSG00000133466|dwES	chr22	37181922	37181956	XPO5|HepG2	34
chr22	37181651	37182651	RP11-1094M14.11|hela|ENSG00000133466|dwES	chr22	37182140	37182251	GRWD1|HepG2	111
chr22	37181651	37182651	RP11-1094M14.11|hela|ENSG00000133466|dwES	chr22	37182637	37182720	BUD13|HepG2	14
chr22	37181651	37182651	RP11-1094M14.11|hela|ENSG00000133466|dwES	chr22	37182386	37182453	UCHL5|HepG2	67
chr22	37181651	37182651	RP11-1094M14.11|hela|ENSG00000133466|dwES	chr22	37181650	37181694	EIF3D|HepG2	43
chr22	37181651	37182651	RP11-1094M14.11|hela|ENSG00000133466|dwES	chr22	37182457	37182497	RBM15|HepG2	40
chr22	37181651	37182651	RP11-1094M14.11|hela|ENSG00000133466|dwES	chr22	37181925	37181951	UCHL5|HepG2	26
chr22	37181651	37182651	RP11-1094M14.11|hela|ENSG00000133466|dwES	chr22	37182445	37182509	RBM15|HepG2	64
chr22	37181651	37182651	RP11-1094M14.11|hela|ENSG00000133466|dwES	chr22	37182180	37182224	GRWD1|HepG2	44
chr22	37181651	37182651	RP11-1094M14.11|hela|ENSG00000133466|dwES	chr22	37181650	37181686	FASTKD2|HepG2	35
chr22	37181651	37182651	RP11-1094M14.11|hela|ENSG00000133466|dwES	chr22	37182277	37182308	SND1|HepG2	31
chr22	37181651	37182651	RP11-1094M14.11|hela|ENSG00000133466|dwES	chr22	37182011	37182038	PCBP2|HepG2	27
chr22	37181651	37182651	RP11-1094M14.11|hela|ENSG00000133466|dwES	chr22	37182156	37182190	LARP7|HepG2	34
chr22	37181651	37182651	RP11-1094M14.11|hela|ENSG00000133466|dwES	chr22	37182605	37182638	CSTF2T|HepG2	33
chr22	37181651	37182651	RP11-1094M14.11|hela|ENSG00000133466|dwES	chr22	37182608	37182634	CSTF2T|HepG2	26
chr22	37181651	37182651	RP11-1094M14.11|hela|ENSG00000133466|dwES	chr22	37182600	37182654	RBM22|HepG2	51
chr22	37181651	37182651	RP11-1094M14.11|hela|ENSG00000133466|dwES	chr22	37182613	37182656	IGF2BP3|HepG2	38
chr22	37181651	37182651	RP11-1094M14.11|hela|ENSG00000133466|dwES	chr22	37181920	37181944	PCBP2|HepG2	24
chr22	37181651	37182651	RP11-1094M14.11|hela|ENSG00000133466|dwES	chr22	37181910	37181959	LSM11|HepG2	49
chr22	37181651	37182651	RP11-1094M14.11|hela|ENSG00000133466|dwES	chr22	37182137	37182185	PRPF8|HepG2	48
chr22	37181651	37182651	RP11-1094M14.11|hela|ENSG00000133466|dwES	chr22	37182266	37182318	SRSF1|HepG2	52
chr22	37181651	37182651	RP11-1094M14.11|hela|ENSG00000133466|dwES	chr22	37182198	37182204	UCHL5|HepG2	6
chr22	37181651	37182651	RP11-1094M14.11|hela|ENSG00000133466|dwES	chr22	37182644	37182725	SRSF1|HepG2	7
chr22	37181651	37182651	RP11-1094M14.11|hela|ENSG00000133466|dwES	chr22	37181704	37181734	HNRNPC|HepG2	30
chr22	37181651	37182651	RP11-1094M14.11|hela|ENSG00000133466|dwES	chr22	37182467	37182502	RBM15|K562	35
chr22	37181651	37182651	RP11-1094M14.11|hela|ENSG00000133466|dwES	chr22	37181644	37181701	HNRNPC|HepG2	50
chr22	37181651	37182651	RP11-1094M14.11|hela|ENSG00000133466|dwES	chr22	37182141	37182201	PPIG|HepG2	60
chr22	37181651	37182651	RP11-1094M14.11|hela|ENSG00000133466|dwES	chr22	37181935	37181959	PTBP1|HepG2	24
chr22	37181651	37182651	RP11-1094M14.11|hela|ENSG00000133466|dwES	chr22	37182001	37182040	PTBP1PTBP2|HeLa	39
chr22	37181651	37182651	RP11-1094M14.11|hela|ENSG00000133466|dwES	chr22	37182350	37182369	RBM15|HepG2	19
chr22	37181651	37182651	RP11-1094M14.11|hela|ENSG00000133466|dwES	chr22	37182282	37182286	RBM15|HepG2	4
chr22	37181651	37182651	RP11-1094M14.11|hela|ENSG00000133466|dwES	chr22	37182603	37182643	BUD13|HepG2	40
chr22	37181651	37182651	RP11-1094M14.11|hela|ENSG00000133466|dwES	chr22	37182199	37182211	EIF3D|HepG2	12
chr22	37181651	37182651	RP11-1094M14.11|hela|ENSG00000133466|dwES	chr22	37182132	37182195	SRSF1|HepG2	63
chr14	102049213	102050213	RP11-1094M14.11|hela|ENSG00000197102|dwES	chr14	102049713	102049768	DDX24|K562	55
chr14	102049213	102050213	RP11-1094M14.11|hela|ENSG00000197102|dwES	chr14	102049713	102049727	AUH|K562	14
chr14	102049213	102050213	RP11-1094M14.11|hela|ENSG00000197102|dwES	chr14	102050188	102050199	GRSF1|HepG2	11
chr14	102049213	102050213	RP11-1094M14.11|hela|ENSG00000197102|dwES	chr14	102049316	102049345	SRSF1|HepG2	29
chr14	102049213	102050213	RP11-1094M14.11|hela|ENSG00000197102|dwES	chr14	102049581	102049583	LARP4|K562	2
chr14	102049213	102050213	RP11-1094M14.11|hela|ENSG00000197102|dwES	chr14	102050078	102050121	LSM11|K562	43
chr14	102049213	102050213	RP11-1094M14.11|hela|ENSG00000197102|dwES	chr14	102049914	102049940	NONO|K562	26
chr14	102049213	102050213	RP11-1094M14.11|hela|ENSG00000197102|dwES	chr14	102050070	102050096	EXOSC5|K562	26
chr14	102049213	102050213	RP11-1094M14.11|hela|ENSG00000197102|dwES	chr14	102050078	102050146	NOLC1|HepG2	68
chr14	102049213	102050213	RP11-1094M14.11|hela|ENSG00000197102|dwES	chr14	102049445	102049473	HNRNPUL1|K562	28
chr14	102049213	102050213	RP11-1094M14.11|hela|ENSG00000197102|dwES	chr14	102050107	102050174	YBX3|K562	67
chr14	102049213	102050213	RP11-1094M14.11|hela|ENSG00000197102|dwES	chr14	102049725	102049759	RBM5|HepG2	34
chr14	102049213	102050213	RP11-1094M14.11|hela|ENSG00000197102|dwES	chr14	102049735	102049746	SRSF1|K562	11
chr14	102049213	102050213	RP11-1094M14.11|hela|ENSG00000197102|dwES	chr14	102049723	102049756	AKAP8L|K562	33
chr14	102049213	102050213	RP11-1094M14.11|hela|ENSG00000197102|dwES	chr14	102050123	102050139	DDX59|HepG2	16
chr14	102049213	102050213	RP11-1094M14.11|hela|ENSG00000197102|dwES	chr14	102050177	102050198	QKI|K562	21
chr14	102049213	102050213	RP11-1094M14.11|hela|ENSG00000197102|dwES	chr14	102049777	102049799	PRPF8|K562	22
chr14	102049213	102050213	RP11-1094M14.11|hela|ENSG00000197102|dwES	chr14	102049640	102049711	SF3B4|HepG2	71
chr14	102049213	102050213	RP11-1094M14.11|hela|ENSG00000197102|dwES	chr14	102049709	102049762	NCBP2|K562	53
chr14	102049213	102050213	RP11-1094M14.11|hela|ENSG00000197102|dwES	chr14	102049698	102049743	AGO2|HEK293S	45
chr14	102049213	102050213	RP11-1094M14.11|hela|ENSG00000197102|dwES	chr14	102050146	102050174	TRA2A|HepG2	28
chr14	102049213	102050213	RP11-1094M14.11|hela|ENSG00000197102|dwES	chr14	102049280	102049324	NCBP2|HepG2	44
chr14	102049213	102050213	RP11-1094M14.11|hela|ENSG00000197102|dwES	chr14	102049817	102049873	METAP2|K562	56
chr14	102049213	102050213	RP11-1094M14.11|hela|ENSG00000197102|dwES	chr14	102050140	102050156	PTBP1|HepG2	16
chr14	102049213	102050213	RP11-1094M14.11|hela|ENSG00000197102|dwES	chr14	102049712	102049769	METAP2|K562	57
chr14	102049213	102050213	RP11-1094M14.11|hela|ENSG00000197102|dwES	chr14	102049714	102049764	IGF2BP1|HepG2	50
chr14	102049213	102050213	RP11-1094M14.11|hela|ENSG00000197102|dwES	chr14	102050149	102050162	TRA2A|K562	13
chr14	102049213	102050213	RP11-1094M14.11|hela|ENSG00000197102|dwES	chr14	102049717	102049750	ZNF622|K562	33
chr14	102049213	102050213	RP11-1094M14.11|hela|ENSG00000197102|dwES	chr14	102049289	102049318	CSTF2|HepG2	29
chr14	102049213	102050213	RP11-1094M14.11|hela|ENSG00000197102|dwES	chr14	102050119	102050169	RBFOX2|K562	50
chr14	102049213	102050213	RP11-1094M14.11|hela|ENSG00000197102|dwES	chr14	102049718	102049752	EIF3H|HepG2	34
chr14	102049213	102050213	RP11-1094M14.11|hela|ENSG00000197102|dwES	chr14	102049710	102049767	EFTUD2|K562	57
chr14	102049213	102050213	RP11-1094M14.11|hela|ENSG00000197102|dwES	chr14	102049307	102049315	FAM120A|HepG2	8
chr14	102049213	102050213	RP11-1094M14.11|hela|ENSG00000197102|dwES	chr14	102049712	102049794	LARP4|HepG2	82
chr14	102049213	102050213	RP11-1094M14.11|hela|ENSG00000197102|dwES	chr14	102049714	102049759	DDX55|HepG2	45
chr14	102049213	102050213	RP11-1094M14.11|hela|ENSG00000197102|dwES	chr14	102049447	102049453	GEMIN5|K562	6
chr14	102049213	102050213	RP11-1094M14.11|hela|ENSG00000197102|dwES	chr14	102049531	102049586	LSM11|HepG2	55
chr14	102049213	102050213	RP11-1094M14.11|hela|ENSG00000197102|dwES	chr14	102049717	102049755	GEMIN5|K562	38
chr14	102049213	102050213	RP11-1094M14.11|hela|ENSG00000197102|dwES	chr14	102050129	102050174	FAM120A|HepG2	45
chr14	102049213	102050213	RP11-1094M14.11|hela|ENSG00000197102|dwES	chr14	102049448	102049462	RBM27|K562	14
chr14	102049213	102050213	RP11-1094M14.11|hela|ENSG00000197102|dwES	chr14	102049715	102049772	IGF2BP3|HepG2	57
chr14	102049213	102050213	RP11-1094M14.11|hela|ENSG00000197102|dwES	chr14	102049713	102049762	XRCC6|K562	49
chr14	102049213	102050213	RP11-1094M14.11|hela|ENSG00000197102|dwES	chr14	102049713	102049714	KHDRBS1|K562	1
chr14	102049213	102050213	RP11-1094M14.11|hela|ENSG00000197102|dwES	chr14	102049746	102049777	KHDRBS1|K562	31
chr14	102049213	102050213	RP11-1094M14.11|hela|ENSG00000197102|dwES	chr14	102049713	102049770	RBM22|HepG2	57
chr14	102049213	102050213	RP11-1094M14.11|hela|ENSG00000197102|dwES	chr14	102049828	102049881	SUB1|HepG2	53
chr14	102049213	102050213	RP11-1094M14.11|hela|ENSG00000197102|dwES	chr14	102050178	102050196	EXOSC5|K562	18
chr14	102049213	102050213	RP11-1094M14.11|hela|ENSG00000197102|dwES	chr14	102050071	102050152	DDX55|K562	81
chr14	102049213	102050213	RP11-1094M14.11|hela|ENSG00000197102|dwES	chr14	102049721	102049763	DDX55|K562	42
chr14	102049213	102050213	RP11-1094M14.11|hela|ENSG00000197102|dwES	chr14	102049441	102049461	U2AF2|K562	20
chr14	102049213	102050213	RP11-1094M14.11|hela|ENSG00000197102|dwES	chr14	102049782	102049790	GNL3|K562	8
chr14	102049213	102050213	RP11-1094M14.11|hela|ENSG00000197102|dwES	chr14	102050199	102050241	PRPF8|HepG2	14
chr14	102049213	102050213	RP11-1094M14.11|hela|ENSG00000197102|dwES	chr14	102050149	102050167	RPS5|K562	18
chr14	102049213	102050213	RP11-1094M14.11|hela|ENSG00000197102|dwES	chr14	102049560	102049581	LARP7|K562	21
chr14	102049213	102050213	RP11-1094M14.11|hela|ENSG00000197102|dwES	chr14	102049722	102049765	RBM22|HepG2	43
chr14	102049213	102050213	RP11-1094M14.11|hela|ENSG00000197102|dwES	chr14	102050194	102050238	PRPF8|HepG2	19
chr14	102049213	102050213	RP11-1094M14.11|hela|ENSG00000197102|dwES	chr14	102049567	102049578	NCBP2|K562	11
chr14	102049213	102050213	RP11-1094M14.11|hela|ENSG00000197102|dwES	chr14	102049854	102049868	ILF3|HepG2	14
chr14	102049213	102050213	RP11-1094M14.11|hela|ENSG00000197102|dwES	chr14	102049823	102049881	SUB1|HepG2	58
chr14	102049213	102050213	RP11-1094M14.11|hela|ENSG00000197102|dwES	chr14	102049559	102049617	PRPF8|HepG2	58
chr14	102049213	102050213	RP11-1094M14.11|hela|ENSG00000197102|dwES	chr14	102049724	102049744	FASTKD2|HepG2	20
chr14	102049213	102050213	RP11-1094M14.11|hela|ENSG00000197102|dwES	chr14	102049649	102049704	SF3B4|K562	55
chr14	102049213	102050213	RP11-1094M14.11|hela|ENSG00000197102|dwES	chr14	102049713	102049769	PPIG|HepG2	56
chr14	102049213	102050213	RP11-1094M14.11|hela|ENSG00000197102|dwES	chr14	102049829	102049869	CSTF2|HepG2	40
chr14	102049213	102050213	RP11-1094M14.11|hela|ENSG00000197102|dwES	chr14	102049712	102049772	DDX6|K562	60
chr14	102049213	102050213	RP11-1094M14.11|hela|ENSG00000197102|dwES	chr14	102049389	102049423	SUPV3L1|HepG2	34
chr14	102049213	102050213	RP11-1094M14.11|hela|ENSG00000197102|dwES	chr14	102049704	102049778	LSM11|K562	74
chr14	102049213	102050213	RP11-1094M14.11|hela|ENSG00000197102|dwES	chr14	102049718	102049758	POLR2G|HepG2	40
chr14	102049213	102050213	RP11-1094M14.11|hela|ENSG00000197102|dwES	chr14	102049633	102049649	SRSF7|HepG2	16
chr14	102049213	102050213	RP11-1094M14.11|hela|ENSG00000197102|dwES	chr14	102049726	102049741	ZRANB2|K562	15
chr14	102049213	102050213	RP11-1094M14.11|hela|ENSG00000197102|dwES	chr14	102049561	102049576	RBFOX2|K562	15
chr14	102049213	102050213	RP11-1094M14.11|hela|ENSG00000197102|dwES	chr14	102049641	102049746	PRPF8|HepG2	105
chr14	102049213	102050213	RP11-1094M14.11|hela|ENSG00000197102|dwES	chr14	102049720	102049750	GRWD1|HepG2	30
chr14	102049213	102050213	RP11-1094M14.11|hela|ENSG00000197102|dwES	chr14	102049955	102049990	SUPV3L1|HepG2	35
chr14	102049213	102050213	RP11-1094M14.11|hela|ENSG00000197102|dwES	chr14	102049825	102049868	DDX55|K562	43
chr14	102049213	102050213	RP11-1094M14.11|hela|ENSG00000197102|dwES	chr14	102050096	102050165	YBX3|K562	69
chr14	102049213	102050213	RP11-1094M14.11|hela|ENSG00000197102|dwES	chr14	102050120	102050190	IGF2BP1|HepG2	70
chr14	102049213	102050213	RP11-1094M14.11|hela|ENSG00000197102|dwES	chr14	102049714	102049766	RBFOX2|K562	52
chr14	102049213	102050213	RP11-1094M14.11|hela|ENSG00000197102|dwES	chr14	102049677	102049758	SF3B4|K562	81
chr14	102049213	102050213	RP11-1094M14.11|hela|ENSG00000197102|dwES	chr14	102049713	102049763	LARP7|K562	50
chr14	102049213	102050213	RP11-1094M14.11|hela|ENSG00000197102|dwES	chr14	102049713	102049752	NOL12|HepG2	39
chr14	102049213	102050213	RP11-1094M14.11|hela|ENSG00000197102|dwES	chr14	102049528	102049578	SUB1|HepG2	50
chr14	102049213	102050213	RP11-1094M14.11|hela|ENSG00000197102|dwES	chr14	102049713	102049763	NOLC1|K562	50
chr14	102049213	102050213	RP11-1094M14.11|hela|ENSG00000197102|dwES	chr14	102049719	102049763	LARP7|HepG2	44
chr14	102049213	102050213	RP11-1094M14.11|hela|ENSG00000197102|dwES	chr14	102049442	102049477	SND1|K562	35
chr14	102049213	102050213	RP11-1094M14.11|hela|ENSG00000197102|dwES	chr14	102049713	102049759	NOLC1|K562	46
chr14	102049213	102050213	RP11-1094M14.11|hela|ENSG00000197102|dwES	chr14	102049720	102049762	BUD13|K562	42
chr14	102049213	102050213	RP11-1094M14.11|hela|ENSG00000197102|dwES	chr14	102049519	102049527	SRSF1|HepG2	8
chr14	102049213	102050213	RP11-1094M14.11|hela|ENSG00000197102|dwES	chr14	102049719	102049750	U2AF2|K562	31
chr14	102049213	102050213	RP11-1094M14.11|hela|ENSG00000197102|dwES	chr14	102050140	102050180	KHDRBS1|K562	40
chr14	102049213	102050213	RP11-1094M14.11|hela|ENSG00000197102|dwES	chr14	102050135	102050155	FXR1|K562	20
chr14	102049213	102050213	RP11-1094M14.11|hela|ENSG00000197102|dwES	chr14	102049719	102049758	PTBP1|HepG2	39
chr14	102049213	102050213	RP11-1094M14.11|hela|ENSG00000197102|dwES	chr14	102049651	102049756	EFTUD2|K562	105
chr14	102049213	102050213	RP11-1094M14.11|hela|ENSG00000197102|dwES	chr14	102049391	102049423	XRN2|HepG2	32
chr14	102049213	102050213	RP11-1094M14.11|hela|ENSG00000197102|dwES	chr14	102049805	102049823	SND1|HepG2	18
chr14	102049213	102050213	RP11-1094M14.11|hela|ENSG00000197102|dwES	chr14	102050106	102050134	PTBP1|K562	28
chr14	102049213	102050213	RP11-1094M14.11|hela|ENSG00000197102|dwES	chr14	102049423	102049462	BUD13|K562	39
chr14	102049213	102050213	RP11-1094M14.11|hela|ENSG00000197102|dwES	chr14	102050073	102050094	DDX55|K562	21
chr14	102049213	102050213	RP11-1094M14.11|hela|ENSG00000197102|dwES	chr14	102049314	102049345	PRPF8|HepG2	31
chr14	102049213	102050213	RP11-1094M14.11|hela|ENSG00000197102|dwES	chr14	102049433	102049472	LSM11|HepG2	39
chr14	102049213	102050213	RP11-1094M14.11|hela|ENSG00000197102|dwES	chr14	102050055	102050143	FUS|NA	88
chr14	102049213	102050213	RP11-1094M14.11|hela|ENSG00000197102|dwES	chr14	102049829	102049878	YBX3|K562	49
chr14	102049213	102050213	RP11-1094M14.11|hela|ENSG00000197102|dwES	chr14	102049731	102049766	GEMIN5|K562	35
chr14	102049213	102050213	RP11-1094M14.11|hela|ENSG00000197102|dwES	chr14	102049713	102049778	AARS|K562	65
chr14	102049213	102050213	RP11-1094M14.11|hela|ENSG00000197102|dwES	chr14	102049836	102049864	IGF2BP2|K562	28
chr14	102049213	102050213	RP11-1094M14.11|hela|ENSG00000197102|dwES	chr14	102049717	102049768	METAP2|K562	51
chr14	102049213	102050213	RP11-1094M14.11|hela|ENSG00000197102|dwES	chr14	102049660	102049686	XRN2|HepG2	26
chr14	102049213	102050213	RP11-1094M14.11|hela|ENSG00000197102|dwES	chr14	102049713	102049738	PTBP1|K562	25
chr14	102049213	102050213	RP11-1094M14.11|hela|ENSG00000197102|dwES	chr14	102049820	102049856	RPS11|K562	36
chr14	102049213	102050213	RP11-1094M14.11|hela|ENSG00000197102|dwES	chr14	102050139	102050157	LARP4|K562	18
chr14	102049213	102050213	RP11-1094M14.11|hela|ENSG00000197102|dwES	chr14	102049394	102049464	CSTF2T|HepG2	70
chr14	102049213	102050213	RP11-1094M14.11|hela|ENSG00000197102|dwES	chr14	102049418	102049465	GPKOW|K562	47
chr14	102049213	102050213	RP11-1094M14.11|hela|ENSG00000197102|dwES	chr14	102049732	102049761	AGGF1|HepG2	29
chr14	102049213	102050213	RP11-1094M14.11|hela|ENSG00000197102|dwES	chr14	102050094	102050118	DDX55|K562	24
chr14	102049213	102050213	RP11-1094M14.11|hela|ENSG00000197102|dwES	chr14	102049721	102049756	YBX3|K562	35
chr14	102049213	102050213	RP11-1094M14.11|hela|ENSG00000197102|dwES	chr14	102049847	102049869	EIF3D|HepG2	22
chr14	102049213	102050213	RP11-1094M14.11|hela|ENSG00000197102|dwES	chr14	102049538	102049580	POLR2G|HepG2	42
chr14	102049213	102050213	RP11-1094M14.11|hela|ENSG00000197102|dwES	chr14	102050070	102050074	AKAP8L|K562	4
chr14	102049213	102050213	RP11-1094M14.11|hela|ENSG00000197102|dwES	chr14	102049924	102049935	CSTF2|HepG2	11
chr14	102049213	102050213	RP11-1094M14.11|hela|ENSG00000197102|dwES	chr14	102049556	102049578	SERBP1|K562	22
chr14	102049213	102050213	RP11-1094M14.11|hela|ENSG00000197102|dwES	chr14	102050085	102050093	PPIG|HepG2	8
chr14	102049213	102050213	RP11-1094M14.11|hela|ENSG00000197102|dwES	chr14	102050116	102050161	DDX55|HepG2	45
chr14	102049213	102050213	RP11-1094M14.11|hela|ENSG00000197102|dwES	chr14	102049828	102049869	YBX3|K562	41
chr14	102049213	102050213	RP11-1094M14.11|hela|ENSG00000197102|dwES	chr14	102049717	102049758	EIF3D|HepG2	41
chr14	102049213	102050213	RP11-1094M14.11|hela|ENSG00000197102|dwES	chr14	102049505	102049538	TROVE2|HepG2	33
chr14	102049213	102050213	RP11-1094M14.11|hela|ENSG00000197102|dwES	chr14	102049737	102049763	UCHL5|K562	26
chr14	102049213	102050213	RP11-1094M14.11|hela|ENSG00000197102|dwES	chr14	102049316	102049344	SRSF7|HepG2	28
chr14	102049213	102050213	RP11-1094M14.11|hela|ENSG00000197102|dwES	chr14	102049444	102049466	SRSF9|HepG2	22
chr14	102049213	102050213	RP11-1094M14.11|hela|ENSG00000197102|dwES	chr14	102049708	102049754	U2AF1|HepG2	46
chr14	102049213	102050213	RP11-1094M14.11|hela|ENSG00000197102|dwES	chr14	102049729	102049755	RPS11|K562	26
chr14	102049213	102050213	RP11-1094M14.11|hela|ENSG00000197102|dwES	chr14	102049425	102049472	LSM11|K562	47
chr14	102049213	102050213	RP11-1094M14.11|hela|ENSG00000197102|dwES	chr14	102049561	102049566	SF3B1|K562	5
chr14	102049213	102050213	RP11-1094M14.11|hela|ENSG00000197102|dwES	chr14	102050124	102050181	IGF2BP3|HepG2	57
chr14	102049213	102050213	RP11-1094M14.11|hela|ENSG00000197102|dwES	chr14	102049737	102049764	DKC1|HepG2	27
chr14	102049213	102050213	RP11-1094M14.11|hela|ENSG00000197102|dwES	chr14	102049430	102049462	EFTUD2|HepG2	32
chr14	102049213	102050213	RP11-1094M14.11|hela|ENSG00000197102|dwES	chr14	102049720	102049727	CSTF2|HepG2	7
chr14	102049213	102050213	RP11-1094M14.11|hela|ENSG00000197102|dwES	chr14	102049575	102049583	NOLC1|K562	8
chr14	102049213	102050213	RP11-1094M14.11|hela|ENSG00000197102|dwES	chr14	102049573	102049577	CSTF2|HepG2	4
chr14	102049213	102050213	RP11-1094M14.11|hela|ENSG00000197102|dwES	chr14	102050077	102050107	IGF2BP1|K562	30
chr14	102049213	102050213	RP11-1094M14.11|hela|ENSG00000197102|dwES	chr14	102049914	102049952	DDX6|HepG2	38
chr14	102049213	102050213	RP11-1094M14.11|hela|ENSG00000197102|dwES	chr14	102049501	102049538	TRA2A|HepG2	37
chr14	102049213	102050213	RP11-1094M14.11|hela|ENSG00000197102|dwES	chr14	102049731	102049815	RPS5|HepG2	84
chr14	102049213	102050213	RP11-1094M14.11|hela|ENSG00000197102|dwES	chr14	102049731	102049768	SUGP2|HepG2	37
chr14	102049213	102050213	RP11-1094M14.11|hela|ENSG00000197102|dwES	chr14	102049734	102049739	SND1|K562	5
chr14	102049213	102050213	RP11-1094M14.11|hela|ENSG00000197102|dwES	chr14	102049243	102049266	RBFOX2|K562	23
chr14	102049213	102050213	RP11-1094M14.11|hela|ENSG00000197102|dwES	chr14	102049375	102049456	SF3B4|HepG2	81
chr14	102049213	102050213	RP11-1094M14.11|hela|ENSG00000197102|dwES	chr14	102049507	102049526	LARP4|K562	19
chr14	102049213	102050213	RP11-1094M14.11|hela|ENSG00000197102|dwES	chr14	102049568	102049577	EXOSC5|K562	9
chr14	102049213	102050213	RP11-1094M14.11|hela|ENSG00000197102|dwES	chr14	102049381	102049429	SMNDC1|HepG2	48
chr14	102049213	102050213	RP11-1094M14.11|hela|ENSG00000197102|dwES	chr14	102049396	102049430	SMNDC1|K562	34
chr14	102049213	102050213	RP11-1094M14.11|hela|ENSG00000197102|dwES	chr14	102049409	102049471	PRPF8|K562	62
chr14	102049213	102050213	RP11-1094M14.11|hela|ENSG00000197102|dwES	chr14	102049722	102049771	RPS3|HepG2	49
chr14	102049213	102050213	RP11-1094M14.11|hela|ENSG00000197102|dwES	chr14	102050149	102050167	DDX6|K562	18
chr14	102049213	102050213	RP11-1094M14.11|hela|ENSG00000197102|dwES	chr14	102049643	102049695	XRN2|K562	52
chr14	102049213	102050213	RP11-1094M14.11|hela|ENSG00000197102|dwES	chr14	102049658	102049706	SF3A3|HepG2	48
chr14	102049213	102050213	RP11-1094M14.11|hela|ENSG00000197102|dwES	chr14	102049711	102049779	LSM11|K562	68
chr14	102049213	102050213	RP11-1094M14.11|hela|ENSG00000197102|dwES	chr14	102049725	102049760	NKRF|HepG2	35
chr14	102049213	102050213	RP11-1094M14.11|hela|ENSG00000197102|dwES	chr14	102049565	102049575	RPS5|K562	10
chr14	102049213	102050213	RP11-1094M14.11|hela|ENSG00000197102|dwES	chr14	102049333	102049348	LARP4|HepG2	15
chr14	102049213	102050213	RP11-1094M14.11|hela|ENSG00000197102|dwES	chr14	102049709	102049751	RBM27|K562	42
chr14	102049213	102050213	RP11-1094M14.11|hela|ENSG00000197102|dwES	chr14	102049738	102049749	SND1|K562	11
chr14	102049213	102050213	RP11-1094M14.11|hela|ENSG00000197102|dwES	chr14	102049406	102049479	PRPF8|HepG2	73
chr14	102049213	102050213	RP11-1094M14.11|hela|ENSG00000197102|dwES	chr14	102050121	102050174	LARP4|HepG2	53
chr14	102049213	102050213	RP11-1094M14.11|hela|ENSG00000197102|dwES	chr14	102050070	102050083	LARP4|K562	13
chr14	102049213	102050213	RP11-1094M14.11|hela|ENSG00000197102|dwES	chr14	102049802	102049822	LSM11|HepG2	20
chr14	102049213	102050213	RP11-1094M14.11|hela|ENSG00000197102|dwES	chr14	102049720	102049771	RPS3|HepG2	51
chr14	102049213	102050213	RP11-1094M14.11|hela|ENSG00000197102|dwES	chr14	102049733	102049762	RBFOX2|K562	29
chr14	102049213	102050213	RP11-1094M14.11|hela|ENSG00000197102|dwES	chr14	102049714	102049766	PRPF8|HepG2	52
chr14	102049213	102050213	RP11-1094M14.11|hela|ENSG00000197102|dwES	chr14	102049715	102049767	POLR2G|HepG2	52
chr14	102049213	102050213	RP11-1094M14.11|hela|ENSG00000197102|dwES	chr14	102049718	102049777	XRN2|HepG2	59
chr14	102049213	102050213	RP11-1094M14.11|hela|ENSG00000197102|dwES	chr14	102049737	102049812	TBRG4|K562	75
chr14	102049213	102050213	RP11-1094M14.11|hela|ENSG00000197102|dwES	chr14	102049991	102050020	U2AF1|K562	29
chr14	102049213	102050213	RP11-1094M14.11|hela|ENSG00000197102|dwES	chr14	102049577	102049583	SLTM|K562	6
chr14	102049213	102050213	RP11-1094M14.11|hela|ENSG00000197102|dwES	chr14	102049429	102049464	BUD13|K562	35
chr14	102049213	102050213	RP11-1094M14.11|hela|ENSG00000197102|dwES	chr14	102049506	102049574	DDX55|K562	68
chr14	102049213	102050213	RP11-1094M14.11|hela|ENSG00000197102|dwES	chr14	102049707	102049755	AKAP8L|K562	48
chr14	102049213	102050213	RP11-1094M14.11|hela|ENSG00000197102|dwES	chr14	102049742	102049788	XRCC6|HepG2	46
chr14	102049213	102050213	RP11-1094M14.11|hela|ENSG00000197102|dwES	chr14	102049713	102049743	FASTKD2|K562	30
chr14	102049213	102050213	RP11-1094M14.11|hela|ENSG00000197102|dwES	chr14	102049305	102049370	RBM5|HepG2	65
chr14	102049213	102050213	RP11-1094M14.11|hela|ENSG00000197102|dwES	chr14	102049285	102049323	HNRNPA1|HepG2	38
chr14	102049213	102050213	RP11-1094M14.11|hela|ENSG00000197102|dwES	chr14	102049689	102049755	EFTUD2|HepG2	66
chr14	102049213	102050213	RP11-1094M14.11|hela|ENSG00000197102|dwES	chr14	102049562	102049581	NOLC1|K562	19
chr14	102049213	102050213	RP11-1094M14.11|hela|ENSG00000197102|dwES	chr14	102049235	102049322	HNRNPM|K562	87
chr14	102049213	102050213	RP11-1094M14.11|hela|ENSG00000197102|dwES	chr14	102049732	102049758	NOL12|HepG2	26
chr14	102049213	102050213	RP11-1094M14.11|hela|ENSG00000197102|dwES	chr14	102049556	102049583	DDX6|K562	27
chr14	102049213	102050213	RP11-1094M14.11|hela|ENSG00000197102|dwES	chr14	102049722	102049761	SRSF7|HepG2	39
chr14	102049213	102050213	RP11-1094M14.11|hela|ENSG00000197102|dwES	chr14	102049372	102049449	SF3B4|HepG2	77
chr14	102049213	102050213	RP11-1094M14.11|hela|ENSG00000197102|dwES	chr14	102049726	102049759	DDX3X|HepG2	33
chr14	102049213	102050213	RP11-1094M14.11|hela|ENSG00000197102|dwES	chr14	102050134	102050180	IGF2BP1|K562	46
chr14	102049213	102050213	RP11-1094M14.11|hela|ENSG00000197102|dwES	chr14	102049709	102049809	DDX55|HepG2	100
chr14	102049213	102050213	RP11-1094M14.11|hela|ENSG00000197102|dwES	chr14	102049721	102049765	YBX3|K562	44
chr14	102049213	102050213	RP11-1094M14.11|hela|ENSG00000197102|dwES	chr14	102049721	102049762	NCBP2|HepG2	41
chr14	102049213	102050213	RP11-1094M14.11|hela|ENSG00000197102|dwES	chr14	102049662	102049671	LSM11|HepG2	9
chr14	102049213	102050213	RP11-1094M14.11|hela|ENSG00000197102|dwES	chr14	102049412	102049464	BUD13|HepG2	52
chr14	102049213	102050213	RP11-1094M14.11|hela|ENSG00000197102|dwES	chr14	102049375	102049423	BCCIP|HepG2	48
chr14	102049213	102050213	RP11-1094M14.11|hela|ENSG00000197102|dwES	chr14	102049716	102049755	NCBP2|K562	39
chr14	102049213	102050213	RP11-1094M14.11|hela|ENSG00000197102|dwES	chr14	102049653	102049777	XRN2|K562	124
chr14	102049213	102050213	RP11-1094M14.11|hela|ENSG00000197102|dwES	chr14	102049728	102049737	RBM15|K562	9
chr14	102049213	102050213	RP11-1094M14.11|hela|ENSG00000197102|dwES	chr14	102050123	102050183	IGF2BP1|HepG2	60
chr14	102049213	102050213	RP11-1094M14.11|hela|ENSG00000197102|dwES	chr14	102049557	102049583	LSM11|K562	26
chr14	102049213	102050213	RP11-1094M14.11|hela|ENSG00000197102|dwES	chr14	102049726	102049759	SND1|HepG2	33
chr14	102049213	102050213	RP11-1094M14.11|hela|ENSG00000197102|dwES	chr14	102049829	102049866	NPM1|K562	37
chr14	102049213	102050213	RP11-1094M14.11|hela|ENSG00000197102|dwES	chr14	102049528	102049579	LSM11|HepG2	51
chr14	102049213	102050213	RP11-1094M14.11|hela|ENSG00000197102|dwES	chr14	102049464	102049467	XRN2|HepG2	3
chr14	102049213	102050213	RP11-1094M14.11|hela|ENSG00000197102|dwES	chr14	102049715	102049752	FAM120A|HepG2	37
chr14	102049213	102050213	RP11-1094M14.11|hela|ENSG00000197102|dwES	chr14	102049912	102049960	RBM22|K562	48
chr14	102049213	102050213	RP11-1094M14.11|hela|ENSG00000197102|dwES	chr14	102049703	102049761	NKRF|HepG2	58
chr14	102049213	102050213	RP11-1094M14.11|hela|ENSG00000197102|dwES	chr14	102049713	102049717	ZNF622|K562	4
chr14	102049213	102050213	RP11-1094M14.11|hela|ENSG00000197102|dwES	chr14	102049236	102049244	NCBP2|HepG2	8
chr14	102049213	102050213	RP11-1094M14.11|hela|ENSG00000197102|dwES	chr14	102049713	102049765	EXOSC5|K562	52
chr14	102049213	102050213	RP11-1094M14.11|hela|ENSG00000197102|dwES	chr14	102049857	102049878	DGCR8|K562	21
chr14	102049213	102050213	RP11-1094M14.11|hela|ENSG00000197102|dwES	chr14	102049543	102049582	ZNF622|K562	39
chr14	102049213	102050213	RP11-1094M14.11|hela|ENSG00000197102|dwES	chr14	102049821	102049853	SLTM|HepG2	32
chr14	102049213	102050213	RP11-1094M14.11|hela|ENSG00000197102|dwES	chr14	102050124	102050144	NCBP2|K562	20
chr14	102049213	102050213	RP11-1094M14.11|hela|ENSG00000197102|dwES	chr14	102049707	102049758	BCCIP|HepG2	51
chr14	102049213	102050213	RP11-1094M14.11|hela|ENSG00000197102|dwES	chr14	102049433	102049465	SMNDC1|HepG2	32
chr14	102049213	102050213	RP11-1094M14.11|hela|ENSG00000197102|dwES	chr14	102049714	102049765	XRCC6|K562	51
chr14	102049213	102050213	RP11-1094M14.11|hela|ENSG00000197102|dwES	chr14	102049466	102049480	FXR2|K562	14
chr14	102049213	102050213	RP11-1094M14.11|hela|ENSG00000197102|dwES	chr14	102049563	102049583	RBM27|K562	20
chr14	102049213	102050213	RP11-1094M14.11|hela|ENSG00000197102|dwES	chr14	102049722	102049767	DDX24|K562	45
chr14	102049213	102050213	RP11-1094M14.11|hela|ENSG00000197102|dwES	chr14	102049388	102049416	U2AF1|HepG2	28
chr14	102049213	102050213	RP11-1094M14.11|hela|ENSG00000197102|dwES	chr14	102050194	102050199	GTF2F1|K562	5
chr14	102049213	102050213	RP11-1094M14.11|hela|ENSG00000197102|dwES	chr14	102049379	102049435	SF3A3|HepG2	56
chr14	102049213	102050213	RP11-1094M14.11|hela|ENSG00000197102|dwES	chr14	102049382	102049417	SF3B1|K562	35
chr14	102049213	102050213	RP11-1094M14.11|hela|ENSG00000197102|dwES	chr14	102049497	102049501	EXOSC5|K562	4
chr14	102049213	102050213	RP11-1094M14.11|hela|ENSG00000197102|dwES	chr14	102050127	102050179	PCBP2|HepG2	52
chr14	102049213	102050213	RP11-1094M14.11|hela|ENSG00000197102|dwES	chr14	102050142	102050167	RBM27|K562	25
chr14	102049213	102050213	RP11-1094M14.11|hela|ENSG00000197102|dwES	chr14	102049581	102049583	NCBP2|K562	2
chr14	102049213	102050213	RP11-1094M14.11|hela|ENSG00000197102|dwES	chr14	102049545	102049583	DROSHA|K562	38
chr14	102049213	102050213	RP11-1094M14.11|hela|ENSG00000197102|dwES	chr14	102049720	102049763	XRCC6|HepG2	43
chr14	102049213	102050213	RP11-1094M14.11|hela|ENSG00000197102|dwES	chr14	102049564	102049583	AARS|K562	19
chr14	102049213	102050213	RP11-1094M14.11|hela|ENSG00000197102|dwES	chr14	102049712	102049725	SUB1|HepG2	13
chr14	102049213	102050213	RP11-1094M14.11|hela|ENSG00000197102|dwES	chr14	102049655	102049704	SF3A3|HepG2	49
chr14	102049213	102050213	RP11-1094M14.11|hela|ENSG00000197102|dwES	chr14	102049568	102049576	UCHL5|HepG2	8
chr14	102049213	102050213	RP11-1094M14.11|hela|ENSG00000197102|dwES	chr14	102049720	102049763	SRSF1|HepG2	43
chr14	102049213	102050213	RP11-1094M14.11|hela|ENSG00000197102|dwES	chr14	102049151	102049234	TAF15|K562	21
chr14	102049213	102050213	RP11-1094M14.11|hela|ENSG00000197102|dwES	chr14	102049446	102049466	DDX55|K562	20
chr14	102049213	102050213	RP11-1094M14.11|hela|ENSG00000197102|dwES	chr14	102049387	102049421	DDX6|HepG2	34
chr14	102049213	102050213	RP11-1094M14.11|hela|ENSG00000197102|dwES	chr14	102049738	102049797	TIA1|K562	59
chr14	102049213	102050213	RP11-1094M14.11|hela|ENSG00000197102|dwES	chr14	102049548	102049572	SUB1|HepG2	24
chr14	102049213	102050213	RP11-1094M14.11|hela|ENSG00000197102|dwES	chr14	102050128	102050194	PCBP2|HepG2	66
chr14	102049213	102050213	RP11-1094M14.11|hela|ENSG00000197102|dwES	chr14	102049920	102049939	GTF2F1|HepG2	19
chr14	102049213	102050213	RP11-1094M14.11|hela|ENSG00000197102|dwES	chr14	102049568	102049575	QKI|HepG2	7
chr14	102049213	102050213	RP11-1094M14.11|hela|ENSG00000197102|dwES	chr14	102049718	102049745	GRWD1|HepG2	27
chr14	102049213	102050213	RP11-1094M14.11|hela|ENSG00000197102|dwES	chr14	102050093	102050098	EIF4G2|K562	5
chr14	102049213	102050213	RP11-1094M14.11|hela|ENSG00000197102|dwES	chr14	102049840	102049871	METAP2|K562	31
chr14	102049213	102050213	RP11-1094M14.11|hela|ENSG00000197102|dwES	chr14	102049713	102049729	DKC1|HepG2	16
chr14	102049213	102050213	RP11-1094M14.11|hela|ENSG00000197102|dwES	chr14	102049429	102049467	U2AF2|HepG2	38
chr14	102049213	102050213	RP11-1094M14.11|hela|ENSG00000197102|dwES	chr14	102049330	102049354	CSTF2T|HepG2	24
chr14	102049213	102050213	RP11-1094M14.11|hela|ENSG00000197102|dwES	chr14	102049551	102049581	U2AF1|K562	30
chr14	102049213	102050213	RP11-1094M14.11|hela|ENSG00000197102|dwES	chr14	102049718	102049833	IGF2BP3|HepG2	115
chr14	102049213	102050213	RP11-1094M14.11|hela|ENSG00000197102|dwES	chr14	102049571	102049583	DDX6|K562	12
chr14	102049213	102050213	RP11-1094M14.11|hela|ENSG00000197102|dwES	chr14	102049718	102049737	UCHL5|K562	19
chr14	102049213	102050213	RP11-1094M14.11|hela|ENSG00000197102|dwES	chr14	102049568	102049577	IGF2BP1|HepG2	9
chr14	102049213	102050213	RP11-1094M14.11|hela|ENSG00000197102|dwES	chr14	102050077	102050096	YBX3|K562	19
chr14	102049213	102050213	RP11-1094M14.11|hela|ENSG00000197102|dwES	chr14	102049835	102049874	DDX55|HepG2	39
chr14	102049213	102050213	RP11-1094M14.11|hela|ENSG00000197102|dwES	chr14	102049416	102049436	TBRG4|K562	20
chr14	102049213	102050213	RP11-1094M14.11|hela|ENSG00000197102|dwES	chr14	102049278	102049302	ZRANB2|K562	24
chr14	102049213	102050213	RP11-1094M14.11|hela|ENSG00000197102|dwES	chr14	102049564	102049580	PTBP1|K562	16
chr14	102049213	102050213	RP11-1094M14.11|hela|ENSG00000197102|dwES	chr14	102049717	102049744	SND1|HepG2	27
chr14	102049213	102050213	RP11-1094M14.11|hela|ENSG00000197102|dwES	chr14	102049204	102049234	HNRNPU|K562	21
chr14	102049213	102050213	RP11-1094M14.11|hela|ENSG00000197102|dwES	chr14	102049802	102049817	IGF2BP1|K562	15
chr14	102049213	102050213	RP11-1094M14.11|hela|ENSG00000197102|dwES	chr14	102049439	102049472	DDX55|K562	33
chr14	102049213	102050213	RP11-1094M14.11|hela|ENSG00000197102|dwES	chr14	102049551	102049579	ZNF622|K562	28
chr14	102049213	102050213	RP11-1094M14.11|hela|ENSG00000197102|dwES	chr14	102049920	102049934	DDX55|HepG2	14
chr14	102049213	102050213	RP11-1094M14.11|hela|ENSG00000197102|dwES	chr14	102050082	102050090	RPS11|K562	8
chr14	102049213	102050213	RP11-1094M14.11|hela|ENSG00000197102|dwES	chr14	102049403	102049432	EFTUD2|K562	29
chr14	102049213	102050213	RP11-1094M14.11|hela|ENSG00000197102|dwES	chr14	102049723	102049763	SLTM|K562	40
chr14	102049213	102050213	RP11-1094M14.11|hela|ENSG00000197102|dwES	chr14	102049385	102049422	SMNDC1|K562	37
chr14	102049213	102050213	RP11-1094M14.11|hela|ENSG00000197102|dwES	chr14	102049681	102049721	PRPF8|K562	40
chr14	102049213	102050213	RP11-1094M14.11|hela|ENSG00000197102|dwES	chr14	102049374	102049382	SF3B1|K562	8
chr14	102049213	102050213	RP11-1094M14.11|hela|ENSG00000197102|dwES	chr14	102049913	102049941	PRPF8|K562	28
chr14	102049213	102050213	RP11-1094M14.11|hela|ENSG00000197102|dwES	chr14	102049713	102049717	IGF2BP2|K562	4
chr14	102049213	102050213	RP11-1094M14.11|hela|ENSG00000197102|dwES	chr14	102050149	102050162	SRSF1|HepG2	13
chr14	102049213	102050213	RP11-1094M14.11|hela|ENSG00000197102|dwES	chr14	102049721	102049731	HLTF|K562	10
chr14	102049213	102050213	RP11-1094M14.11|hela|ENSG00000197102|dwES	chr14	102049481	102049499	SLTM|K562	18
chr14	102049213	102050213	RP11-1094M14.11|hela|ENSG00000197102|dwES	chr14	102049730	102049765	U2AF1|HepG2	35
chr14	102049213	102050213	RP11-1094M14.11|hela|ENSG00000197102|dwES	chr14	102049493	102049527	XRCC6|HepG2	34
chr14	102049213	102050213	RP11-1094M14.11|hela|ENSG00000197102|dwES	chr14	102049832	102049883	DDX6|K562	51
chr14	102049213	102050213	RP11-1094M14.11|hela|ENSG00000197102|dwES	chr14	102049708	102049739	SMNDC1|HepG2	31
chr14	102049213	102050213	RP11-1094M14.11|hela|ENSG00000197102|dwES	chr14	102049294	102049344	FASTKD2|HepG2	50
chr14	102049213	102050213	RP11-1094M14.11|hela|ENSG00000197102|dwES	chr14	102049746	102049761	FXR1|K562	15
chr14	102049213	102050213	RP11-1094M14.11|hela|ENSG00000197102|dwES	chr14	102049714	102049767	CSTF2|HepG2	53
chr14	102049213	102050213	RP11-1094M14.11|hela|ENSG00000197102|dwES	chr14	102049733	102049761	RPS3|K562	28
chr14	102049213	102050213	RP11-1094M14.11|hela|ENSG00000197102|dwES	chr14	102049711	102049768	PPIG|HepG2	57
chr14	102049213	102050213	RP11-1094M14.11|hela|ENSG00000197102|dwES	chr14	102049714	102049763	EIF3H|HepG2	49
chr14	102049213	102050213	RP11-1094M14.11|hela|ENSG00000197102|dwES	chr14	102049709	102049770	DROSHA|K562	61
chr14	102049213	102050213	RP11-1094M14.11|hela|ENSG00000197102|dwES	chr14	102049715	102049749	UCHL5|HepG2	34
chr14	102049213	102050213	RP11-1094M14.11|hela|ENSG00000197102|dwES	chr14	102049704	102049771	SF3B4|K562	67
chr14	102049213	102050213	RP11-1094M14.11|hela|ENSG00000197102|dwES	chr14	102049434	102049458	U2AF2|K562	24
chr14	102049213	102050213	RP11-1094M14.11|hela|ENSG00000197102|dwES	chr14	102049649	102049760	EFTUD2|HepG2	111
chr14	102049213	102050213	RP11-1094M14.11|hela|ENSG00000197102|dwES	chr14	102049559	102049579	KHDRBS1|K562	20
chr14	102049213	102050213	RP11-1094M14.11|hela|ENSG00000197102|dwES	chr14	102049918	102049931	RBM5|HepG2	13
chr14	102049213	102050213	RP11-1094M14.11|hela|ENSG00000197102|dwES	chr14	102049838	102049841	ILF3|HepG2	3
chr14	102049213	102050213	RP11-1094M14.11|hela|ENSG00000197102|dwES	chr14	102049779	102049807	XRN2|K562	28
chr14	102049213	102050213	RP11-1094M14.11|hela|ENSG00000197102|dwES	chr14	102050132	102050189	DROSHA|K562	57
chr14	102049213	102050213	RP11-1094M14.11|hela|ENSG00000197102|dwES	chr14	102049702	102049770	BUD13|HepG2	68
chr14	102049213	102050213	RP11-1094M14.11|hela|ENSG00000197102|dwES	chr14	102049440	102049461	FAM120A|HepG2	21
chr14	102049213	102050213	RP11-1094M14.11|hela|ENSG00000197102|dwES	chr14	102049720	102049758	XRN2|K562	38
chr14	102049213	102050213	RP11-1094M14.11|hela|ENSG00000197102|dwES	chr14	102049431	102049471	U2AF2|HepG2	40
chr14	102049213	102050213	RP11-1094M14.11|hela|ENSG00000197102|dwES	chr14	102049543	102049580	METAP2|K562	37
chr14	102049213	102050213	RP11-1094M14.11|hela|ENSG00000197102|dwES	chr14	102049717	102049768	GRSF1|HepG2	51
chr14	102049213	102050213	RP11-1094M14.11|hela|ENSG00000197102|dwES	chr14	102049712	102049758	SRSF7|K562	46
chr14	102049213	102050213	RP11-1094M14.11|hela|ENSG00000197102|dwES	chr14	102049477	102049513	RBM15|HepG2	36
chr14	102049213	102050213	RP11-1094M14.11|hela|ENSG00000197102|dwES	chr14	102049442	102049463	HNRNPM|K562	21
chr14	102049213	102050213	RP11-1094M14.11|hela|ENSG00000197102|dwES	chr14	102049741	102049766	MTPAP|K562	25
chr14	102049213	102050213	RP11-1094M14.11|hela|ENSG00000197102|dwES	chr14	102049717	102049747	RBM15|K562	30
chr14	102049213	102050213	RP11-1094M14.11|hela|ENSG00000197102|dwES	chr14	102049726	102049764	SUB1|HepG2	38
chr14	102049213	102050213	RP11-1094M14.11|hela|ENSG00000197102|dwES	chr14	102049293	102049325	TBRG4|K562	32
chr14	102049213	102050213	RP11-1094M14.11|hela|ENSG00000197102|dwES	chr14	102049315	102049327	NOLC1|K562	12
chr14	102049213	102050213	RP11-1094M14.11|hela|ENSG00000197102|dwES	chr14	102049698	102049743	FMR1|HEK293	45
chr14	102049213	102050213	RP11-1094M14.11|hela|ENSG00000197102|dwES	chr14	102049922	102049929	RBM22|HepG2	7
chr14	102049213	102050213	RP11-1094M14.11|hela|ENSG00000197102|dwES	chr14	102049502	102049523	NUDT21|HEK293	21
chr14	102049213	102050213	RP11-1094M14.11|hela|ENSG00000197102|dwES	chr14	102049553	102049570	LARP4|HepG2	17
chr14	102049213	102050213	RP11-1094M14.11|hela|ENSG00000197102|dwES	chr14	102049770	102049809	PRPF8|K562	39
chr14	102049213	102050213	RP11-1094M14.11|hela|ENSG00000197102|dwES	chr14	102049400	102049454	EFTUD2|HepG2	54
chr14	102049213	102050213	RP11-1094M14.11|hela|ENSG00000197102|dwES	chr14	102050140	102050164	METAP2|K562	24
chr14	102049213	102050213	RP11-1094M14.11|hela|ENSG00000197102|dwES	chr14	102049438	102049538	DDX55|HepG2	100
chr14	102049213	102050213	RP11-1094M14.11|hela|ENSG00000197102|dwES	chr14	102050148	102050186	BCCIP|HepG2	38
chr14	102049213	102050213	RP11-1094M14.11|hela|ENSG00000197102|dwES	chr14	102049727	102049745	SUPV3L1|HepG2	18
chr14	102049213	102050213	RP11-1094M14.11|hela|ENSG00000197102|dwES	chr14	102049283	102049293	TBRG4|K562	10
chr14	102049213	102050213	RP11-1094M14.11|hela|ENSG00000197102|dwES	chr14	102049408	102049440	TBRG4|HepG2	32
chr14	102049213	102050213	RP11-1094M14.11|hela|ENSG00000197102|dwES	chr14	102049544	102049546	YBX3|K562	2
chr14	102049213	102050213	RP11-1094M14.11|hela|ENSG00000197102|dwES	chr14	102049376	102049451	SF3B4|K562	75
chr14	102049213	102050213	RP11-1094M14.11|hela|ENSG00000197102|dwES	chr14	102049675	102049701	RBM22|K562	26
chr14	102049213	102050213	RP11-1094M14.11|hela|ENSG00000197102|dwES	chr14	102049725	102049774	FKBP4|HepG2	49
chr14	102049213	102050213	RP11-1094M14.11|hela|ENSG00000197102|dwES	chr14	102050177	102050198	DDX42|K562	21
chr14	102049213	102050213	RP11-1094M14.11|hela|ENSG00000197102|dwES	chr14	102049435	102049475	SUGP2|HepG2	40
chr14	102049213	102050213	RP11-1094M14.11|hela|ENSG00000197102|dwES	chr14	102050139	102050150	UCHL5|HepG2	11
chr14	102049213	102050213	RP11-1094M14.11|hela|ENSG00000197102|dwES	chr14	102049514	102049542	DDX24|K562	28
chr14	102049213	102050213	RP11-1094M14.11|hela|ENSG00000197102|dwES	chr14	102049560	102049620	PRPF8|HepG2	60
chr14	102049213	102050213	RP11-1094M14.11|hela|ENSG00000197102|dwES	chr14	102049547	102049583	DROSHA|K562	36
chr14	102049213	102050213	RP11-1094M14.11|hela|ENSG00000197102|dwES	chr14	102049713	102049714	SLTM|K562	1
chr14	102049213	102050213	RP11-1094M14.11|hela|ENSG00000197102|dwES	chr14	102049725	102049791	DDX42|K562	66
chr14	102049213	102050213	RP11-1094M14.11|hela|ENSG00000197102|dwES	chr14	102049409	102049416	TBRG4|K562	7
chr14	102049213	102050213	RP11-1094M14.11|hela|ENSG00000197102|dwES	chr14	102049501	102049543	METAP2|K562	42
chr14	102049213	102050213	RP11-1094M14.11|hela|ENSG00000197102|dwES	chr14	102049717	102049760	ZNF622|K562	43
chr14	102049213	102050213	RP11-1094M14.11|hela|ENSG00000197102|dwES	chr14	102049914	102049945	RBM22|HepG2	31
chr14	102049213	102050213	RP11-1094M14.11|hela|ENSG00000197102|dwES	chr14	102049430	102049475	RBM15|K562	45
chr14	102049213	102050213	RP11-1094M14.11|hela|ENSG00000197102|dwES	chr14	102049377	102049459	SF3B4|K562	82
chr14	102049213	102050213	RP11-1094M14.11|hela|ENSG00000197102|dwES	chr14	102049485	102049516	SUB1|HepG2	31
chr14	102049213	102050213	RP11-1094M14.11|hela|ENSG00000197102|dwES	chr14	102049837	102049852	RPS3|HepG2	15
chr14	102049213	102050213	RP11-1094M14.11|hela|ENSG00000197102|dwES	chr14	102049756	102049777	RPS3|K562	21
chr14	102049213	102050213	RP11-1094M14.11|hela|ENSG00000197102|dwES	chr14	102049611	102049665	RBFOX2|HepG2	54
chr14	102049213	102050213	RP11-1094M14.11|hela|ENSG00000197102|dwES	chr14	102050150	102050172	U2AF1|K562	22
chr14	102049213	102050213	RP11-1094M14.11|hela|ENSG00000197102|dwES	chr14	102049713	102049784	RPS5|HepG2	71
chr14	102049213	102050213	RP11-1094M14.11|hela|ENSG00000197102|dwES	chr14	102049712	102049769	LSM11|HepG2	57
chr14	102049213	102050213	RP11-1094M14.11|hela|ENSG00000197102|dwES	chr14	102049707	102049760	BUD13|HepG2	53
chr14	102049213	102050213	RP11-1094M14.11|hela|ENSG00000197102|dwES	chr14	102049539	102049550	NCBP2|K562	11
chr14	102049213	102050213	RP11-1094M14.11|hela|ENSG00000197102|dwES	chr14	102050081	102050183	METAP2|K562	102
chr14	102049213	102050213	RP11-1094M14.11|hela|ENSG00000197102|dwES	chr14	102049714	102049731	CPSF6|K562	17
chr14	102049213	102050213	RP11-1094M14.11|hela|ENSG00000197102|dwES	chr14	102049553	102049566	PPIG|HepG2	13
chr14	102049213	102050213	RP11-1094M14.11|hela|ENSG00000197102|dwES	chr14	102049549	102049581	METAP2|K562	32
chr14	102049213	102050213	RP11-1094M14.11|hela|ENSG00000197102|dwES	chr14	102049346	102049358	EFTUD2|K562	12
chr14	102049213	102050213	RP11-1094M14.11|hela|ENSG00000197102|dwES	chr14	102050151	102050162	NKRF|HepG2	11
chr14	102049213	102050213	RP11-1094M14.11|hela|ENSG00000197102|dwES	chr14	102049853	102049879	LSM11|HepG2	26
chr14	102049213	102050213	RP11-1094M14.11|hela|ENSG00000197102|dwES	chr14	102049717	102049739	FTO|K562	22
chr14	102049213	102050213	RP11-1094M14.11|hela|ENSG00000197102|dwES	chr14	102049439	102049449	SF3B1|K562	10
chr14	102049213	102050213	RP11-1094M14.11|hela|ENSG00000197102|dwES	chr14	102050075	102050140	LSM11|HepG2	65
chr14	102049213	102050213	RP11-1094M14.11|hela|ENSG00000197102|dwES	chr14	102049427	102049445	DROSHA|K562	18
chr14	102049213	102050213	RP11-1094M14.11|hela|ENSG00000197102|dwES	chr14	102049715	102049765	LARP4|K562	50
chr14	102049213	102050213	RP11-1094M14.11|hela|ENSG00000197102|dwES	chr14	102049727	102049749	CSTF2T|K562	22
chr14	102049213	102050213	RP11-1094M14.11|hela|ENSG00000197102|dwES	chr14	102050126	102050176	IGF2BP3|HepG2	50
chr14	102049213	102050213	RP11-1094M14.11|hela|ENSG00000197102|dwES	chr14	102049274	102049344	SRSF7|HepG2	70
chr14	102049213	102050213	RP11-1094M14.11|hela|ENSG00000197102|dwES	chr14	102049625	102049699	SF3B4|HepG2	74
chr14	102049213	102050213	RP11-1094M14.11|hela|ENSG00000197102|dwES	chr14	102049717	102049760	PTBP1|HepG2	43
chr14	102049213	102050213	RP11-1094M14.11|hela|ENSG00000197102|dwES	chr14	102049379	102049446	SF3A3|HepG2	67
chr14	102049213	102050213	RP11-1094M14.11|hela|ENSG00000197102|dwES	chr14	102049290	102049325	RBM5|HepG2	35
chr14	102049213	102050213	RP11-1094M14.11|hela|ENSG00000197102|dwES	chr14	102050121	102050160	DDX6|HepG2	39
chr14	102049213	102050213	RP11-1094M14.11|hela|ENSG00000197102|dwES	chr14	102049720	102049741	PUM2|K562	21
chr14	102049213	102050213	RP11-1094M14.11|hela|ENSG00000197102|dwES	chr14	102049566	102049581	SF3B1|K562	15
chr14	102049213	102050213	RP11-1094M14.11|hela|ENSG00000197102|dwES	chr14	102049580	102049583	FTO|K562	3
chr14	102049213	102050213	RP11-1094M14.11|hela|ENSG00000197102|dwES	chr14	102049303	102049334	SRSF1|HepG2	31
chr14	102049213	102050213	RP11-1094M14.11|hela|ENSG00000197102|dwES	chr14	102049750	102049771	DGCR8|HepG2	21
chr14	102049213	102050213	RP11-1094M14.11|hela|ENSG00000197102|dwES	chr14	102049824	102049877	DDX55|K562	53
chr14	102049213	102050213	RP11-1094M14.11|hela|ENSG00000197102|dwES	chr14	102049436	102049451	U2AF1|K562	15
chr14	102049213	102050213	RP11-1094M14.11|hela|ENSG00000197102|dwES	chr14	102049725	102049765	DHX30|HepG2	40
chr14	102049213	102050213	RP11-1094M14.11|hela|ENSG00000197102|dwES	chr14	102050075	102050101	YBX3|K562	26
chr14	102049213	102050213	RP11-1094M14.11|hela|ENSG00000197102|dwES	chr14	102049751	102049759	HNRNPUL1|K562	8
chr14	102049213	102050213	RP11-1094M14.11|hela|ENSG00000197102|dwES	chr14	102050129	102050158	FXR1|K562	29
chr14	102049213	102050213	RP11-1094M14.11|hela|ENSG00000197102|dwES	chr14	102049711	102049759	BUD13|K562	48
chr14	102049213	102050213	RP11-1094M14.11|hela|ENSG00000197102|dwES	chr14	102050133	102050174	PPIG|HepG2	41
chr14	102049213	102050213	RP11-1094M14.11|hela|ENSG00000197102|dwES	chr14	102049404	102049478	PRPF8|K562	74
chr14	102049213	102050213	RP11-1094M14.11|hela|ENSG00000197102|dwES	chr14	102049559	102049575	XRCC6|K562	16
chr14	102049213	102050213	RP11-1094M14.11|hela|ENSG00000197102|dwES	chr14	102049725	102049770	QKI|HepG2	45
chr14	102049213	102050213	RP11-1094M14.11|hela|ENSG00000197102|dwES	chr14	102049715	102049770	DDX6|K562	55
chr14	102049213	102050213	RP11-1094M14.11|hela|ENSG00000197102|dwES	chr14	102049518	102049537	NOLC1|K562	19
chr14	102049213	102050213	RP11-1094M14.11|hela|ENSG00000197102|dwES	chr14	102050144	102050159	PTBP1|HepG2	15
chr14	102049213	102050213	RP11-1094M14.11|hela|ENSG00000197102|dwES	chr14	102049771	102049809	RPS3|HepG2	38
chr14	102049213	102050213	RP11-1094M14.11|hela|ENSG00000197102|dwES	chr14	102049717	102049761	UCHL5|HepG2	44
chr14	102049213	102050213	RP11-1094M14.11|hela|ENSG00000197102|dwES	chr14	102049474	102049499	DDX59|HepG2	25
chr14	102049213	102050213	RP11-1094M14.11|hela|ENSG00000197102|dwES	chr14	102050081	102050089	DDX59|HepG2	8
chr14	102049213	102050213	RP11-1094M14.11|hela|ENSG00000197102|dwES	chr14	102049715	102049767	RPS5|K562	52
chr14	102049213	102050213	RP11-1094M14.11|hela|ENSG00000197102|dwES	chr14	102049718	102049764	DDX55|K562	46
chr14	102049213	102050213	RP11-1094M14.11|hela|ENSG00000197102|dwES	chr14	102049896	102049916	PRPF8|HepG2	20
chr14	102049213	102050213	RP11-1094M14.11|hela|ENSG00000197102|dwES	chr14	102049572	102049580	XRCC6|K562	8
chr14	102049213	102050213	RP11-1094M14.11|hela|ENSG00000197102|dwES	chr14	102049499	102049507	YBX3|K562	8
chr14	102049213	102050213	RP11-1094M14.11|hela|ENSG00000197102|dwES	chr14	102049825	102049857	FASTKD2|K562	32
chr14	102049213	102050213	RP11-1094M14.11|hela|ENSG00000197102|dwES	chr14	102049872	102049881	DDX55|K562	9
chr14	102049213	102050213	RP11-1094M14.11|hela|ENSG00000197102|dwES	chr14	102049713	102049766	SF3B1|K562	53
chr14	102049213	102050213	RP11-1094M14.11|hela|ENSG00000197102|dwES	chr14	102049905	102049908	DDX55|HepG2	3
chr14	102049213	102050213	RP11-1094M14.11|hela|ENSG00000197102|dwES	chr14	102050079	102050098	METAP2|K562	19
chr14	102049213	102050213	RP11-1094M14.11|hela|ENSG00000197102|dwES	chr14	102049329	102049371	HNRNPA1|K562	42
chr14	102049213	102050213	RP11-1094M14.11|hela|ENSG00000197102|dwES	chr14	102049709	102049773	LSM11|HepG2	64
chr14	102049213	102050213	RP11-1094M14.11|hela|ENSG00000197102|dwES	chr14	102050118	102050167	DDX55|K562	49
chr14	102049213	102050213	RP11-1094M14.11|hela|ENSG00000197102|dwES	chr14	102049719	102049762	UCHL5|K562	43
chr14	102049213	102050213	RP11-1094M14.11|hela|ENSG00000197102|dwES	chr14	102049558	102049564	LARP4|K562	6
chr14	102049213	102050213	RP11-1094M14.11|hela|ENSG00000197102|dwES	chr14	102049680	102049714	PRPF8|HepG2	34
chr14	102049213	102050213	RP11-1094M14.11|hela|ENSG00000197102|dwES	chr14	102049384	102049440	XRN2|HepG2	56
chr14	102049213	102050213	RP11-1094M14.11|hela|ENSG00000197102|dwES	chr14	102049486	102049520	PUS1|K562	34
chr14	102049213	102050213	RP11-1094M14.11|hela|ENSG00000197102|dwES	chr14	102049856	102049867	SND1|HepG2	11
chr14	102049213	102050213	RP11-1094M14.11|hela|ENSG00000197102|dwES	chr14	102049560	102049581	RBFOX2|HepG2	21
chr14	102049213	102050213	RP11-1094M14.11|hela|ENSG00000197102|dwES	chr14	102049435	102049470	SF3A3|HepG2	35
chr14	102049213	102050213	RP11-1094M14.11|hela|ENSG00000197102|dwES	chr14	102049558	102049581	PPIG|HepG2	23
chr14	102049213	102050213	RP11-1094M14.11|hela|ENSG00000197102|dwES	chr14	102050139	102050156	QKI|HepG2	17
chr14	102049213	102050213	RP11-1094M14.11|hela|ENSG00000197102|dwES	chr14	102049723	102049748	LARP4|K562	25
chr14	102049213	102050213	RP11-1094M14.11|hela|ENSG00000197102|dwES	chr14	102049721	102049753	NOLC1|HepG2	32
chr14	102049213	102050213	RP11-1094M14.11|hela|ENSG00000197102|dwES	chr14	102049703	102049751	RBM15|HepG2	48
chr14	102049213	102050213	RP11-1094M14.11|hela|ENSG00000197102|dwES	chr14	102049711	102049746	RBFOX2|HepG2	35
chr14	102049213	102050213	RP11-1094M14.11|hela|ENSG00000197102|dwES	chr14	102049624	102049680	RBM22|K562	56
chr14	102049213	102050213	RP11-1094M14.11|hela|ENSG00000197102|dwES	chr14	102050141	102050160	ZNF622|K562	19
chr14	102049213	102050213	RP11-1094M14.11|hela|ENSG00000197102|dwES	chr14	102049508	102049547	DDX55|K562	39
chr14	102049213	102050213	RP11-1094M14.11|hela|ENSG00000197102|dwES	chr14	102050076	102050100	DDX6|K562	24
chr17	7574047	7575047	MIR17HG|hela|ENSG00000161960|dwES	chr17	7574262	7574296	DDX3X|K562	34
chr17	7574047	7575047	MIR17HG|hela|ENSG00000161960|dwES	chr17	7574139	7574145	BUD13|K562	6
chr17	7574047	7575047	MIR17HG|hela|ENSG00000161960|dwES	chr17	7574807	7574843	SF3B1|K562	36
chr17	7574047	7575047	MIR17HG|hela|ENSG00000161960|dwES	chr17	7574797	7574822	AGO2|HEK293S	25
chr17	7574047	7575047	MIR17HG|hela|ENSG00000161960|dwES	chr17	7574712	7574718	EIF3D|HepG2	6
chr17	7574047	7575047	MIR17HG|hela|ENSG00000161960|dwES	chr17	7574825	7574850	DKC1|HepG2	25
chr17	7574047	7575047	MIR17HG|hela|ENSG00000161960|dwES	chr17	7574831	7574842	DDX59|HepG2	11
chr17	7574047	7575047	MIR17HG|hela|ENSG00000161960|dwES	chr17	7574781	7574800	XRN2|K562	19
chr17	7574047	7575047	MIR17HG|hela|ENSG00000161960|dwES	chr17	7574131	7574190	FAM120A|K562	59
chr17	7574047	7575047	MIR17HG|hela|ENSG00000161960|dwES	chr17	7574732	7574747	KHDRBS1|K562	15
chr17	7574047	7575047	MIR17HG|hela|ENSG00000161960|dwES	chr17	7574261	7574267	YBX3|K562	6
chr17	7574047	7575047	MIR17HG|hela|ENSG00000161960|dwES	chr17	7574718	7574748	NOL12|HepG2	30
chr17	7574047	7575047	MIR17HG|hela|ENSG00000161960|dwES	chr17	7574713	7574718	NOL12|HepG2	5
chr17	7574047	7575047	MIR17HG|hela|ENSG00000161960|dwES	chr17	7574789	7574799	MTPAP|K562	10
chr17	7574047	7575047	MIR17HG|hela|ENSG00000161960|dwES	chr17	7574488	7574503	HNRNPA1|K562	15
chr17	7574047	7575047	MIR17HG|hela|ENSG00000161960|dwES	chr17	7574588	7574608	SND1|K562	20
chr17	7574047	7575047	MIR17HG|hela|ENSG00000161960|dwES	chr17	7574622	7574667	GRWD1|HepG2	45
chr17	7574047	7575047	MIR17HG|hela|ENSG00000161960|dwES	chr17	7574594	7574597	SRSF1|HepG2	3
chr17	7574047	7575047	MIR17HG|hela|ENSG00000161960|dwES	chr17	7574586	7574611	PPIG|HepG2	25
chr17	7574047	7575047	MIR17HG|hela|ENSG00000161960|dwES	chr17	7574811	7574844	HNRNPK|K562	33
chr17	7574047	7575047	MIR17HG|hela|ENSG00000161960|dwES	chr17	7574797	7574822	TARDBP|SH-SY5Y	25
chr17	7574047	7575047	MIR17HG|hela|ENSG00000161960|dwES	chr17	7574230	7574259	BUD13|HepG2	29
chr17	7574047	7575047	MIR17HG|hela|ENSG00000161960|dwES	chr17	7574764	7574800	SLTM|K562	36
chr17	7574047	7575047	MIR17HG|hela|ENSG00000161960|dwES	chr17	7574259	7574262	FUBP3|HepG2	3
chr17	7574047	7575047	MIR17HG|hela|ENSG00000161960|dwES	chr17	7574275	7574295	MTPAP|K562	20
chr17	7574047	7575047	MIR17HG|hela|ENSG00000161960|dwES	chr17	7574840	7574848	CSTF2|HepG2	8
chr17	7574047	7575047	MIR17HG|hela|ENSG00000161960|dwES	chr17	7574719	7574752	RBM15|HepG2	33
chr17	7574047	7575047	MIR17HG|hela|ENSG00000161960|dwES	chr17	7574737	7574799	GTF2F1|HepG2	62
chr17	7574047	7575047	MIR17HG|hela|ENSG00000161960|dwES	chr17	7574278	7574303	LIN28B|HepG2	25
chr17	7574047	7575047	MIR17HG|hela|ENSG00000161960|dwES	chr17	7574808	7574841	EFTUD2|HepG2	33
chr17	7574047	7575047	MIR17HG|hela|ENSG00000161960|dwES	chr17	7574776	7574803	HNRNPUL1|HepG2	27
chr17	7574047	7575047	MIR17HG|hela|ENSG00000161960|dwES	chr17	7574749	7574754	UCHL5|HepG2	5
chr17	7574047	7575047	MIR17HG|hela|ENSG00000161960|dwES	chr17	7574807	7574847	RBM5|HepG2	40
chr17	7574047	7575047	MIR17HG|hela|ENSG00000161960|dwES	chr17	7574809	7574843	AARS|K562	34
chr17	7574047	7575047	MIR17HG|hela|ENSG00000161960|dwES	chr17	7574495	7574521	SF3B4|HepG2	26
chr17	7574047	7575047	MIR17HG|hela|ENSG00000161960|dwES	chr17	7574740	7574752	SMNDC1|HepG2	12
chr17	7574047	7575047	MIR17HG|hela|ENSG00000161960|dwES	chr17	7574800	7574841	TBRG4|HepG2	41
chr17	7574047	7575047	MIR17HG|hela|ENSG00000161960|dwES	chr17	7574259	7574278	RPS3|HepG2	19
chr17	7574047	7575047	MIR17HG|hela|ENSG00000161960|dwES	chr17	7574814	7574843	ZRANB2|K562	29
chr17	7574047	7575047	MIR17HG|hela|ENSG00000161960|dwES	chr17	7574804	7574811	AUH|HepG2	7
chr17	7574047	7575047	MIR17HG|hela|ENSG00000161960|dwES	chr17	7574785	7574803	NOL12|HepG2	18
chr17	7574047	7575047	MIR17HG|hela|ENSG00000161960|dwES	chr17	7574841	7574846	SRSF1|K562	5
chr17	7574047	7575047	MIR17HG|hela|ENSG00000161960|dwES	chr17	7574143	7574163	CDC40|HepG2	20
chr17	7574047	7575047	MIR17HG|hela|ENSG00000161960|dwES	chr17	7574262	7574291	ILF3|K562	29
chr17	7574047	7575047	MIR17HG|hela|ENSG00000161960|dwES	chr17	7574838	7574847	NOLC1|HepG2	9
chr17	7574047	7575047	MIR17HG|hela|ENSG00000161960|dwES	chr17	7574123	7574175	HNRNPU|K562	52
chr17	7574047	7575047	MIR17HG|hela|ENSG00000161960|dwES	chr17	7574810	7574848	SMNDC1|HepG2	38
chr17	7574047	7575047	MIR17HG|hela|ENSG00000161960|dwES	chr17	7574717	7574753	TROVE2|K562	36
chr17	7574047	7575047	MIR17HG|hela|ENSG00000161960|dwES	chr17	7574268	7574307	UCHL5|K562	39
chr17	7574047	7575047	MIR17HG|hela|ENSG00000161960|dwES	chr17	7574775	7574803	AUH|HepG2	28
chr17	7574047	7575047	MIR17HG|hela|ENSG00000161960|dwES	chr17	7574714	7574761	RBM22|K562	47
chr17	7574047	7575047	MIR17HG|hela|ENSG00000161960|dwES	chr17	7574801	7574848	RBFOX2|HepG2	47
chr17	7574047	7575047	MIR17HG|hela|ENSG00000161960|dwES	chr17	7574582	7574610	DDX3X|K562	28
chr17	7574047	7575047	MIR17HG|hela|ENSG00000161960|dwES	chr17	7574804	7574846	SF3B4|HepG2	42
chr17	7574047	7575047	MIR17HG|hela|ENSG00000161960|dwES	chr17	7574242	7574296	PRPF8|K562	54
chr17	7574047	7575047	MIR17HG|hela|ENSG00000161960|dwES	chr17	7574583	7574606	PPIG|HepG2	23
chr17	7574047	7575047	MIR17HG|hela|ENSG00000161960|dwES	chr17	7574807	7574847	TROVE2|HepG2	40
chr17	7574047	7575047	MIR17HG|hela|ENSG00000161960|dwES	chr17	7574769	7574801	GTF2F1|K562	32
chr17	7574047	7575047	MIR17HG|hela|ENSG00000161960|dwES	chr17	7574162	7574243	NONO|K562	81
chr17	7574047	7575047	MIR17HG|hela|ENSG00000161960|dwES	chr17	7574802	7574810	SMNDC1|HepG2	8
chr17	7574047	7575047	MIR17HG|hela|ENSG00000161960|dwES	chr17	7574259	7574261	UCHL5|HepG2	2
chr17	7574047	7575047	MIR17HG|hela|ENSG00000161960|dwES	chr17	7574745	7574755	SND1|HepG2	10
chr17	7574047	7575047	MIR17HG|hela|ENSG00000161960|dwES	chr17	7574300	7574307	UCHL5|HepG2	7
chr17	7574047	7575047	MIR17HG|hela|ENSG00000161960|dwES	chr17	7574654	7574660	IGF2BP2|K562	6
chr17	7574047	7575047	MIR17HG|hela|ENSG00000161960|dwES	chr17	7574807	7574845	FUBP1|K562	38
chr17	7574047	7575047	MIR17HG|hela|ENSG00000161960|dwES	chr17	7574713	7574803	HLTF|K562	90
chr17	7574047	7575047	MIR17HG|hela|ENSG00000161960|dwES	chr17	7574803	7574844	UCHL5|K562	41
chr17	7574047	7575047	MIR17HG|hela|ENSG00000161960|dwES	chr17	7574807	7574847	QKI|K562	40
chr17	7574047	7575047	MIR17HG|hela|ENSG00000161960|dwES	chr17	7574748	7574799	NOL12|HepG2	51
chr17	7574047	7575047	MIR17HG|hela|ENSG00000161960|dwES	chr17	7574767	7574783	PTBP1|K562	16
chr17	7574047	7575047	MIR17HG|hela|ENSG00000161960|dwES	chr17	7574713	7574756	LIN28B|HepG2	43
chr17	7574047	7575047	MIR17HG|hela|ENSG00000161960|dwES	chr17	7574790	7574833	SUB1|HepG2	43
chr17	7574047	7575047	MIR17HG|hela|ENSG00000161960|dwES	chr17	7574126	7574148	U2AF1|HepG2	22
chr17	7574047	7575047	MIR17HG|hela|ENSG00000161960|dwES	chr17	7574722	7574801	HNRNPUL1|K562	79
chr17	7574047	7575047	MIR17HG|hela|ENSG00000161960|dwES	chr17	7574811	7574852	CPSF6|K562	41
chr17	7574047	7575047	MIR17HG|hela|ENSG00000161960|dwES	chr17	7574823	7574847	SF3B4|K562	24
chr17	7574047	7575047	MIR17HG|hela|ENSG00000161960|dwES	chr17	7574806	7574842	GEMIN5|K562	36
chr17	7574047	7575047	MIR17HG|hela|ENSG00000161960|dwES	chr17	7574742	7574795	TAF15|K562	53
chr17	7574047	7575047	MIR17HG|hela|ENSG00000161960|dwES	chr17	7574267	7574279	AARS|K562	12
chr17	7574047	7575047	MIR17HG|hela|ENSG00000161960|dwES	chr17	7574719	7574742	BCCIP|HepG2	23
chr17	7574047	7575047	MIR17HG|hela|ENSG00000161960|dwES	chr17	7574721	7574800	AKAP8L|K562	79
chr17	7574047	7575047	MIR17HG|hela|ENSG00000161960|dwES	chr17	7574545	7574549	LIN28B|K562	4
chr17	7574047	7575047	MIR17HG|hela|ENSG00000161960|dwES	chr17	7574739	7574839	ZNF622|K562	100
chr17	7574047	7575047	MIR17HG|hela|ENSG00000161960|dwES	chr17	7574754	7574784	BCCIP|HepG2	30
chr17	7574047	7575047	MIR17HG|hela|ENSG00000161960|dwES	chr17	7574807	7574847	DHX30|HepG2	40
chr17	7574047	7575047	MIR17HG|hela|ENSG00000161960|dwES	chr17	7574808	7574846	ILF3|HepG2	38
chr17	7574047	7575047	MIR17HG|hela|ENSG00000161960|dwES	chr17	7574259	7574271	LIN28B|K562	12
chr17	7574047	7575047	MIR17HG|hela|ENSG00000161960|dwES	chr17	7574739	7574752	MTPAP|K562	13
chr17	7574047	7575047	MIR17HG|hela|ENSG00000161960|dwES	chr17	7574719	7574769	DDX55|K562	50
chr17	7574047	7575047	MIR17HG|hela|ENSG00000161960|dwES	chr17	7574780	7574800	YBX3|K562	20
chr17	7574047	7575047	MIR17HG|hela|ENSG00000161960|dwES	chr17	7574752	7574762	ZRANB2|K562	10
chr17	7574047	7575047	MIR17HG|hela|ENSG00000161960|dwES	chr17	7574258	7574305	SRSF1|K562	47
chr17	7574047	7575047	MIR17HG|hela|ENSG00000161960|dwES	chr17	7574727	7574769	SLBP|K562	42
chr17	7574047	7575047	MIR17HG|hela|ENSG00000161960|dwES	chr17	7574714	7574753	GPKOW|K562	39
chr17	7574047	7575047	MIR17HG|hela|ENSG00000161960|dwES	chr17	7574757	7574779	AUH|K562	22
chr17	7574047	7575047	MIR17HG|hela|ENSG00000161960|dwES	chr17	7574249	7574316	U2AF2|K562	67
chr17	7574047	7575047	MIR17HG|hela|ENSG00000161960|dwES	chr17	7574259	7574344	PRPF8|HepG2	85
chr17	7574047	7575047	MIR17HG|hela|ENSG00000161960|dwES	chr17	7574568	7574604	LIN28B|K562	36
chr17	7574047	7575047	MIR17HG|hela|ENSG00000161960|dwES	chr17	7574691	7574706	PRPF8|K562	15
chr17	7574047	7575047	MIR17HG|hela|ENSG00000161960|dwES	chr17	7574412	7574430	CSTF2T|K562	18
chr17	7574047	7575047	MIR17HG|hela|ENSG00000161960|dwES	chr17	7574739	7574803	NCBP2|HepG2	64
chr17	7574047	7575047	MIR17HG|hela|ENSG00000161960|dwES	chr17	7574259	7574264	TBRG4|HepG2	5
chr17	7574047	7575047	MIR17HG|hela|ENSG00000161960|dwES	chr17	7574806	7574843	AGGF1|HepG2	37
chr17	7574047	7575047	MIR17HG|hela|ENSG00000161960|dwES	chr17	7574801	7574845	ILF3|HepG2	44
chr17	7574047	7575047	MIR17HG|hela|ENSG00000161960|dwES	chr17	7574730	7574802	EXOSC5|K562	72
chr17	7574047	7575047	MIR17HG|hela|ENSG00000161960|dwES	chr17	7574778	7574801	RBFOX2|K562	23
chr17	7574047	7575047	MIR17HG|hela|ENSG00000161960|dwES	chr17	7574737	7574802	CSTF2|HepG2	65
chr17	7574047	7575047	MIR17HG|hela|ENSG00000161960|dwES	chr17	7574712	7574802	XRCC6|HepG2	90
chr17	7574047	7575047	MIR17HG|hela|ENSG00000161960|dwES	chr17	7574809	7574842	DDX6|K562	33
chr17	7574047	7575047	MIR17HG|hela|ENSG00000161960|dwES	chr17	7574769	7574802	TRA2A|K562	33
chr17	7574047	7575047	MIR17HG|hela|ENSG00000161960|dwES	chr17	7574276	7574301	EIF4G2|K562	25
chr17	7574047	7575047	MIR17HG|hela|ENSG00000161960|dwES	chr17	7574730	7574848	DDX6|K562	118
chr17	7574047	7575047	MIR17HG|hela|ENSG00000161960|dwES	chr17	7574131	7574152	TAF15|HepG2	21
chr17	7574047	7575047	MIR17HG|hela|ENSG00000161960|dwES	chr17	7574562	7574682	CPSF6|HEK293	120
chr17	7574047	7575047	MIR17HG|hela|ENSG00000161960|dwES	chr17	7574712	7574719	AUH|HepG2	7
chr17	7574047	7575047	MIR17HG|hela|ENSG00000161960|dwES	chr17	7574821	7574847	SF3B1|K562	26
chr17	7574047	7575047	MIR17HG|hela|ENSG00000161960|dwES	chr17	7574395	7574422	AGO2|HEK293S	27
chr17	7574047	7575047	MIR17HG|hela|ENSG00000161960|dwES	chr17	7574797	7574842	PTBP1|HEK293T	45
chr17	7574047	7575047	MIR17HG|hela|ENSG00000161960|dwES	chr17	7574722	7574804	SUPV3L1|HepG2	82
chr17	7574047	7575047	MIR17HG|hela|ENSG00000161960|dwES	chr17	7574716	7574752	NKRF|HepG2	36
chr17	7574047	7575047	MIR17HG|hela|ENSG00000161960|dwES	chr17	7574842	7574848	DDX24|K562	6
chr17	7574047	7575047	MIR17HG|hela|ENSG00000161960|dwES	chr17	7574801	7574846	METAP2|K562	45
chr17	7574047	7575047	MIR17HG|hela|ENSG00000161960|dwES	chr17	7574736	7574802	RBM5|HepG2	66
chr17	7574047	7575047	MIR17HG|hela|ENSG00000161960|dwES	chr17	7574712	7574721	NOLC1|K562	9
chr17	7574047	7575047	MIR17HG|hela|ENSG00000161960|dwES	chr17	7574807	7574837	DDX6|HepG2	30
chr17	7574047	7575047	MIR17HG|hela|ENSG00000161960|dwES	chr17	7574834	7574843	NOL12|HepG2	9
chr17	7574047	7575047	MIR17HG|hela|ENSG00000161960|dwES	chr17	7574753	7574844	HNRNPL|HepG2	91
chr17	7574047	7575047	MIR17HG|hela|ENSG00000161960|dwES	chr17	7574807	7574837	SLTM|HepG2	30
chr17	7574047	7575047	MIR17HG|hela|ENSG00000161960|dwES	chr17	7574206	7574248	SF3B4|HepG2	42
chr17	7574047	7575047	MIR17HG|hela|ENSG00000161960|dwES	chr17	7574739	7574847	DDX55|HepG2	108
chr17	7574047	7575047	MIR17HG|hela|ENSG00000161960|dwES	chr17	7574296	7574309	HNRNPA1|K562	13
chr17	7574047	7575047	MIR17HG|hela|ENSG00000161960|dwES	chr17	7574122	7574167	RBM5|HepG2	45
chr17	7574047	7575047	MIR17HG|hela|ENSG00000161960|dwES	chr17	7574122	7574167	RBFOX2|HepG2	45
chr17	7574047	7575047	MIR17HG|hela|ENSG00000161960|dwES	chr17	7574255	7574307	EFTUD2|HepG2	52
chr17	7574047	7575047	MIR17HG|hela|ENSG00000161960|dwES	chr17	7574570	7574622	GRWD1|HepG2	52
chr17	7574047	7575047	MIR17HG|hela|ENSG00000161960|dwES	chr17	7574167	7574222	CPSF1|HEK293	55
chr17	7574047	7575047	MIR17HG|hela|ENSG00000161960|dwES	chr17	7574721	7574800	LARP4|K562	79
chr17	7574047	7575047	MIR17HG|hela|ENSG00000161960|dwES	chr17	7574801	7574849	DDX3X|HepG2	48
chr17	7574047	7575047	MIR17HG|hela|ENSG00000161960|dwES	chr17	7574597	7574626	LSM11|HepG2	29
chr17	7574047	7575047	MIR17HG|hela|ENSG00000161960|dwES	chr17	7574757	7574771	U2AF1|HepG2	14
chr17	7574047	7575047	MIR17HG|hela|ENSG00000161960|dwES	chr17	7574585	7574597	EIF3D|HepG2	12
chr17	7574047	7575047	MIR17HG|hela|ENSG00000161960|dwES	chr17	7574737	7574779	LSM11|K562	42
chr17	7574047	7575047	MIR17HG|hela|ENSG00000161960|dwES	chr17	7574722	7574804	METAP2|K562	82
chr17	7574047	7575047	MIR17HG|hela|ENSG00000161960|dwES	chr17	7574797	7574822	TIAL1|HeLa	25
chr17	7574047	7575047	MIR17HG|hela|ENSG00000161960|dwES	chr17	7574752	7574771	EIF3H|HepG2	19
chr17	7574047	7575047	MIR17HG|hela|ENSG00000161960|dwES	chr17	7574755	7574767	EIF3D|HepG2	12
chr17	7574047	7575047	MIR17HG|hela|ENSG00000161960|dwES	chr17	7574259	7574270	RPS3|K562	11
chr17	7574047	7575047	MIR17HG|hela|ENSG00000161960|dwES	chr17	7574837	7574847	SLTM|HepG2	10
chr17	7574047	7575047	MIR17HG|hela|ENSG00000161960|dwES	chr17	7574766	7574784	IGF2BP1|HepG2	18
chr17	7574047	7575047	MIR17HG|hela|ENSG00000161960|dwES	chr17	7574717	7574748	AGGF1|HepG2	31
chr17	7574047	7575047	MIR17HG|hela|ENSG00000161960|dwES	chr17	7574785	7574831	TNRC6A|K562	46
chr17	7574047	7575047	MIR17HG|hela|ENSG00000161960|dwES	chr17	7574805	7574846	UPF1|K562	41
chr17	7574047	7575047	MIR17HG|hela|ENSG00000161960|dwES	chr17	7574126	7574147	GTF2F1|HepG2	21
chr17	7574047	7575047	MIR17HG|hela|ENSG00000161960|dwES	chr17	7574796	7574799	PTBP1|HepG2	3
chr17	7574047	7575047	MIR17HG|hela|ENSG00000161960|dwES	chr17	7574805	7574833	CSTF2T|K562	28
chr17	7574047	7575047	MIR17HG|hela|ENSG00000161960|dwES	chr17	7574808	7574838	EXOSC5|K562	30
chr17	7574047	7575047	MIR17HG|hela|ENSG00000161960|dwES	chr17	7574797	7574822	CPSF6|HEK293	25
chr17	7574047	7575047	MIR17HG|hela|ENSG00000161960|dwES	chr17	7574715	7574781	PPIL4|K562	66
chr17	7574047	7575047	MIR17HG|hela|ENSG00000161960|dwES	chr17	7574562	7574602	FMR1|HEK293	40
chr17	7574047	7575047	MIR17HG|hela|ENSG00000161960|dwES	chr17	7574801	7574845	RBFOX2|K562	44
chr17	7574047	7575047	MIR17HG|hela|ENSG00000161960|dwES	chr17	7574714	7574753	TRA2A|K562	39
chr17	7574047	7575047	MIR17HG|hela|ENSG00000161960|dwES	chr17	7574713	7574753	ZNF622|K562	40
chr17	7574047	7575047	MIR17HG|hela|ENSG00000161960|dwES	chr17	7574714	7574801	IGF2BP3|HepG2	87
chr17	7574047	7575047	MIR17HG|hela|ENSG00000161960|dwES	chr17	7574718	7574753	NOLC1|K562	35
chr17	7574047	7575047	MIR17HG|hela|ENSG00000161960|dwES	chr17	7574719	7574803	SF3A3|HepG2	84
chr17	7574047	7575047	MIR17HG|hela|ENSG00000161960|dwES	chr17	7574805	7574846	SUGP2|HepG2	41
chr17	7574047	7575047	MIR17HG|hela|ENSG00000161960|dwES	chr17	7574735	7574804	PUM2|K562	69
chr17	7574047	7575047	MIR17HG|hela|ENSG00000161960|dwES	chr17	7574126	7574176	LSM11|K562	50
chr17	7574047	7575047	MIR17HG|hela|ENSG00000161960|dwES	chr17	7574722	7574771	SND1|K562	49
chr17	7574047	7575047	MIR17HG|hela|ENSG00000161960|dwES	chr17	7574806	7574842	EFTUD2|HepG2	36
chr17	7574047	7575047	MIR17HG|hela|ENSG00000161960|dwES	chr17	7574122	7574168	TIA1|HepG2	46
chr17	7574047	7575047	MIR17HG|hela|ENSG00000161960|dwES	chr17	7574251	7574286	BUD13|K562	35
chr17	7574047	7575047	MIR17HG|hela|ENSG00000161960|dwES	chr17	7574759	7574783	EFTUD2|HepG2	24
chr17	7574047	7575047	MIR17HG|hela|ENSG00000161960|dwES	chr17	7574259	7574268	UCHL5|K562	9
chr17	7574047	7575047	MIR17HG|hela|ENSG00000161960|dwES	chr17	7574188	7574204	TIA1|K562	16
chr17	7574047	7575047	MIR17HG|hela|ENSG00000161960|dwES	chr17	7574791	7574798	NOLC1|HepG2	7
chr17	7574047	7575047	MIR17HG|hela|ENSG00000161960|dwES	chr17	7574759	7574772	LARP7|K562	13
chr17	7574047	7575047	MIR17HG|hela|ENSG00000161960|dwES	chr17	7574725	7574801	GNL3|K562	76
chr17	7574047	7575047	MIR17HG|hela|ENSG00000161960|dwES	chr17	7574127	7574161	PCBP2|HepG2	34
chr17	7574047	7575047	MIR17HG|hela|ENSG00000161960|dwES	chr17	7574129	7574166	HNRNPA1|K562	37
chr17	7574047	7575047	MIR17HG|hela|ENSG00000161960|dwES	chr17	7574803	7574846	CDC40|HepG2	43
chr17	7574047	7575047	MIR17HG|hela|ENSG00000161960|dwES	chr17	7574718	7574797	DDX59|HepG2	79
chr17	7574047	7575047	MIR17HG|hela|ENSG00000161960|dwES	chr17	7574279	7574307	FXR2|K562	28
chr17	7574047	7575047	MIR17HG|hela|ENSG00000161960|dwES	chr17	7574757	7574801	RBM22|HepG2	44
chr17	7574047	7575047	MIR17HG|hela|ENSG00000161960|dwES	chr17	7574841	7574847	DROSHA|K562	6
chr17	7574047	7575047	MIR17HG|hela|ENSG00000161960|dwES	chr17	7574721	7574802	TBRG4|K562	81
chr17	7574047	7575047	MIR17HG|hela|ENSG00000161960|dwES	chr17	7574717	7574802	RPS5|K562	85
chr17	7574047	7575047	MIR17HG|hela|ENSG00000161960|dwES	chr17	7574489	7574505	TIA1|K562	16
chr17	7574047	7575047	MIR17HG|hela|ENSG00000161960|dwES	chr17	7574806	7574840	DDX6|HepG2	34
chr17	7574047	7575047	MIR17HG|hela|ENSG00000161960|dwES	chr17	7574204	7574243	LSM11|K562	39
chr17	7574047	7575047	MIR17HG|hela|ENSG00000161960|dwES	chr17	7574784	7574848	HNRNPM|K562	64
chr17	7574047	7575047	MIR17HG|hela|ENSG00000161960|dwES	chr17	7574757	7574848	TARDBP|K562	91
chr17	7574047	7575047	MIR17HG|hela|ENSG00000161960|dwES	chr17	7574756	7574803	LARP4|HepG2	47
chr17	7574047	7575047	MIR17HG|hela|ENSG00000161960|dwES	chr17	7574128	7574160	KHSRP|K562	32
chr17	7574047	7575047	MIR17HG|hela|ENSG00000161960|dwES	chr17	7574589	7574607	RPS3|K562	18
chr17	7574047	7575047	MIR17HG|hela|ENSG00000161960|dwES	chr17	7574809	7574846	XRN2|K562	37
chr17	7574047	7575047	MIR17HG|hela|ENSG00000161960|dwES	chr17	7574805	7574841	FAM120A|K562	36
chr17	7574047	7575047	MIR17HG|hela|ENSG00000161960|dwES	chr17	7574801	7574849	DDX42|K562	48
chr17	7574047	7575047	MIR17HG|hela|ENSG00000161960|dwES	chr17	7574807	7574839	FASTKD2|K562	32
chr17	7574047	7575047	MIR17HG|hela|ENSG00000161960|dwES	chr17	7574805	7574842	HNRNPL|K562	37
chr17	7574047	7575047	MIR17HG|hela|ENSG00000161960|dwES	chr17	7574748	7574802	EXOSC5|K562	54
chr17	7574047	7575047	MIR17HG|hela|ENSG00000161960|dwES	chr17	7574755	7574803	KHSRP|K562	48
chr17	7574047	7575047	MIR17HG|hela|ENSG00000161960|dwES	chr17	7574911	7574955	HNRNPA1|K562	44
chr17	7574047	7575047	MIR17HG|hela|ENSG00000161960|dwES	chr17	7574753	7574767	PTBP1|K562	14
chr17	7574047	7575047	MIR17HG|hela|ENSG00000161960|dwES	chr17	7574134	7574162	PRPF8|HepG2	28
chr17	7574047	7575047	MIR17HG|hela|ENSG00000161960|dwES	chr17	7574778	7574803	SRSF1|HepG2	25
chr17	7574047	7575047	MIR17HG|hela|ENSG00000161960|dwES	chr17	7574762	7574849	EFTUD2|K562	87
chr17	7574047	7575047	MIR17HG|hela|ENSG00000161960|dwES	chr17	7574617	7574672	YBX3|K562	55
chr17	7574047	7575047	MIR17HG|hela|ENSG00000161960|dwES	chr17	7574713	7574802	HNRNPK|HepG2	89
chr17	7574047	7575047	MIR17HG|hela|ENSG00000161960|dwES	chr17	7574259	7574291	IGF2BP3|HepG2	32
chr17	7574047	7575047	MIR17HG|hela|ENSG00000161960|dwES	chr17	7574206	7574246	HNRNPU|K562	40
chr17	7574047	7575047	MIR17HG|hela|ENSG00000161960|dwES	chr17	7574801	7574848	MTPAP|K562	47
chr17	7574047	7575047	MIR17HG|hela|ENSG00000161960|dwES	chr17	7574735	7574750	AUH|K562	15
chr17	7574047	7575047	MIR17HG|hela|ENSG00000161960|dwES	chr17	7574803	7574849	SF3A3|HepG2	46
chr17	7574047	7575047	MIR17HG|hela|ENSG00000161960|dwES	chr17	7574807	7574843	AUH|K562	36
chr17	7574047	7575047	MIR17HG|hela|ENSG00000161960|dwES	chr17	7574211	7574238	HNRNPM|HepG2	27
chr17	7574047	7575047	MIR17HG|hela|ENSG00000161960|dwES	chr17	7574724	7574785	UCHL5|HepG2	61
chr17	7574047	7575047	MIR17HG|hela|ENSG00000161960|dwES	chr17	7574128	7574172	GTF2F1|K562	44
chr17	7574047	7575047	MIR17HG|hela|ENSG00000161960|dwES	chr17	7574727	7574779	LSM11|HepG2	52
chr17	7574047	7575047	MIR17HG|hela|ENSG00000161960|dwES	chr17	7574806	7574841	SF3B4|K562	35
chr17	7574047	7575047	MIR17HG|hela|ENSG00000161960|dwES	chr17	7574768	7574780	DKC1|HepG2	12
chr17	7574047	7575047	MIR17HG|hela|ENSG00000161960|dwES	chr17	7574794	7574846	LARP7|HepG2	52
chr17	7574047	7575047	MIR17HG|hela|ENSG00000161960|dwES	chr17	7574130	7574149	SF3B4|K562	19
chr17	7574047	7575047	MIR17HG|hela|ENSG00000161960|dwES	chr17	7574809	7574839	FMR1|K562	30
chr17	7574047	7575047	MIR17HG|hela|ENSG00000161960|dwES	chr17	7574779	7574802	AUH|K562	23
chr17	7574047	7575047	MIR17HG|hela|ENSG00000161960|dwES	chr17	7574263	7574283	DDX55|HepG2	20
chr17	7574047	7575047	MIR17HG|hela|ENSG00000161960|dwES	chr17	7574740	7574791	YWHAG|K562	51
chr17	7574047	7575047	MIR17HG|hela|ENSG00000161960|dwES	chr17	7574264	7574289	TRA2A|HepG2	25
chr17	7574047	7575047	MIR17HG|hela|ENSG00000161960|dwES	chr17	7574733	7574849	LARP4|K562	116
chr17	7574047	7575047	MIR17HG|hela|ENSG00000161960|dwES	chr17	7574838	7574847	SUPV3L1|HepG2	9
chr17	7574047	7575047	MIR17HG|hela|ENSG00000161960|dwES	chr17	7574782	7574801	METAP2|K562	19
chr17	7574047	7575047	MIR17HG|hela|ENSG00000161960|dwES	chr17	7574805	7574846	SLBP|K562	41
chr17	7574047	7575047	MIR17HG|hela|ENSG00000161960|dwES	chr17	7574755	7574769	GRSF1|HepG2	14
chr17	7574047	7575047	MIR17HG|hela|ENSG00000161960|dwES	chr17	7574259	7574267	ZNF622|K562	8
chr17	7574047	7575047	MIR17HG|hela|ENSG00000161960|dwES	chr17	7574118	7574177	HNRNPC|HepG2	59
chr17	7574047	7575047	MIR17HG|hela|ENSG00000161960|dwES	chr17	7574728	7574747	SF3B4|HepG2	19
chr17	7574047	7575047	MIR17HG|hela|ENSG00000161960|dwES	chr17	7574734	7574799	DHX30|HepG2	65
chr17	7574047	7575047	MIR17HG|hela|ENSG00000161960|dwES	chr17	7574753	7574771	TRA2A|K562	18
chr17	7574047	7575047	MIR17HG|hela|ENSG00000161960|dwES	chr17	7574262	7574297	FAM120A|K562	35
chr17	7574047	7575047	MIR17HG|hela|ENSG00000161960|dwES	chr17	7574128	7574173	HNRNPU|K562	45
chr17	7574047	7575047	MIR17HG|hela|ENSG00000161960|dwES	chr17	7574819	7574822	NOLC1|HepG2	3
chr17	7574047	7575047	MIR17HG|hela|ENSG00000161960|dwES	chr17	7574806	7574846	XPO5|HepG2	40
chr17	7574047	7575047	MIR17HG|hela|ENSG00000161960|dwES	chr17	7574712	7574753	AUH|K562	41
chr17	7574047	7575047	MIR17HG|hela|ENSG00000161960|dwES	chr17	7574834	7574845	RBM15|HepG2	11
chr17	7574047	7575047	MIR17HG|hela|ENSG00000161960|dwES	chr17	7574774	7574803	RBM22|HepG2	29
chr17	7574047	7575047	MIR17HG|hela|ENSG00000161960|dwES	chr17	7574321	7574336	SF3B1|K562	15
chr17	7574047	7575047	MIR17HG|hela|ENSG00000161960|dwES	chr17	7574806	7574847	SND1|K562	41
chr17	7574047	7575047	MIR17HG|hela|ENSG00000161960|dwES	chr17	7574769	7574776	GRSF1|HepG2	7
chr17	7574047	7575047	MIR17HG|hela|ENSG00000161960|dwES	chr17	7574805	7574838	MTPAP|K562	33
chr17	7574047	7575047	MIR17HG|hela|ENSG00000161960|dwES	chr17	7574545	7574547	UCHL5|K562	2
chr17	7574047	7575047	MIR17HG|hela|ENSG00000161960|dwES	chr17	7574722	7574803	TROVE2|K562	81
chr17	7574047	7575047	MIR17HG|hela|ENSG00000161960|dwES	chr17	7574741	7574802	RBM5|HepG2	61
chr17	7574047	7575047	MIR17HG|hela|ENSG00000161960|dwES	chr17	7574718	7574769	U2AF2|HepG2	51
chr17	7574047	7575047	MIR17HG|hela|ENSG00000161960|dwES	chr17	7574771	7574804	AUH|HepG2	33
chr17	7574047	7575047	MIR17HG|hela|ENSG00000161960|dwES	chr17	7574201	7574232	SF3B1|K562	31
chr17	7574047	7575047	MIR17HG|hela|ENSG00000161960|dwES	chr17	7574760	7574802	DDX55|K562	42
chr17	7574047	7575047	MIR17HG|hela|ENSG00000161960|dwES	chr17	7574567	7574604	DDX55|K562	37
chr17	7574047	7575047	MIR17HG|hela|ENSG00000161960|dwES	chr17	7574812	7574824	XRN2|HepG2	12
chr17	7574047	7575047	MIR17HG|hela|ENSG00000161960|dwES	chr17	7574791	7574794	DKC1|HepG2	3
chr17	7574047	7575047	MIR17HG|hela|ENSG00000161960|dwES	chr17	7574805	7574842	AARS|K562	37
chr17	7574047	7575047	MIR17HG|hela|ENSG00000161960|dwES	chr17	7574788	7574800	TRA2A|HepG2	12
chr17	7574047	7575047	MIR17HG|hela|ENSG00000161960|dwES	chr17	7574776	7574794	XRN2|HepG2	18
chr17	7574047	7575047	MIR17HG|hela|ENSG00000161960|dwES	chr17	7574801	7574848	UCHL5|HepG2	47
chr17	7574047	7575047	MIR17HG|hela|ENSG00000161960|dwES	chr17	7574739	7574749	UCHL5|HepG2	10
chr17	7574047	7575047	MIR17HG|hela|ENSG00000161960|dwES	chr17	7574718	7574772	SND1|HepG2	54
chr17	7574047	7575047	MIR17HG|hela|ENSG00000161960|dwES	chr17	7574741	7574753	SMNDC1|HepG2	12
chr17	7574047	7575047	MIR17HG|hela|ENSG00000161960|dwES	chr17	7574802	7574832	AGGF1|HepG2	30
chr17	7574047	7575047	MIR17HG|hela|ENSG00000161960|dwES	chr17	7574757	7574768	ZRANB2|K562	11
chr17	7574047	7575047	MIR17HG|hela|ENSG00000161960|dwES	chr17	7574715	7574801	POLR2G|HepG2	86
chr17	7574047	7575047	MIR17HG|hela|ENSG00000161960|dwES	chr17	7574720	7574749	PTBP1|K562	29
chr17	7574047	7575047	MIR17HG|hela|ENSG00000161960|dwES	chr17	7574729	7574800	QKI|K562	71
chr17	7574047	7575047	MIR17HG|hela|ENSG00000161960|dwES	chr17	7574134	7574166	FASTKD2|HepG2	32
chr17	7574047	7575047	MIR17HG|hela|ENSG00000161960|dwES	chr17	7574785	7574791	DKC1|HepG2	6
chr17	7574047	7575047	MIR17HG|hela|ENSG00000161960|dwES	chr17	7574807	7574848	FAM120A|HepG2	41
chr17	7574047	7575047	MIR17HG|hela|ENSG00000161960|dwES	chr17	7574806	7574847	XRCC6|HepG2	41
chr17	7574047	7575047	MIR17HG|hela|ENSG00000161960|dwES	chr17	7574715	7574749	RPS3|K562	34
chr17	7574047	7575047	MIR17HG|hela|ENSG00000161960|dwES	chr17	7574727	7574802	HNRNPC|HepG2	75
chr17	7574047	7575047	MIR17HG|hela|ENSG00000161960|dwES	chr17	7574807	7574845	SLTM|K562	38
chr17	7574047	7575047	MIR17HG|hela|ENSG00000161960|dwES	chr17	7574774	7574793	TAF15|HepG2	19
chr17	7574047	7575047	MIR17HG|hela|ENSG00000161960|dwES	chr17	7574808	7574847	IGF2BP1|K562	39
chr17	7574047	7575047	MIR17HG|hela|ENSG00000161960|dwES	chr17	7574839	7574844	SRSF1|HepG2	5
chr17	7574047	7575047	MIR17HG|hela|ENSG00000161960|dwES	chr17	7574262	7574272	LIN28B|HepG2	10
chr17	7574047	7575047	MIR17HG|hela|ENSG00000161960|dwES	chr17	7574717	7574778	XRCC6|K562	61
chr17	7574047	7575047	MIR17HG|hela|ENSG00000161960|dwES	chr17	7574808	7574844	U2AF1|HepG2	36
chr17	7574047	7575047	MIR17HG|hela|ENSG00000161960|dwES	chr17	7574807	7574842	DGCR8|HepG2	35
chr17	7574047	7575047	MIR17HG|hela|ENSG00000161960|dwES	chr17	7574769	7574785	TROVE2|K562	16
chr17	7574047	7575047	MIR17HG|hela|ENSG00000161960|dwES	chr17	7574804	7574848	TIA1|HepG2	44
chr17	7574047	7575047	MIR17HG|hela|ENSG00000161960|dwES	chr17	7574784	7574800	NOLC1|K562	16
chr17	7574047	7575047	MIR17HG|hela|ENSG00000161960|dwES	chr17	7574752	7574768	SMNDC1|HepG2	16
chr17	7574047	7575047	MIR17HG|hela|ENSG00000161960|dwES	chr17	7574747	7574803	FASTKD2|K562	56
chr17	7574047	7575047	MIR17HG|hela|ENSG00000161960|dwES	chr17	7574742	7574800	DGCR8|HepG2	58
chr17	7574047	7575047	MIR17HG|hela|ENSG00000161960|dwES	chr17	7574545	7574558	GRWD1|HepG2	13
chr17	7574047	7575047	MIR17HG|hela|ENSG00000161960|dwES	chr17	7574809	7574845	FASTKD2|K562	36
chr17	7574047	7575047	MIR17HG|hela|ENSG00000161960|dwES	chr17	7574836	7574843	RBM15|HepG2	7
chr17	7574047	7575047	MIR17HG|hela|ENSG00000161960|dwES	chr17	7574129	7574155	XRCC6|K562	26
chr17	7574047	7575047	MIR17HG|hela|ENSG00000161960|dwES	chr17	7574805	7574842	FASTKD2|HepG2	37
chr17	7574047	7575047	MIR17HG|hela|ENSG00000161960|dwES	chr17	7574714	7574740	SMNDC1|HepG2	26
chr17	7574047	7575047	MIR17HG|hela|ENSG00000161960|dwES	chr17	7574822	7574825	SMNDC1|K562	3
chr17	7574047	7575047	MIR17HG|hela|ENSG00000161960|dwES	chr17	7574800	7574804	SF3B4|K562	4
chr17	7574047	7575047	MIR17HG|hela|ENSG00000161960|dwES	chr17	7574754	7574768	LARP7|K562	14
chr17	7574047	7575047	MIR17HG|hela|ENSG00000161960|dwES	chr17	7574715	7574757	DDX55|HepG2	42
chr17	7574047	7575047	MIR17HG|hela|ENSG00000161960|dwES	chr17	7574776	7574799	GRWD1|HepG2	23
chr17	7574047	7575047	MIR17HG|hela|ENSG00000161960|dwES	chr17	7574124	7574154	SRSF9|HepG2	30
chr17	7574047	7575047	MIR17HG|hela|ENSG00000161960|dwES	chr17	7574804	7574849	SRSF9|HepG2	45
chr17	7574047	7575047	MIR17HG|hela|ENSG00000161960|dwES	chr17	7574119	7574162	FKBP4|HepG2	43
chr17	7574047	7575047	MIR17HG|hela|ENSG00000161960|dwES	chr17	7574626	7574664	PPIG|HepG2	38
chr17	7574047	7575047	MIR17HG|hela|ENSG00000161960|dwES	chr17	7574259	7574262	IGF2BP1|K562	3
chr17	7574047	7575047	MIR17HG|hela|ENSG00000161960|dwES	chr17	7574747	7574847	DGCR8|K562	100
chr17	7574047	7575047	MIR17HG|hela|ENSG00000161960|dwES	chr17	7574831	7574847	TNRC6A|K562	16
chr17	7574047	7575047	MIR17HG|hela|ENSG00000161960|dwES	chr17	7574722	7574752	DDX6|HepG2	30
chr17	7574047	7575047	MIR17HG|hela|ENSG00000161960|dwES	chr17	7574792	7574802	RBFOX2|K562	10
chr17	7574047	7575047	MIR17HG|hela|ENSG00000161960|dwES	chr17	7574259	7574270	FMR1|K562	11
chr17	7574047	7575047	MIR17HG|hela|ENSG00000161960|dwES	chr17	7574715	7574759	LARP7|HepG2	44
chr17	7574047	7575047	MIR17HG|hela|ENSG00000161960|dwES	chr17	7574804	7574845	HNRNPU|HepG2	41
chr17	7574047	7575047	MIR17HG|hela|ENSG00000161960|dwES	chr17	7574838	7574847	EXOSC5|K562	9
chr17	7574047	7575047	MIR17HG|hela|ENSG00000161960|dwES	chr17	7574803	7574840	SRSF1|HepG2	37
chr17	7574047	7575047	MIR17HG|hela|ENSG00000161960|dwES	chr17	7574261	7574272	LARP4|HepG2	11
chr17	7574047	7575047	MIR17HG|hela|ENSG00000161960|dwES	chr17	7574755	7574769	SMNDC1|K562	14
chr17	7574047	7575047	MIR17HG|hela|ENSG00000161960|dwES	chr17	7574909	7575044	KHSRP|K562	135
chr17	7574047	7575047	MIR17HG|hela|ENSG00000161960|dwES	chr17	7574772	7574801	SND1|HepG2	29
chr17	7574047	7575047	MIR17HG|hela|ENSG00000161960|dwES	chr17	7574792	7574798	FKBP4|HepG2	6
chr17	7574047	7575047	MIR17HG|hela|ENSG00000161960|dwES	chr17	7574807	7574846	U2AF1|K562	39
chr17	7574047	7575047	MIR17HG|hela|ENSG00000161960|dwES	chr17	7574769	7574800	U2AF2|HepG2	31
chr17	7574047	7575047	MIR17HG|hela|ENSG00000161960|dwES	chr17	7574804	7574812	RBM15|K562	8
chr17	7574047	7575047	MIR17HG|hela|ENSG00000161960|dwES	chr17	7574552	7574625	ZNF622|K562	73
chr17	7574047	7575047	MIR17HG|hela|ENSG00000161960|dwES	chr17	7574755	7574778	SRSF1|HepG2	23
chr17	7574047	7575047	MIR17HG|hela|ENSG00000161960|dwES	chr17	7574734	7574803	ILF3|HepG2	69
chr17	7574047	7575047	MIR17HG|hela|ENSG00000161960|dwES	chr17	7574790	7574847	DDX42|K562	57
chr17	7574047	7575047	MIR17HG|hela|ENSG00000161960|dwES	chr17	7574730	7574800	EIF4G2|K562	70
chr17	7574047	7575047	MIR17HG|hela|ENSG00000161960|dwES	chr17	7574732	7574747	HNRNPU|HepG2	15
chr17	7574047	7575047	MIR17HG|hela|ENSG00000161960|dwES	chr17	7574147	7574149	TAF15|K562	2
chr17	7574047	7575047	MIR17HG|hela|ENSG00000161960|dwES	chr17	7574551	7574553	NCBP2|HepG2	2
chr17	7574047	7575047	MIR17HG|hela|ENSG00000161960|dwES	chr17	7574723	7574771	U2AF2|K562	48
chr17	7574047	7575047	MIR17HG|hela|ENSG00000161960|dwES	chr17	7574718	7574751	NOL12|HepG2	33
chr17	7574047	7575047	MIR17HG|hela|ENSG00000161960|dwES	chr17	7574806	7574846	BUD13|HepG2	40
chr17	7574047	7575047	MIR17HG|hela|ENSG00000161960|dwES	chr17	7574819	7574848	UCHL5|HepG2	29
chr17	7574047	7575047	MIR17HG|hela|ENSG00000161960|dwES	chr17	7574764	7574768	SRSF9|HepG2	4
chr17	7574047	7575047	MIR17HG|hela|ENSG00000161960|dwES	chr17	7574275	7574303	LIN28B|K562	28
chr17	7574047	7575047	MIR17HG|hela|ENSG00000161960|dwES	chr17	7574562	7574582	CPSF7|HEK293	20
chr17	7574047	7575047	MIR17HG|hela|ENSG00000161960|dwES	chr17	7574276	7574296	LIN28B|K562	20
chr17	7574047	7575047	MIR17HG|hela|ENSG00000161960|dwES	chr17	7574216	7574234	PRPF8|HepG2	18
chr17	7574047	7575047	MIR17HG|hela|ENSG00000161960|dwES	chr17	7574717	7574817	RBM27|K562	100
chr17	7574047	7575047	MIR17HG|hela|ENSG00000161960|dwES	chr17	7574807	7574846	KHDRBS1|K562	39
chr17	7574047	7575047	MIR17HG|hela|ENSG00000161960|dwES	chr17	7574723	7574774	SLTM|HepG2	51
chr17	7574047	7575047	MIR17HG|hela|ENSG00000161960|dwES	chr17	7574802	7574835	RPS5|HepG2	33
chr17	7574047	7575047	MIR17HG|hela|ENSG00000161960|dwES	chr17	7573987	7574062	AGO2|HEK293S	15
chr17	7574047	7575047	MIR17HG|hela|ENSG00000161960|dwES	chr17	7574803	7574841	HNRNPM|HepG2	38
chr17	7574047	7575047	MIR17HG|hela|ENSG00000161960|dwES	chr17	7574790	7574794	PTBP1|K562	4
chr17	7574047	7575047	MIR17HG|hela|ENSG00000161960|dwES	chr17	7574810	7574846	HNRNPU|K562	36
chr17	7574047	7575047	MIR17HG|hela|ENSG00000161960|dwES	chr17	7574807	7574845	U2AF2|HepG2	38
chr17	7574047	7575047	MIR17HG|hela|ENSG00000161960|dwES	chr17	7574119	7574173	NKRF|HepG2	54
chr17	7574047	7575047	MIR17HG|hela|ENSG00000161960|dwES	chr17	7574806	7574847	BUD13|HepG2	41
chr17	7574047	7575047	MIR17HG|hela|ENSG00000161960|dwES	chr17	7574125	7574159	HNRNPM|K562	34
chr17	7574047	7575047	MIR17HG|hela|ENSG00000161960|dwES	chr17	7574259	7574268	SRSF1|HepG2	9
chr17	7574047	7575047	MIR17HG|hela|ENSG00000161960|dwES	chr17	7574262	7574276	NCBP2|K562	14
chr17	7574047	7575047	MIR17HG|hela|ENSG00000161960|dwES	chr17	7574722	7574848	FASTKD2|HepG2	126
chr17	7574047	7575047	MIR17HG|hela|ENSG00000161960|dwES	chr17	7574247	7574300	EFTUD2|K562	53
chr17	7574047	7575047	MIR17HG|hela|ENSG00000161960|dwES	chr17	7574802	7574848	QKI|K562	46
chr17	7574047	7575047	MIR17HG|hela|ENSG00000161960|dwES	chr17	7574806	7574817	PTBP1|HepG2	11
chr17	7574047	7575047	MIR17HG|hela|ENSG00000161960|dwES	chr17	7574768	7574776	NOL12|HepG2	8
chr17	7574047	7575047	MIR17HG|hela|ENSG00000161960|dwES	chr17	7574711	7574754	SRSF7|HepG2	43
chr17	7574047	7575047	MIR17HG|hela|ENSG00000161960|dwES	chr17	7574717	7574724	XRN2|HepG2	7
chr17	7574047	7575047	MIR17HG|hela|ENSG00000161960|dwES	chr17	7574801	7574848	SF3A3|HepG2	47
chr17	7574047	7575047	MIR17HG|hela|ENSG00000161960|dwES	chr17	7574807	7574839	FAM120A|HepG2	32
chr17	7574047	7575047	MIR17HG|hela|ENSG00000161960|dwES	chr17	7574122	7574178	HNRNPU|HepG2	56
chr17	7574047	7575047	MIR17HG|hela|ENSG00000161960|dwES	chr17	7574629	7574677	YBX3|K562	48
chr17	7574047	7575047	MIR17HG|hela|ENSG00000161960|dwES	chr17	7574719	7574754	PTBP1|HepG2	35
chr17	7574047	7575047	MIR17HG|hela|ENSG00000161960|dwES	chr17	7574713	7574767	LSM11|K562	54
chr17	7574047	7575047	MIR17HG|hela|ENSG00000161960|dwES	chr17	7574122	7574165	DGCR8|HepG2	43
chr17	7574047	7575047	MIR17HG|hela|ENSG00000161960|dwES	chr17	7574718	7574773	RPS5|HepG2	55
chr17	7574047	7575047	MIR17HG|hela|ENSG00000161960|dwES	chr17	7574803	7574813	ZRANB2|K562	10
chr17	7574047	7575047	MIR17HG|hela|ENSG00000161960|dwES	chr17	7574760	7574778	XRN2|HepG2	18
chr17	7574047	7575047	MIR17HG|hela|ENSG00000161960|dwES	chr17	7574806	7574843	AGGF1|K562	37
chr17	7574047	7575047	MIR17HG|hela|ENSG00000161960|dwES	chr17	7574801	7574848	LSM11|HepG2	47
chr17	7574047	7575047	MIR17HG|hela|ENSG00000161960|dwES	chr17	7574717	7574801	DDX24|K562	84
chr17	7574047	7575047	MIR17HG|hela|ENSG00000161960|dwES	chr17	7574776	7574848	EFTUD2|K562	72
chr17	7574047	7575047	MIR17HG|hela|ENSG00000161960|dwES	chr17	7574130	7574181	TBRG4|K562	51
chr17	7574047	7575047	MIR17HG|hela|ENSG00000161960|dwES	chr17	7574789	7574799	ZRANB2|K562	10
chr17	7574047	7575047	MIR17HG|hela|ENSG00000161960|dwES	chr17	7574126	7574160	HNRNPM|K562	34
chr17	7574047	7575047	MIR17HG|hela|ENSG00000161960|dwES	chr17	7574752	7574801	NKRF|HepG2	49
chr17	7574047	7575047	MIR17HG|hela|ENSG00000161960|dwES	chr17	7574253	7574295	U2AF1|HepG2	42
chr17	7574047	7575047	MIR17HG|hela|ENSG00000161960|dwES	chr17	7574801	7574848	IGF2BP1|HepG2	47
chr17	7574047	7575047	MIR17HG|hela|ENSG00000161960|dwES	chr17	7574805	7574847	PUM2|K562	42
chr17	7574047	7575047	MIR17HG|hela|ENSG00000161960|dwES	chr17	7574802	7574838	NPM1|K562	36
chr17	7574047	7575047	MIR17HG|hela|ENSG00000161960|dwES	chr17	7574753	7574779	AUH|K562	26
chr17	7574047	7575047	MIR17HG|hela|ENSG00000161960|dwES	chr17	7574769	7574801	U2AF1|K562	32
chr17	7574047	7575047	MIR17HG|hela|ENSG00000161960|dwES	chr17	7574776	7574802	EFTUD2|HepG2	26
chr17	7574047	7575047	MIR17HG|hela|ENSG00000161960|dwES	chr17	7574655	7574664	FMR1|K562	9
chr17	7574047	7575047	MIR17HG|hela|ENSG00000161960|dwES	chr17	7574768	7574784	NOLC1|HepG2	16
chr17	7574047	7575047	MIR17HG|hela|ENSG00000161960|dwES	chr17	7574258	7574262	DDX3X|K562	4
chr17	7574047	7575047	MIR17HG|hela|ENSG00000161960|dwES	chr17	7574837	7574846	U2AF2|K562	9
chr17	7574047	7575047	MIR17HG|hela|ENSG00000161960|dwES	chr17	7574771	7574845	PPIG|HepG2	74
chr17	7574047	7575047	MIR17HG|hela|ENSG00000161960|dwES	chr17	7574806	7574834	NOL12|HepG2	28
chr17	7574047	7575047	MIR17HG|hela|ENSG00000161960|dwES	chr17	7574777	7574803	U2AF1|HepG2	26
chr17	7574047	7575047	MIR17HG|hela|ENSG00000161960|dwES	chr17	7574801	7574813	SMNDC1|K562	12
chr17	7574047	7575047	MIR17HG|hela|ENSG00000161960|dwES	chr17	7574783	7574800	PTBP1|K562	17
chr17	7574047	7575047	MIR17HG|hela|ENSG00000161960|dwES	chr17	7574755	7574802	BUD13|HepG2	47
chr17	7574047	7575047	MIR17HG|hela|ENSG00000161960|dwES	chr17	7574815	7574837	SRSF1|K562	22
chr17	7574047	7575047	MIR17HG|hela|ENSG00000161960|dwES	chr17	7574805	7574844	FXR1|K562	39
chr17	7574047	7575047	MIR17HG|hela|ENSG00000161960|dwES	chr17	7574805	7574847	LARP7|HepG2	42
chr17	7574047	7575047	MIR17HG|hela|ENSG00000161960|dwES	chr17	7574785	7574802	PTBP1|HepG2	17
chr17	7574047	7575047	MIR17HG|hela|ENSG00000161960|dwES	chr17	7574259	7574272	UCHL5|K562	13
chr17	7574047	7575047	MIR17HG|hela|ENSG00000161960|dwES	chr17	7574800	7574847	AKAP8L|K562	47
chr17	7574047	7575047	MIR17HG|hela|ENSG00000161960|dwES	chr17	7574797	7574801	SMNDC1|K562	4
chr17	7574047	7575047	MIR17HG|hela|ENSG00000161960|dwES	chr17	7574247	7574306	U2AF2|K562	59
chr17	7574047	7575047	MIR17HG|hela|ENSG00000161960|dwES	chr17	7574840	7574848	TRA2A|K562	8
chr17	7574047	7575047	MIR17HG|hela|ENSG00000161960|dwES	chr17	7574798	7574802	SMNDC1|HepG2	4
chr17	7574047	7575047	MIR17HG|hela|ENSG00000161960|dwES	chr17	7574661	7574677	UCHL5|HepG2	16
chr17	7574047	7575047	MIR17HG|hela|ENSG00000161960|dwES	chr17	7574802	7574843	RPS5|K562	41
chr17	7574047	7575047	MIR17HG|hela|ENSG00000161960|dwES	chr17	7574805	7574846	SF3B4|HepG2	41
chr17	7574047	7575047	MIR17HG|hela|ENSG00000161960|dwES	chr17	7574137	7574153	RBM22|HepG2	16
chr17	7574047	7575047	MIR17HG|hela|ENSG00000161960|dwES	chr17	7574128	7574157	SFPQ|HepG2	29
chr17	7574047	7575047	MIR17HG|hela|ENSG00000161960|dwES	chr17	7574269	7574271	KHDRBS1|K562	2
chr17	7574047	7575047	MIR17HG|hela|ENSG00000161960|dwES	chr17	7574720	7574802	RPS5|K562	82
chr17	7574047	7575047	MIR17HG|hela|ENSG00000161960|dwES	chr17	7574807	7574846	GNL3|K562	39
chr17	7574047	7575047	MIR17HG|hela|ENSG00000161960|dwES	chr17	7574815	7574848	HNRNPA1|HepG2	33
chr17	7574047	7575047	MIR17HG|hela|ENSG00000161960|dwES	chr17	7574710	7574757	U2AF1|HepG2	47
chr17	7574047	7575047	MIR17HG|hela|ENSG00000161960|dwES	chr17	7574297	7574308	DDX3X|K562	11
chr17	7574047	7575047	MIR17HG|hela|ENSG00000161960|dwES	chr17	7574121	7574202	EWSR1|K562	81
chr17	7574047	7575047	MIR17HG|hela|ENSG00000161960|dwES	chr17	7574126	7574158	U2AF1|K562	32
chr17	7574047	7575047	MIR17HG|hela|ENSG00000161960|dwES	chr17	7574730	7574801	DDX3X|HepG2	71
chr17	7574047	7575047	MIR17HG|hela|ENSG00000161960|dwES	chr17	7574811	7574840	EIF4G2|K562	29
chr17	7574047	7575047	MIR17HG|hela|ENSG00000161960|dwES	chr17	7574259	7574287	LSM11|HepG2	28
chr17	7574047	7575047	MIR17HG|hela|ENSG00000161960|dwES	chr17	7574806	7574846	HNRNPA1|HepG2	40
chr17	7574047	7575047	MIR17HG|hela|ENSG00000161960|dwES	chr17	7574270	7574300	UCHL5|HepG2	30
chr17	7574047	7575047	MIR17HG|hela|ENSG00000161960|dwES	chr17	7574838	7574848	NPM1|K562	10
chr17	7574047	7575047	MIR17HG|hela|ENSG00000161960|dwES	chr17	7574807	7574841	SLTM|K562	34
chr17	7574047	7575047	MIR17HG|hela|ENSG00000161960|dwES	chr17	7574817	7574848	LSM11|K562	31
chr17	7574047	7575047	MIR17HG|hela|ENSG00000161960|dwES	chr17	7574807	7574847	NCBP2|HepG2	40
chr17	7574047	7575047	MIR17HG|hela|ENSG00000161960|dwES	chr17	7574798	7574845	DHX30|K562	47
chr17	7574047	7575047	MIR17HG|hela|ENSG00000161960|dwES	chr17	7574807	7574846	FUBP1|K562	39
chr17	7574047	7575047	MIR17HG|hela|ENSG00000161960|dwES	chr17	7574259	7574316	BUD13|HepG2	57
chr17	7574047	7575047	MIR17HG|hela|ENSG00000161960|dwES	chr17	7574725	7574745	LARP4|HepG2	20
chr17	7574047	7575047	MIR17HG|hela|ENSG00000161960|dwES	chr17	7574808	7574846	SUGP2|HepG2	38
chr17	7574047	7575047	MIR17HG|hela|ENSG00000161960|dwES	chr17	7574129	7574165	U2AF2|K562	36
chr17	7574047	7575047	MIR17HG|hela|ENSG00000161960|dwES	chr17	7574710	7574751	DDX59|HepG2	41
chr17	7574047	7575047	MIR17HG|hela|ENSG00000161960|dwES	chr17	7574715	7574801	TRA2A|HepG2	86
chr17	7574047	7575047	MIR17HG|hela|ENSG00000161960|dwES	chr17	7574137	7574148	SND1|HepG2	11
chr17	7574047	7575047	MIR17HG|hela|ENSG00000161960|dwES	chr17	7574769	7574785	SMNDC1|K562	16
chr17	7574047	7575047	MIR17HG|hela|ENSG00000161960|dwES	chr17	7574562	7574602	CPSF6|HEK293	40
chr17	7574047	7575047	MIR17HG|hela|ENSG00000161960|dwES	chr17	7574265	7574281	LSM11|HepG2	16
chr17	7574047	7575047	MIR17HG|hela|ENSG00000161960|dwES	chr17	7574127	7574171	PUS1|K562	44
chr17	7574047	7575047	MIR17HG|hela|ENSG00000161960|dwES	chr17	7574797	7574822	NOP56|HEK293	25
chr17	7574047	7575047	MIR17HG|hela|ENSG00000161960|dwES	chr17	7574268	7574275	TBRG4|HepG2	7
chr17	7574047	7575047	MIR17HG|hela|ENSG00000161960|dwES	chr17	7574805	7574845	LIN28B|K562	40
chr17	7574047	7575047	MIR17HG|hela|ENSG00000161960|dwES	chr17	7574892	7575054	KHSRP|K562	155
chr17	7574047	7575047	MIR17HG|hela|ENSG00000161960|dwES	chr17	7574145	7574154	HNRNPA1|K562	9
chr17	7574047	7575047	MIR17HG|hela|ENSG00000161960|dwES	chr17	7574801	7574832	NOLC1|K562	31
chr17	7574047	7575047	MIR17HG|hela|ENSG00000161960|dwES	chr17	7574769	7574791	GRSF1|HepG2	22
chr17	7574047	7575047	MIR17HG|hela|ENSG00000161960|dwES	chr17	7574127	7574175	PRPF8|HepG2	48
chr17	7574047	7575047	MIR17HG|hela|ENSG00000161960|dwES	chr17	7574753	7574799	NOLC1|K562	46
chr17	7574047	7575047	MIR17HG|hela|ENSG00000161960|dwES	chr17	7574139	7574151	DROSHA|K562	12
chr17	7574047	7575047	MIR17HG|hela|ENSG00000161960|dwES	chr17	7574778	7574798	XRN2|K562	20
chr17	7574047	7575047	MIR17HG|hela|ENSG00000161960|dwES	chr17	7574754	7574804	HLTF|K562	50
chr17	7574047	7575047	MIR17HG|hela|ENSG00000161960|dwES	chr17	7574754	7574785	PTBP1|HepG2	31
chr17	7574047	7575047	MIR17HG|hela|ENSG00000161960|dwES	chr17	7574778	7574802	XRCC6|K562	24
chr17	7574047	7575047	MIR17HG|hela|ENSG00000161960|dwES	chr17	7574711	7574755	SRSF1|HepG2	44
chr17	7574047	7575047	MIR17HG|hela|ENSG00000161960|dwES	chr17	7574724	7574734	GRSF1|HepG2	10
chr17	7574047	7575047	MIR17HG|hela|ENSG00000161960|dwES	chr17	7574798	7574803	NOLC1|HepG2	5
chr17	7574047	7575047	MIR17HG|hela|ENSG00000161960|dwES	chr17	7574221	7574236	U2AF2|K562	15
chr17	7574047	7575047	MIR17HG|hela|ENSG00000161960|dwES	chr17	7574053	7574070	HNRNPM|K562	17
chr17	7574047	7575047	MIR17HG|hela|ENSG00000161960|dwES	chr17	7574124	7574159	SLTM|K562	35
chr17	7574047	7575047	MIR17HG|hela|ENSG00000161960|dwES	chr17	7574761	7574782	CSTF2T|HEK293	21
chr17	7574047	7575047	MIR17HG|hela|ENSG00000161960|dwES	chr17	7574274	7574308	UCHL5|HepG2	34
chr17	7574047	7575047	MIR17HG|hela|ENSG00000161960|dwES	chr17	7574749	7574754	GRSF1|HepG2	5
chr17	7574047	7575047	MIR17HG|hela|ENSG00000161960|dwES	chr17	7574993	7575028	TARDBP|K562	35
chr17	7574047	7575047	MIR17HG|hela|ENSG00000161960|dwES	chr17	7574800	7574801	HNRNPC|HepG2	1
chr17	7574047	7575047	MIR17HG|hela|ENSG00000161960|dwES	chr17	7574806	7574844	GRWD1|HepG2	38
chr17	7574047	7575047	MIR17HG|hela|ENSG00000161960|dwES	chr17	7574296	7574307	DDX3X|K562	11
chr17	7574047	7575047	MIR17HG|hela|ENSG00000161960|dwES	chr17	7574177	7574188	RBM5|HepG2	11
chr17	7574047	7575047	MIR17HG|hela|ENSG00000161960|dwES	chr17	7574737	7574748	DKC1|HepG2	11
chr17	7574047	7575047	MIR17HG|hela|ENSG00000161960|dwES	chr17	7574807	7574847	QKI|HepG2	40
chr17	7574047	7575047	MIR17HG|hela|ENSG00000161960|dwES	chr17	7574793	7574844	DHX30|K562	51
chr17	7574047	7575047	MIR17HG|hela|ENSG00000161960|dwES	chr17	7574274	7574312	SRSF1|K562	38
chr17	7574047	7575047	MIR17HG|hela|ENSG00000161960|dwES	chr17	7574781	7574801	DDX6|K562	20
chr17	7574047	7575047	MIR17HG|hela|ENSG00000161960|dwES	chr17	7574803	7574848	NOL12|HepG2	45
chr17	7574047	7575047	MIR17HG|hela|ENSG00000161960|dwES	chr17	7574752	7574799	PCBP2|HepG2	47
chr17	7574047	7575047	MIR17HG|hela|ENSG00000161960|dwES	chr17	7574807	7574846	IGF2BP3|HepG2	39
chr17	7574047	7575047	MIR17HG|hela|ENSG00000161960|dwES	chr17	7574805	7574847	FTO|K562	42
chr17	7574047	7575047	MIR17HG|hela|ENSG00000161960|dwES	chr17	7574726	7574757	ZRANB2|K562	31
chr17	7574047	7575047	MIR17HG|hela|ENSG00000161960|dwES	chr17	7574477	7574513	U2AF2|K562	36
chr17	7574047	7575047	MIR17HG|hela|ENSG00000161960|dwES	chr17	7574753	7574800	SMNDC1|HepG2	47
chr17	7574047	7575047	MIR17HG|hela|ENSG00000161960|dwES	chr17	7574586	7574645	LARP4|HepG2	59
chr17	7574047	7575047	MIR17HG|hela|ENSG00000161960|dwES	chr17	7574117	7574175	PCBP2|HepG2	58
chr17	7574047	7575047	MIR17HG|hela|ENSG00000161960|dwES	chr17	7574713	7574756	EIF3D|HepG2	43
chr17	7574047	7575047	MIR17HG|hela|ENSG00000161960|dwES	chr17	7574806	7574838	DDX55|K562	32
chr17	7574047	7575047	MIR17HG|hela|ENSG00000161960|dwES	chr17	7574795	7574848	DGCR8|HepG2	53
chr17	7574047	7575047	MIR17HG|hela|ENSG00000161960|dwES	chr17	7574812	7574848	RBM15|K562	36
chr17	7574047	7575047	MIR17HG|hela|ENSG00000161960|dwES	chr17	7574121	7574205	NONO|K562	84
chr17	7574047	7575047	MIR17HG|hela|ENSG00000161960|dwES	chr17	7574575	7574617	YBX3|K562	42
chr17	7574047	7575047	MIR17HG|hela|ENSG00000161960|dwES	chr17	7574798	7574804	GRSF1|HepG2	6
chr17	7574047	7575047	MIR17HG|hela|ENSG00000161960|dwES	chr17	7574815	7574827	TIA1|K562	12
chr17	7574047	7575047	MIR17HG|hela|ENSG00000161960|dwES	chr17	7574712	7574757	SRSF9|HepG2	45
chr17	7574047	7575047	MIR17HG|hela|ENSG00000161960|dwES	chr17	7574773	7574800	RPS3|HepG2	27
chr17	7574047	7575047	MIR17HG|hela|ENSG00000161960|dwES	chr17	7574052	7574071	SF3B4|HepG2	19
chr17	7574047	7575047	MIR17HG|hela|ENSG00000161960|dwES	chr17	7574711	7574835	SERBP1|K562	124
chr17	7574047	7575047	MIR17HG|hela|ENSG00000161960|dwES	chr17	7574776	7574801	XRCC6|HepG2	25
chr17	7574047	7575047	MIR17HG|hela|ENSG00000161960|dwES	chr17	7574124	7574159	GTF2F1|HepG2	35
chr17	7574047	7575047	MIR17HG|hela|ENSG00000161960|dwES	chr17	7574717	7574755	XRN2|K562	38
chr17	7574047	7575047	MIR17HG|hela|ENSG00000161960|dwES	chr17	7574581	7574608	GEMIN5|K562	27
chr17	7574047	7575047	MIR17HG|hela|ENSG00000161960|dwES	chr17	7574807	7574846	NPM1|K562	39
chr17	7574047	7575047	MIR17HG|hela|ENSG00000161960|dwES	chr17	7574757	7574771	AUH|HepG2	14
chr17	7574047	7575047	MIR17HG|hela|ENSG00000161960|dwES	chr17	7574546	7574549	HNRNPM|K562	3
chr17	7574047	7575047	MIR17HG|hela|ENSG00000161960|dwES	chr17	7574808	7574847	FXR2|K562	39
chr17	7574047	7575047	MIR17HG|hela|ENSG00000161960|dwES	chr17	7574785	7574799	DKC1|HepG2	14
chr17	7574047	7575047	MIR17HG|hela|ENSG00000161960|dwES	chr17	7574121	7574164	DHX30|K562	43
chr17	7574047	7575047	MIR17HG|hela|ENSG00000161960|dwES	chr17	7574794	7574808	XRN2|HepG2	14
chr17	7574047	7575047	MIR17HG|hela|ENSG00000161960|dwES	chr17	7574137	7574176	TAF15|K562	39
chr17	7574047	7575047	MIR17HG|hela|ENSG00000161960|dwES	chr17	7574717	7574790	DDX42|K562	73
chr17	7574047	7575047	MIR17HG|hela|ENSG00000161960|dwES	chr17	7574259	7574277	FXR2|K562	18
chr17	7574047	7575047	MIR17HG|hela|ENSG00000161960|dwES	chr17	7574127	7574160	HNRNPU|HepG2	33
chr17	7574047	7575047	MIR17HG|hela|ENSG00000161960|dwES	chr17	7574803	7574843	PRPF8|K562	40
chr17	7574047	7575047	MIR17HG|hela|ENSG00000161960|dwES	chr17	7574804	7574817	SF3B4|K562	13
chr17	7574047	7575047	MIR17HG|hela|ENSG00000161960|dwES	chr17	7574718	7574800	NSUN2|K562	82
chr17	7574047	7575047	MIR17HG|hela|ENSG00000161960|dwES	chr17	7574422	7574447	U2AF2|K562	25
chr17	7574047	7575047	MIR17HG|hela|ENSG00000161960|dwES	chr17	7574347	7574372	KHSRP|K562	25
chr17	7574047	7575047	MIR17HG|hela|ENSG00000161960|dwES	chr17	7574776	7574788	GRSF1|HepG2	12
chr17	7574047	7575047	MIR17HG|hela|ENSG00000161960|dwES	chr17	7574807	7574839	RPS3|K562	32
chr17	7574047	7575047	MIR17HG|hela|ENSG00000161960|dwES	chr17	7574801	7574848	GNL3|K562	47
chr17	7574047	7575047	MIR17HG|hela|ENSG00000161960|dwES	chr17	7574768	7574835	RPS11|K562	67
chr17	7574047	7575047	MIR17HG|hela|ENSG00000161960|dwES	chr17	7574213	7574242	RPS5|HepG2	29
chr17	7574047	7575047	MIR17HG|hela|ENSG00000161960|dwES	chr17	7574844	7574847	UCHL5|K562	3
chr17	7574047	7575047	MIR17HG|hela|ENSG00000161960|dwES	chr17	7574808	7574839	BCCIP|HepG2	31
chr17	7574047	7575047	MIR17HG|hela|ENSG00000161960|dwES	chr17	7574718	7574755	EIF3D|HepG2	37
chr17	7574047	7575047	MIR17HG|hela|ENSG00000161960|dwES	chr17	7574807	7574844	PCBP2|HepG2	37
chr17	7574047	7575047	MIR17HG|hela|ENSG00000161960|dwES	chr17	7574787	7574811	CPSF6|K562	24
chr17	7574047	7575047	MIR17HG|hela|ENSG00000161960|dwES	chr17	7574121	7574162	NONO|K562	41
chr17	7574047	7575047	MIR17HG|hela|ENSG00000161960|dwES	chr17	7574712	7574718	NOLC1|HepG2	6
chr17	7574047	7575047	MIR17HG|hela|ENSG00000161960|dwES	chr17	7574801	7574849	GTF2F1|K562	48
chr17	7574047	7575047	MIR17HG|hela|ENSG00000161960|dwES	chr17	7574748	7574848	RBM27|K562	100
chr17	7574047	7575047	MIR17HG|hela|ENSG00000161960|dwES	chr17	7574825	7574831	SMNDC1|K562	6
chr17	7574047	7575047	MIR17HG|hela|ENSG00000161960|dwES	chr17	7574817	7574840	RBM27|K562	23
chr17	7574047	7575047	MIR17HG|hela|ENSG00000161960|dwES	chr17	7574844	7574847	HLTF|K562	3
chr17	7574047	7575047	MIR17HG|hela|ENSG00000161960|dwES	chr17	7574769	7574785	ZRANB2|K562	16
chr17	7574047	7575047	MIR17HG|hela|ENSG00000161960|dwES	chr17	7574751	7574802	ILF3|K562	51
chr17	7574047	7575047	MIR17HG|hela|ENSG00000161960|dwES	chr17	7574770	7574803	TROVE2|HepG2	33
chr17	7574047	7575047	MIR17HG|hela|ENSG00000161960|dwES	chr17	7574298	7574309	ZNF622|K562	11
chr17	7574047	7575047	MIR17HG|hela|ENSG00000161960|dwES	chr17	7574726	7574848	XPO5|HepG2	122
chr17	7574047	7575047	MIR17HG|hela|ENSG00000161960|dwES	chr17	7574803	7574851	KHSRP|K562	48
chr17	7574047	7575047	MIR17HG|hela|ENSG00000161960|dwES	chr17	7574113	7574163	HNRNPC|HepG2	50
chr17	7574047	7575047	MIR17HG|hela|ENSG00000161960|dwES	chr17	7574742	7574754	BCCIP|HepG2	12
chr17	7574047	7575047	MIR17HG|hela|ENSG00000161960|dwES	chr17	7574755	7574770	TROVE2|HepG2	15
chr17	7574047	7575047	MIR17HG|hela|ENSG00000161960|dwES	chr17	7574126	7574171	RBFOX2|HepG2	45
chr17	7574047	7575047	MIR17HG|hela|ENSG00000161960|dwES	chr17	7574767	7574817	LSM11|K562	50
chr17	7574047	7575047	MIR17HG|hela|ENSG00000161960|dwES	chr17	7574714	7574719	GRSF1|HepG2	5
chr17	7574047	7575047	MIR17HG|hela|ENSG00000161960|dwES	chr17	7574530	7574543	U2AF2|HepG2	13
chr17	7574047	7575047	MIR17HG|hela|ENSG00000161960|dwES	chr17	7574718	7574754	UPF1|K562	36
chr17	7574047	7575047	MIR17HG|hela|ENSG00000161960|dwES	chr17	7574807	7574841	PRPF8|K562	34
chr17	7574047	7575047	MIR17HG|hela|ENSG00000161960|dwES	chr17	7574805	7574847	SAFB2|K562	42
chr17	7574047	7575047	MIR17HG|hela|ENSG00000161960|dwES	chr17	7574749	7574752	NOLC1|HepG2	3
chr17	7574047	7575047	MIR17HG|hela|ENSG00000161960|dwES	chr17	7574205	7574248	NONO|K562	43
chr17	7574047	7575047	MIR17HG|hela|ENSG00000161960|dwES	chr17	7574775	7574804	SND1|HepG2	29
chr17	7574047	7575047	MIR17HG|hela|ENSG00000161960|dwES	chr17	7574731	7574798	DHX30|K562	67
chr17	7574047	7575047	MIR17HG|hela|ENSG00000161960|dwES	chr17	7574736	7574802	UCHL5|K562	66
chr17	7574047	7575047	MIR17HG|hela|ENSG00000161960|dwES	chr17	7574807	7574845	HNRNPK|HepG2	38
chr17	7574047	7575047	MIR17HG|hela|ENSG00000161960|dwES	chr17	7574122	7574171	CSTF2T|HepG2	49
chr17	7574047	7575047	MIR17HG|hela|ENSG00000161960|dwES	chr17	7574711	7574719	BCCIP|HepG2	8
chr17	7574047	7575047	MIR17HG|hela|ENSG00000161960|dwES	chr17	7574545	7574558	LIN28B|HepG2	13
chr17	7574047	7575047	MIR17HG|hela|ENSG00000161960|dwES	chr17	7574753	7574799	RPS3|HepG2	46
chr17	7574047	7575047	MIR17HG|hela|ENSG00000161960|dwES	chr17	7574259	7574282	TNRC6A|K562	23
chr17	7574047	7575047	MIR17HG|hela|ENSG00000161960|dwES	chr17	7574567	7574612	LIN28B|HepG2	45
chr17	7574047	7575047	MIR17HG|hela|ENSG00000161960|dwES	chr17	7574750	7574815	HNRNPA1|HepG2	65
chr17	7574047	7575047	MIR17HG|hela|ENSG00000161960|dwES	chr17	7574722	7574801	DDX3X|HepG2	79
chr17	7574047	7575047	MIR17HG|hela|ENSG00000161960|dwES	chr17	7574844	7574849	PTBP1|HepG2	5
chr17	7574047	7575047	MIR17HG|hela|ENSG00000161960|dwES	chr17	7574731	7574802	TBRG4|K562	71
chr17	7574047	7575047	MIR17HG|hela|ENSG00000161960|dwES	chr17	7574143	7574157	IGF2BP1|HepG2	14
chr17	7574047	7575047	MIR17HG|hela|ENSG00000161960|dwES	chr17	7574784	7574804	BCCIP|HepG2	20
chr17	7574047	7575047	MIR17HG|hela|ENSG00000161960|dwES	chr17	7574767	7574804	BCCIP|HepG2	37
chr17	7574047	7575047	MIR17HG|hela|ENSG00000161960|dwES	chr17	7574258	7574293	ZNF622|K562	35
chr17	7574047	7575047	MIR17HG|hela|ENSG00000161960|dwES	chr17	7574260	7574263	NCBP2|K562	3
chr17	7574047	7575047	MIR17HG|hela|ENSG00000161960|dwES	chr17	7574712	7574718	SMNDC1|K562	6
chr17	7574047	7575047	MIR17HG|hela|ENSG00000161960|dwES	chr17	7574761	7574782	LIN28A|HEK293	21
chr17	7574047	7575047	MIR17HG|hela|ENSG00000161960|dwES	chr17	7574807	7574847	CSTF2|HepG2	40
chr17	7574047	7575047	MIR17HG|hela|ENSG00000161960|dwES	chr17	7574129	7574194	TIA1|K562	65
chr17	7574047	7575047	MIR17HG|hela|ENSG00000161960|dwES	chr17	7574852	7574869	KHSRP|K562	17
chr17	7574047	7575047	MIR17HG|hela|ENSG00000161960|dwES	chr17	7574767	7574802	LIN28B|K562	35
chr17	7574047	7575047	MIR17HG|hela|ENSG00000161960|dwES	chr17	7574717	7574766	XRN2|K562	49
chr17	7574047	7575047	MIR17HG|hela|ENSG00000161960|dwES	chr17	7574781	7574802	RPS5|HepG2	21
chr17	7574047	7575047	MIR17HG|hela|ENSG00000161960|dwES	chr17	7574798	7574803	ZRANB2|K562	5
chr17	7574047	7575047	MIR17HG|hela|ENSG00000161960|dwES	chr17	7574135	7574149	NCBP2|K562	14
chr17	7574047	7575047	MIR17HG|hela|ENSG00000161960|dwES	chr17	7574756	7574800	DDX59|HepG2	44
chr17	7574047	7575047	MIR17HG|hela|ENSG00000161960|dwES	chr17	7574744	7574795	QKI|HepG2	51
chr17	7574047	7575047	MIR17HG|hela|ENSG00000161960|dwES	chr17	7574248	7574308	U2AF2|HepG2	60
chr17	7574047	7575047	MIR17HG|hela|ENSG00000161960|dwES	chr17	7574714	7574758	HNRNPUL1|K562	44
chr17	7574047	7575047	MIR17HG|hela|ENSG00000161960|dwES	chr17	7574768	7574784	SMNDC1|HepG2	16
chr17	7574047	7575047	MIR17HG|hela|ENSG00000161960|dwES	chr17	7574598	7574605	FMR1|K562	7
chr17	7574047	7575047	MIR17HG|hela|ENSG00000161960|dwES	chr17	7574562	7574582	CPSF6|HEK293	20
chr17	7574047	7575047	MIR17HG|hela|ENSG00000161960|dwES	chr17	7574721	7574754	EIF3H|HepG2	33
chr17	7574047	7575047	MIR17HG|hela|ENSG00000161960|dwES	chr17	7574339	7574355	KHSRP|K562	16
chr17	7574047	7575047	MIR17HG|hela|ENSG00000161960|dwES	chr17	7574808	7574839	EIF3H|HepG2	31
chr17	7574047	7575047	MIR17HG|hela|ENSG00000161960|dwES	chr17	7574260	7574281	PPIL4|K562	21
chr17	7574047	7575047	MIR17HG|hela|ENSG00000161960|dwES	chr17	7574714	7574751	NKRF|HepG2	37
chr17	7574047	7575047	MIR17HG|hela|ENSG00000161960|dwES	chr17	7574123	7574160	U2AF1|K562	37
chr17	7574047	7575047	MIR17HG|hela|ENSG00000161960|dwES	chr17	7574755	7574775	AUH|HepG2	20
chr17	7574047	7575047	MIR17HG|hela|ENSG00000161960|dwES	chr17	7574304	7574308	SF3B1|K562	4
chr17	7574047	7575047	MIR17HG|hela|ENSG00000161960|dwES	chr17	7574807	7574839	SRSF7|K562	32
chr17	7574047	7575047	MIR17HG|hela|ENSG00000161960|dwES	chr17	7574283	7574306	HNRNPM|K562	23
chr17	7574047	7575047	MIR17HG|hela|ENSG00000161960|dwES	chr17	7574204	7574241	RBM5|HepG2	37
chr17	7574047	7575047	MIR17HG|hela|ENSG00000161960|dwES	chr17	7574755	7574777	U2AF1|HepG2	22
chr17	7574047	7575047	MIR17HG|hela|ENSG00000161960|dwES	chr17	7574798	7574804	NOLC1|HepG2	6
chr17	7574047	7575047	MIR17HG|hela|ENSG00000161960|dwES	chr17	7574719	7574739	UCHL5|HepG2	20
chr17	7574047	7575047	MIR17HG|hela|ENSG00000161960|dwES	chr17	7574575	7574612	RPS3|HepG2	37
chr17	7574047	7575047	MIR17HG|hela|ENSG00000161960|dwES	chr17	7574790	7574797	SMNDC1|K562	7
chr17	7574047	7575047	MIR17HG|hela|ENSG00000161960|dwES	chr17	7574806	7574844	PTBP1|K562	38
chr17	7574047	7575047	MIR17HG|hela|ENSG00000161960|dwES	chr17	7574123	7574164	FAM120A|HepG2	41
chr17	7574047	7575047	MIR17HG|hela|ENSG00000161960|dwES	chr17	7574838	7574848	NKRF|HepG2	10
chr17	7574047	7575047	MIR17HG|hela|ENSG00000161960|dwES	chr17	7574772	7574800	KHDRBS1|K562	28
chr17	7574047	7575047	MIR17HG|hela|ENSG00000161960|dwES	chr17	7574488	7574499	PRPF8|K562	11
chr17	7574047	7575047	MIR17HG|hela|ENSG00000161960|dwES	chr17	7574127	7574146	TRA2A|HepG2	19
chr17	7574047	7575047	MIR17HG|hela|ENSG00000161960|dwES	chr17	7574780	7574798	DDX3X|K562	18
chr17	7574047	7575047	MIR17HG|hela|ENSG00000161960|dwES	chr17	7574807	7574842	GRSF1|HepG2	35
chr17	7574047	7575047	MIR17HG|hela|ENSG00000161960|dwES	chr17	7574131	7574164	XRN2|HepG2	33
chr17	7574047	7575047	MIR17HG|hela|ENSG00000161960|dwES	chr17	7574772	7574801	GRWD1|HepG2	29
chr17	7574047	7575047	MIR17HG|hela|ENSG00000161960|dwES	chr17	7574268	7574290	IGF2BP1|HepG2	22
chr17	7574047	7575047	MIR17HG|hela|ENSG00000161960|dwES	chr17	7574806	7574845	EIF3D|HepG2	39
chr17	7574047	7575047	MIR17HG|hela|ENSG00000161960|dwES	chr17	7574459	7574482	AGO2|HEK293S	23
chr17	7574047	7575047	MIR17HG|hela|ENSG00000161960|dwES	chr17	7574806	7574838	DDX24|K562	32
chr17	7574047	7575047	MIR17HG|hela|ENSG00000161960|dwES	chr17	7574259	7574278	LARP4|HepG2	19
chr17	7574047	7575047	MIR17HG|hela|ENSG00000161960|dwES	chr17	7574266	7574278	LIN28B|HepG2	12
chr17	7574047	7575047	MIR17HG|hela|ENSG00000161960|dwES	chr17	7574738	7574751	NOLC1|K562	13
chr17	7574047	7575047	MIR17HG|hela|ENSG00000161960|dwES	chr17	7574132	7574161	RBM5|HepG2	29
chr17	7574047	7575047	MIR17HG|hela|ENSG00000161960|dwES	chr17	7574793	7574848	TAF15|HepG2	55
chr17	7574047	7575047	MIR17HG|hela|ENSG00000161960|dwES	chr17	7574779	7574801	LSM11|K562	22
chr17	7574047	7575047	MIR17HG|hela|ENSG00000161960|dwES	chr17	7574842	7574847	DDX6|K562	5
chr17	7574047	7575047	MIR17HG|hela|ENSG00000161960|dwES	chr17	7574720	7574769	U2AF1|K562	49
chr17	7574047	7575047	MIR17HG|hela|ENSG00000161960|dwES	chr17	7574771	7574802	SND1|K562	31
chr17	7574047	7575047	MIR17HG|hela|ENSG00000161960|dwES	chr17	7574794	7574800	DDX55|K562	6
chr17	7574047	7575047	MIR17HG|hela|ENSG00000161960|dwES	chr17	7574275	7574292	RPS3|K562	17
chr17	7574047	7575047	MIR17HG|hela|ENSG00000161960|dwES	chr17	7574805	7574843	AKAP8L|K562	38
chr17	7574047	7575047	MIR17HG|hela|ENSG00000161960|dwES	chr17	7574530	7574573	U2AF2|K562	43
chr17	7574047	7575047	MIR17HG|hela|ENSG00000161960|dwES	chr17	7574837	7574846	GRWD1|HepG2	9
chr17	7574047	7575047	MIR17HG|hela|ENSG00000161960|dwES	chr17	7574728	7574802	FTO|K562	74
chr17	7574047	7575047	MIR17HG|hela|ENSG00000161960|dwES	chr17	7574807	7574846	CSTF2T|K562	39
chr17	7574047	7575047	MIR17HG|hela|ENSG00000161960|dwES	chr17	7574258	7574274	SRSF1|K562	16
chr17	7574047	7575047	MIR17HG|hela|ENSG00000161960|dwES	chr17	7574617	7574636	EIF4G2|K562	19
chr17	7574047	7575047	MIR17HG|hela|ENSG00000161960|dwES	chr17	7574831	7574844	CSTF2T|HepG2	13
chr17	7574047	7575047	MIR17HG|hela|ENSG00000161960|dwES	chr17	7574281	7574297	DDX3X|K562	16
chr17	7574047	7575047	MIR17HG|hela|ENSG00000161960|dwES	chr17	7574229	7574247	XRN2|HepG2	18
chr17	7574047	7575047	MIR17HG|hela|ENSG00000161960|dwES	chr17	7574571	7574610	SUB1|HepG2	39
chr17	7574047	7575047	MIR17HG|hela|ENSG00000161960|dwES	chr17	7574136	7574143	KHDRBS1|K562	7
chr17	7574047	7575047	MIR17HG|hela|ENSG00000161960|dwES	chr17	7574754	7574759	PTBP1|HepG2	5
chr17	7574047	7575047	MIR17HG|hela|ENSG00000161960|dwES	chr17	7574806	7574838	XRN2|K562	32
chr17	7574047	7575047	MIR17HG|hela|ENSG00000161960|dwES	chr17	7574258	7574279	LSM11|K562	21
chr17	7574047	7575047	MIR17HG|hela|ENSG00000161960|dwES	chr17	7574723	7574802	LSM11|HepG2	79
chr17	7574047	7575047	MIR17HG|hela|ENSG00000161960|dwES	chr17	7574137	7574155	SFPQ|HepG2	18
chr17	7574047	7575047	MIR17HG|hela|ENSG00000161960|dwES	chr17	7574723	7574738	ZRANB2|K562	15
chr17	7574047	7575047	MIR17HG|hela|ENSG00000161960|dwES	chr17	7574718	7574802	XRCC6|K562	84
chr17	7574047	7575047	MIR17HG|hela|ENSG00000161960|dwES	chr17	7574754	7574767	EIF3H|HepG2	13
chr17	7574047	7575047	MIR17HG|hela|ENSG00000161960|dwES	chr17	7574214	7574239	SF3A3|HepG2	25
chr17	7574047	7575047	MIR17HG|hela|ENSG00000161960|dwES	chr17	7574778	7574780	NOLC1|K562	2
chr17	7574047	7575047	MIR17HG|hela|ENSG00000161960|dwES	chr17	7574768	7574776	PTBP1|HepG2	8
chr17	7574047	7575047	MIR17HG|hela|ENSG00000161960|dwES	chr17	7574809	7574838	SRSF7|K562	29
chr17	7574047	7575047	MIR17HG|hela|ENSG00000161960|dwES	chr17	7574825	7574848	RPS3|HepG2	23
chr17	7574047	7575047	MIR17HG|hela|ENSG00000161960|dwES	chr17	7574223	7574302	BUD13|HepG2	79
chr17	7574047	7575047	MIR17HG|hela|ENSG00000161960|dwES	chr17	7574797	7574822	FIP1L1|HEK293	25
chr17	7574047	7575047	MIR17HG|hela|ENSG00000161960|dwES	chr17	7574710	7574756	SRSF1|HepG2	46
chr17	7574047	7575047	MIR17HG|hela|ENSG00000161960|dwES	chr17	7574258	7574306	SRSF7|K562	48
chr17	7574047	7575047	MIR17HG|hela|ENSG00000161960|dwES	chr17	7574771	7574803	TRA2A|K562	32
chr17	7574047	7575047	MIR17HG|hela|ENSG00000161960|dwES	chr17	7574807	7574839	SRSF1|HepG2	32
chr17	7574047	7575047	MIR17HG|hela|ENSG00000161960|dwES	chr17	7574569	7574625	UCHL5|HepG2	56
chr17	7574047	7575047	MIR17HG|hela|ENSG00000161960|dwES	chr17	7574131	7574153	SLTM|HepG2	22
chr17	7574047	7575047	MIR17HG|hela|ENSG00000161960|dwES	chr17	7574129	7574184	RBFOX2|K562	55
chr17	7574047	7575047	MIR17HG|hela|ENSG00000161960|dwES	chr17	7574839	7574844	RPS3|K562	5
chr17	7574047	7575047	MIR17HG|hela|ENSG00000161960|dwES	chr17	7574716	7574801	FXR1|K562	85
chr17	7574047	7575047	MIR17HG|hela|ENSG00000161960|dwES	chr17	7574767	7574803	HNRNPUL1|K562	36
chr17	7574047	7575047	MIR17HG|hela|ENSG00000161960|dwES	chr17	7574259	7574302	POLR2G|HepG2	43
chr17	7574047	7575047	MIR17HG|hela|ENSG00000161960|dwES	chr17	7574356	7574374	RPS5|HepG2	18
chr17	7574047	7575047	MIR17HG|hela|ENSG00000161960|dwES	chr17	7574805	7574837	GRWD1|HepG2	32
chr17	7574047	7575047	MIR17HG|hela|ENSG00000161960|dwES	chr17	7574792	7574798	SRSF9|HepG2	6
chr17	7574047	7575047	MIR17HG|hela|ENSG00000161960|dwES	chr17	7574136	7574179	EFTUD2|HepG2	43
chr17	7574047	7575047	MIR17HG|hela|ENSG00000161960|dwES	chr17	7574125	7574148	TROVE2|K562	23
chr17	7574047	7575047	MIR17HG|hela|ENSG00000161960|dwES	chr17	7574769	7574796	KHSRP|K562	27
chr17	7574047	7575047	MIR17HG|hela|ENSG00000161960|dwES	chr17	7574788	7574798	GRSF1|HepG2	10
chr17	7574047	7575047	MIR17HG|hela|ENSG00000161960|dwES	chr17	7574806	7574838	SBDS|K562	32
chr17	7574047	7575047	MIR17HG|hela|ENSG00000161960|dwES	chr17	7574715	7574735	RBM22|HepG2	20
chr17	7574047	7575047	MIR17HG|hela|ENSG00000161960|dwES	chr17	7574752	7574768	NOLC1|HepG2	16
chr17	7574047	7575047	MIR17HG|hela|ENSG00000161960|dwES	chr17	7574545	7574550	FMR1|K562	5
chr17	7574047	7575047	MIR17HG|hela|ENSG00000161960|dwES	chr17	7574849	7574850	EIF3H|HepG2	1
chr17	7574047	7575047	MIR17HG|hela|ENSG00000161960|dwES	chr17	7574125	7574165	RPS5|K562	40
chr17	7574047	7575047	MIR17HG|hela|ENSG00000161960|dwES	chr17	7574784	7574803	SRSF9|HepG2	19
chr17	7574047	7575047	MIR17HG|hela|ENSG00000161960|dwES	chr17	7574756	7574802	LIN28B|HepG2	46
chr17	7574047	7575047	MIR17HG|hela|ENSG00000161960|dwES	chr17	7574580	7574610	AARS|K562	30
chr17	7574047	7575047	MIR17HG|hela|ENSG00000161960|dwES	chr17	7574419	7574446	U2AF2|K562	27
chr17	7574047	7575047	MIR17HG|hela|ENSG00000161960|dwES	chr17	7574735	7574801	SND1|K562	66
chr17	7574047	7575047	MIR17HG|hela|ENSG00000161960|dwES	chr17	7574119	7574163	TIA1|HepG2	44
chr17	7574047	7575047	MIR17HG|hela|ENSG00000161960|dwES	chr17	7574812	7574847	XRN2|HepG2	35
chr17	7574047	7575047	MIR17HG|hela|ENSG00000161960|dwES	chr17	7574837	7574847	SND1|K562	10
chr17	7574047	7575047	MIR17HG|hela|ENSG00000161960|dwES	chr17	7574719	7574801	GPKOW|K562	82
chr17	7574047	7575047	MIR17HG|hela|ENSG00000161960|dwES	chr17	7574620	7574647	GRWD1|HepG2	27
chr17	7574047	7575047	MIR17HG|hela|ENSG00000161960|dwES	chr17	7574828	7574844	TNRC6A|K562	16
chr17	7574047	7575047	MIR17HG|hela|ENSG00000161960|dwES	chr17	7574767	7574792	POLR2G|HepG2	25
chr17	7574047	7575047	MIR17HG|hela|ENSG00000161960|dwES	chr17	7574807	7574828	TNRC6A|K562	21
chr17	7574047	7575047	MIR17HG|hela|ENSG00000161960|dwES	chr17	7574802	7574849	HNRNPC|HepG2	47
chr17	7574047	7575047	MIR17HG|hela|ENSG00000161960|dwES	chr17	7574259	7574275	MTPAP|K562	16
chr17	7574047	7575047	MIR17HG|hela|ENSG00000161960|dwES	chr17	7574712	7574719	PTBP1|HepG2	7
chr17	7574047	7575047	MIR17HG|hela|ENSG00000161960|dwES	chr17	7574750	7574800	QKI|HepG2	50
chr17	7574047	7575047	MIR17HG|hela|ENSG00000161960|dwES	chr17	7574801	7574815	SRSF1|K562	14
chr17	7574047	7575047	MIR17HG|hela|ENSG00000161960|dwES	chr17	7574804	7574819	NOLC1|HepG2	15
chr17	7574047	7575047	MIR17HG|hela|ENSG00000161960|dwES	chr17	7574300	7574308	GRWD1|HepG2	8
chr17	7574047	7575047	MIR17HG|hela|ENSG00000161960|dwES	chr17	7574126	7574173	DDX6|K562	47
chr17	7574047	7575047	MIR17HG|hela|ENSG00000161960|dwES	chr17	7574720	7574764	SLTM|K562	44
chr17	7574047	7575047	MIR17HG|hela|ENSG00000161960|dwES	chr17	7574806	7574845	TBRG4|K562	39
chr17	7574047	7575047	MIR17HG|hela|ENSG00000161960|dwES	chr17	7574755	7574775	SND1|HepG2	20
chr17	7574047	7575047	MIR17HG|hela|ENSG00000161960|dwES	chr17	7574791	7574803	GRSF1|HepG2	12
chr17	7574047	7575047	MIR17HG|hela|ENSG00000161960|dwES	chr17	7574748	7574752	DKC1|HepG2	4
chr17	7574047	7575047	MIR17HG|hela|ENSG00000161960|dwES	chr17	7574724	7574759	SLTM|HepG2	35
chr17	7574047	7575047	MIR17HG|hela|ENSG00000161960|dwES	chr17	7574839	7574844	BCCIP|HepG2	5
chr17	7574047	7575047	MIR17HG|hela|ENSG00000161960|dwES	chr17	7574167	7574202	FIP1L1|HEK293	35
chr17	7574047	7575047	MIR17HG|hela|ENSG00000161960|dwES	chr17	7574804	7574847	GRSF1|HepG2	43
chr17	7574047	7575047	MIR17HG|hela|ENSG00000161960|dwES	chr17	7574807	7574840	CSTF2|HepG2	33
chr17	7574047	7575047	MIR17HG|hela|ENSG00000161960|dwES	chr17	7574718	7574739	MTPAP|K562	21
chr17	7574047	7575047	MIR17HG|hela|ENSG00000161960|dwES	chr17	7574791	7574798	MTPAP|K562	7
chr17	7574047	7575047	MIR17HG|hela|ENSG00000161960|dwES	chr17	7574761	7574782	AGO2|HEK293S	21
chr17	7574047	7575047	MIR17HG|hela|ENSG00000161960|dwES	chr17	7574706	7574802	U2AF2|K562	96
chr17	7574047	7575047	MIR17HG|hela|ENSG00000161960|dwES	chr17	7574038	7574064	HNRNPM|HepG2	17
chr17	7574047	7575047	MIR17HG|hela|ENSG00000161960|dwES	chr17	7574810	7574820	PUS1|K562	10
chr17	7574047	7575047	MIR17HG|hela|ENSG00000161960|dwES	chr17	7574261	7574271	UCHL5|HepG2	10
chr17	7574047	7575047	MIR17HG|hela|ENSG00000161960|dwES	chr17	7574721	7574754	FMR1|K562	33
chr17	7574047	7575047	MIR17HG|hela|ENSG00000161960|dwES	chr17	7574682	7574722	PRPF8|K562	40
chr17	7574047	7575047	MIR17HG|hela|ENSG00000161960|dwES	chr17	7574765	7574841	SERBP1|K562	76
chr17	7574047	7575047	MIR17HG|hela|ENSG00000161960|dwES	chr17	7574562	7574602	CAPRIN1|HEK293	40
chr17	7574047	7575047	MIR17HG|hela|ENSG00000161960|dwES	chr17	7574814	7574849	XRCC6|HepG2	35
chr17	7574047	7575047	MIR17HG|hela|ENSG00000161960|dwES	chr17	7574256	7574304	U2AF1|HepG2	48
chr17	7574047	7575047	MIR17HG|hela|ENSG00000161960|dwES	chr17	7574806	7574847	HNRNPUL1|K562	41
chr17	7574047	7575047	MIR17HG|hela|ENSG00000161960|dwES	chr17	7574751	7574803	CDC40|HepG2	52
chr17	7574047	7575047	MIR17HG|hela|ENSG00000161960|dwES	chr17	7574727	7574802	FXR1|K562	75
chr17	7574047	7575047	MIR17HG|hela|ENSG00000161960|dwES	chr17	7574807	7574837	U2AF2|K562	30
chr17	7574047	7575047	MIR17HG|hela|ENSG00000161960|dwES	chr17	7574256	7574281	SBDS|K562	25
chr17	7574047	7575047	MIR17HG|hela|ENSG00000161960|dwES	chr17	7574752	7574787	IGF2BP1|HepG2	35
chr17	7574047	7575047	MIR17HG|hela|ENSG00000161960|dwES	chr17	7574779	7574801	AUH|K562	22
chr17	7574047	7575047	MIR17HG|hela|ENSG00000161960|dwES	chr17	7574806	7574845	FKBP4|HepG2	39
chr17	7574047	7575047	MIR17HG|hela|ENSG00000161960|dwES	chr17	7574806	7574847	TRA2A|HepG2	41
chr17	7574047	7575047	MIR17HG|hela|ENSG00000161960|dwES	chr17	7574810	7574828	YBX3|K562	18
chr17	7574047	7575047	MIR17HG|hela|ENSG00000161960|dwES	chr17	7574719	7574772	SRSF1|K562	53
chr17	7574047	7575047	MIR17HG|hela|ENSG00000161960|dwES	chr17	7574127	7574156	BCCIP|HepG2	29
chr17	7574047	7575047	MIR17HG|hela|ENSG00000161960|dwES	chr17	7574807	7574846	LIN28B|K562	39
chr17	7574047	7575047	MIR17HG|hela|ENSG00000161960|dwES	chr17	7574123	7574196	CSTF2T|K562	73
chr17	7574047	7575047	MIR17HG|hela|ENSG00000161960|dwES	chr17	7574781	7574801	PPIL4|K562	20
chr17	7574047	7575047	MIR17HG|hela|ENSG00000161960|dwES	chr17	7574123	7574177	EWSR1|K562	54
chr17	7574047	7575047	MIR17HG|hela|ENSG00000161960|dwES	chr17	7574753	7574773	ZNF622|K562	20
chr17	7574047	7575047	MIR17HG|hela|ENSG00000161960|dwES	chr17	7574806	7574846	IGF2BP3|HepG2	40
chr17	7574047	7575047	MIR17HG|hela|ENSG00000161960|dwES	chr17	7574223	7574302	PRPF8|K562	79
chr17	7574047	7575047	MIR17HG|hela|ENSG00000161960|dwES	chr17	7574754	7574769	GRSF1|HepG2	15
chr17	7574047	7575047	MIR17HG|hela|ENSG00000161960|dwES	chr17	7574806	7574847	HNRNPUL1|HepG2	41
chr17	7574047	7575047	MIR17HG|hela|ENSG00000161960|dwES	chr17	7574712	7574770	SLTM|K562	58
chr17	7574047	7575047	MIR17HG|hela|ENSG00000161960|dwES	chr17	7574117	7574158	GNL3|K562	41
chr17	7574047	7575047	MIR17HG|hela|ENSG00000161960|dwES	chr17	7574257	7574305	U2AF1|K562	48
chr17	7574047	7575047	MIR17HG|hela|ENSG00000161960|dwES	chr17	7574758	7574776	U2AF1|K562	18
chr17	7574047	7575047	MIR17HG|hela|ENSG00000161960|dwES	chr17	7574303	7574308	LIN28B|K562	5
chr17	7574047	7575047	MIR17HG|hela|ENSG00000161960|dwES	chr17	7574259	7574314	SRSF7|K562	55
chr17	7574047	7575047	MIR17HG|hela|ENSG00000161960|dwES	chr17	7574731	7574785	NCBP2|HepG2	54
chr17	7574047	7575047	MIR17HG|hela|ENSG00000161960|dwES	chr17	7574802	7574844	UCHL5|K562	42
chr17	7574047	7575047	MIR17HG|hela|ENSG00000161960|dwES	chr17	7574813	7574818	SMNDC1|K562	5
chr17	7574047	7575047	MIR17HG|hela|ENSG00000161960|dwES	chr17	7574804	7574839	DDX55|K562	35
chr17	7574047	7575047	MIR17HG|hela|ENSG00000161960|dwES	chr17	7574042	7574068	HNRNPM|HepG2	21
chr17	7574047	7575047	MIR17HG|hela|ENSG00000161960|dwES	chr17	7574809	7574841	IGF2BP2|K562	32
chr17	7574047	7575047	MIR17HG|hela|ENSG00000161960|dwES	chr17	7574715	7574754	HLTF|K562	39
chr17	7574047	7575047	MIR17HG|hela|ENSG00000161960|dwES	chr17	7574732	7574756	GRWD1|HepG2	24
chr17	7574047	7575047	MIR17HG|hela|ENSG00000161960|dwES	chr17	7574808	7574845	LIN28B|HepG2	37
chr17	7574047	7575047	MIR17HG|hela|ENSG00000161960|dwES	chr17	7574723	7574765	HNRNPM|K562	42
chr17	7574047	7575047	MIR17HG|hela|ENSG00000161960|dwES	chr17	7574734	7574752	EIF4G2|K562	18
chr17	7574047	7575047	MIR17HG|hela|ENSG00000161960|dwES	chr17	7574809	7574847	SRSF7|HepG2	38
chr17	7574047	7575047	MIR17HG|hela|ENSG00000161960|dwES	chr17	7574262	7574300	BUD13|K562	38
chr17	7574047	7575047	MIR17HG|hela|ENSG00000161960|dwES	chr17	7574718	7574802	DDX6|HepG2	84
chr17	7574047	7575047	MIR17HG|hela|ENSG00000161960|dwES	chr17	7574646	7574664	SND1|K562	18
chr17	7574047	7575047	MIR17HG|hela|ENSG00000161960|dwES	chr17	7574712	7574721	EIF3H|HepG2	9
chr17	7574047	7575047	MIR17HG|hela|ENSG00000161960|dwES	chr17	7574822	7574848	CSTF2T|HepG2	26
chr17	7574047	7575047	MIR17HG|hela|ENSG00000161960|dwES	chr17	7574292	7574308	RPS3|K562	16
chr17	7574047	7575047	MIR17HG|hela|ENSG00000161960|dwES	chr17	7574803	7574826	NOLC1|K562	23
chr17	7574047	7575047	MIR17HG|hela|ENSG00000161960|dwES	chr17	7574779	7574801	LSM11|HepG2	22
chr17	7574047	7575047	MIR17HG|hela|ENSG00000161960|dwES	chr17	7574761	7574782	FUS|NA	21
chr17	7574047	7575047	MIR17HG|hela|ENSG00000161960|dwES	chr17	7574713	7574716	DKC1|HepG2	3
chr17	7574047	7575047	MIR17HG|hela|ENSG00000161960|dwES	chr17	7574802	7574845	TAF15|K562	43
chr17	7574047	7575047	MIR17HG|hela|ENSG00000161960|dwES	chr17	7574778	7574808	XRN2|HepG2	30
chr17	7574047	7575047	MIR17HG|hela|ENSG00000161960|dwES	chr17	7574146	7574170	RBM27|K562	24
chr17	7574047	7575047	MIR17HG|hela|ENSG00000161960|dwES	chr17	7574146	7574172	LARP4|K562	26
chr17	7574047	7575047	MIR17HG|hela|ENSG00000161960|dwES	chr17	7574789	7574845	RBFOX2|HepG2	56
chr17	7574047	7575047	MIR17HG|hela|ENSG00000161960|dwES	chr17	7574261	7574269	DDX6|K562	8
chr17	7574047	7575047	MIR17HG|hela|ENSG00000161960|dwES	chr17	7574718	7574739	NOLC1|HepG2	21
chr17	7574047	7575047	MIR17HG|hela|ENSG00000161960|dwES	chr17	7574245	7574294	EFTUD2|HepG2	49
chr17	7574047	7575047	MIR17HG|hela|ENSG00000161960|dwES	chr17	7574129	7574155	BCCIP|HepG2	26
chr17	7574047	7575047	MIR17HG|hela|ENSG00000161960|dwES	chr17	7574806	7574847	HNRNPC|HepG2	41
chr17	7574047	7575047	MIR17HG|hela|ENSG00000161960|dwES	chr17	7574774	7574802	SLTM|HepG2	28
chr17	7574047	7575047	MIR17HG|hela|ENSG00000161960|dwES	chr17	7574805	7574846	DDX3X|K562	41
chr17	7574047	7575047	MIR17HG|hela|ENSG00000161960|dwES	chr17	7574751	7574754	NOLC1|HepG2	3
chr17	7574047	7575047	MIR17HG|hela|ENSG00000161960|dwES	chr17	7574545	7574557	DDX3X|K562	12
chr17	7574047	7575047	MIR17HG|hela|ENSG00000161960|dwES	chr17	7574719	7574738	NOLC1|HepG2	19
chr17	7574047	7575047	MIR17HG|hela|ENSG00000161960|dwES	chr17	7574575	7574612	LARP4|HepG2	37
chr17	7574047	7575047	MIR17HG|hela|ENSG00000161960|dwES	chr17	7574768	7574853	HNRNPK|K562	85
chr17	7574047	7575047	MIR17HG|hela|ENSG00000161960|dwES	chr17	7574121	7574178	GTF2F1|K562	57
chr17	7574047	7575047	MIR17HG|hela|ENSG00000161960|dwES	chr17	7574749	7574802	DROSHA|K562	53
chr17	7574047	7575047	MIR17HG|hela|ENSG00000161960|dwES	chr17	7574797	7574822	EIF4A3|HeLa	25
chr17	7574047	7575047	MIR17HG|hela|ENSG00000161960|dwES	chr17	7574257	7574309	PPIG|HepG2	52
chr17	7574047	7575047	MIR17HG|hela|ENSG00000161960|dwES	chr17	7574804	7574814	ZRANB2|K562	10
chr17	7574047	7575047	MIR17HG|hela|ENSG00000161960|dwES	chr17	7574299	7574308	LIN28B|HepG2	9
chr17	7574047	7575047	MIR17HG|hela|ENSG00000161960|dwES	chr17	7574818	7574851	SMNDC1|K562	33
chr17	7574047	7575047	MIR17HG|hela|ENSG00000161960|dwES	chr17	7574721	7574802	BUD13|HepG2	81
chr17	7574047	7575047	MIR17HG|hela|ENSG00000161960|dwES	chr17	7574738	7574755	SMNDC1|K562	17
chr17	7574047	7575047	MIR17HG|hela|ENSG00000161960|dwES	chr17	7574780	7574785	DKC1|HepG2	5
chr17	7574047	7575047	MIR17HG|hela|ENSG00000161960|dwES	chr17	7574588	7574675	FXR2|K562	87
chr17	7574047	7575047	MIR17HG|hela|ENSG00000161960|dwES	chr17	7574573	7574611	PPIL4|K562	38
chr17	7574047	7575047	MIR17HG|hela|ENSG00000161960|dwES	chr17	7574259	7574302	NCBP2|HepG2	43
chr17	7574047	7575047	MIR17HG|hela|ENSG00000161960|dwES	chr17	7574100	7574142	AGO2|HEK293S	42
chr17	7574047	7575047	MIR17HG|hela|ENSG00000161960|dwES	chr17	7574844	7574848	TROVE2|HepG2	4
chr17	7574047	7575047	MIR17HG|hela|ENSG00000161960|dwES	chr17	7574176	7574238	RBM5|HepG2	62
chr17	7574047	7575047	MIR17HG|hela|ENSG00000161960|dwES	chr17	7574143	7574144	AGGF1|K562	1
chr17	7574047	7575047	MIR17HG|hela|ENSG00000161960|dwES	chr17	7574758	7574767	HNRNPUL1|K562	9
chr17	7574047	7575047	MIR17HG|hela|ENSG00000161960|dwES	chr17	7574257	7574279	FMR1|K562	22
chr17	7574047	7575047	MIR17HG|hela|ENSG00000161960|dwES	chr17	7574819	7574822	SMNDC1|K562	3
chr17	7574047	7575047	MIR17HG|hela|ENSG00000161960|dwES	chr17	7574712	7574765	HNRNPM|HepG2	53
chr17	7574047	7575047	MIR17HG|hela|ENSG00000161960|dwES	chr17	7574832	7574846	GTF2F1|K562	14
chr17	7574047	7575047	MIR17HG|hela|ENSG00000161960|dwES	chr17	7574724	7574761	XRN2|HepG2	37
chr17	7574047	7575047	MIR17HG|hela|ENSG00000161960|dwES	chr17	7574810	7574845	IGF2BP1|HepG2	35
chr17	7574047	7575047	MIR17HG|hela|ENSG00000161960|dwES	chr17	7574724	7574801	SF3A3|HepG2	77
chr17	7574047	7575047	MIR17HG|hela|ENSG00000161960|dwES	chr17	7574126	7574183	TIA1|K562	57
chr17	7574047	7575047	MIR17HG|hela|ENSG00000161960|dwES	chr17	7574792	7574802	EIF3D|HepG2	10
chr17	7574047	7575047	MIR17HG|hela|ENSG00000161960|dwES	chr17	7574805	7574842	NCBP2|K562	37
chr17	7574047	7575047	MIR17HG|hela|ENSG00000161960|dwES	chr17	7574745	7574751	RPS3|K562	6
chr17	7574047	7575047	MIR17HG|hela|ENSG00000161960|dwES	chr17	7574803	7574844	ZNF622|K562	41
chr17	7574047	7575047	MIR17HG|hela|ENSG00000161960|dwES	chr17	7574818	7574822	NOLC1|HepG2	4
chr17	7574047	7575047	MIR17HG|hela|ENSG00000161960|dwES	chr17	7574259	7574268	GRWD1|HepG2	9
chr17	7574047	7575047	MIR17HG|hela|ENSG00000161960|dwES	chr17	7574266	7574348	PRPF8|HepG2	82
chr17	7574047	7575047	MIR17HG|hela|ENSG00000161960|dwES	chr17	7574435	7574502	KHSRP|K562	67
chr17	7574047	7575047	MIR17HG|hela|ENSG00000161960|dwES	chr17	7574232	7574335	EFTUD2|K562	103
chr17	7574047	7575047	MIR17HG|hela|ENSG00000161960|dwES	chr17	7574206	7574250	SF3B4|HepG2	44
chr17	7574047	7575047	MIR17HG|hela|ENSG00000161960|dwES	chr17	7574126	7574161	HNRNPA1|HepG2	35
chr17	7574047	7575047	MIR17HG|hela|ENSG00000161960|dwES	chr17	7574773	7574803	ZNF622|K562	30
chr17	7574047	7575047	MIR17HG|hela|ENSG00000161960|dwES	chr17	7574797	7574803	TROVE2|K562	6
chr17	7574047	7575047	MIR17HG|hela|ENSG00000161960|dwES	chr17	7574804	7574843	RPS11|K562	39
chr17	7574047	7575047	MIR17HG|hela|ENSG00000161960|dwES	chr17	7574771	7574803	EIF3H|HepG2	32
chr17	7574047	7575047	MIR17HG|hela|ENSG00000161960|dwES	chr17	7574720	7574798	HNRNPL|HepG2	78
chr17	7574047	7575047	MIR17HG|hela|ENSG00000161960|dwES	chr17	7574811	7574848	FUBP3|HepG2	37
chr17	7574047	7575047	MIR17HG|hela|ENSG00000161960|dwES	chr17	7574808	7574845	POLR2G|HepG2	37
chr17	7574047	7575047	MIR17HG|hela|ENSG00000161960|dwES	chr17	7574803	7574817	DKC1|HepG2	14
chr17	7574047	7575047	MIR17HG|hela|ENSG00000161960|dwES	chr17	7574801	7574838	NKRF|HepG2	37
chr17	7574047	7575047	MIR17HG|hela|ENSG00000161960|dwES	chr17	7574801	7574849	POLR2G|HepG2	48
chr17	7574047	7575047	MIR17HG|hela|ENSG00000161960|dwES	chr17	7574807	7574844	RPS3|K562	37
chr17	7574047	7575047	MIR17HG|hela|ENSG00000161960|dwES	chr17	7574808	7574843	CPSF6|K562	35
chr17	7574047	7575047	MIR17HG|hela|ENSG00000161960|dwES	chr17	7574717	7574726	XRN2|HepG2	9
chr17	7574047	7575047	MIR17HG|hela|ENSG00000161960|dwES	chr17	7574807	7574836	RBM15|HepG2	29
chr17	7574047	7575047	MIR17HG|hela|ENSG00000161960|dwES	chr17	7574818	7574844	PTBP1|HepG2	26
chr17	7574047	7575047	MIR17HG|hela|ENSG00000161960|dwES	chr17	7574709	7574762	PUS1|K562	53
chr17	7574047	7575047	MIR17HG|hela|ENSG00000161960|dwES	chr17	7574808	7574847	SLBP|K562	39
chr17	7574047	7575047	MIR17HG|hela|ENSG00000161960|dwES	chr17	7574805	7574812	DKC1|HepG2	7
chr17	7574047	7575047	MIR17HG|hela|ENSG00000161960|dwES	chr17	7574768	7574798	ZRANB2|K562	30
chr17	7574047	7575047	MIR17HG|hela|ENSG00000161960|dwES	chr17	7574249	7574298	U2AF2|HepG2	49
chr17	7574047	7575047	MIR17HG|hela|ENSG00000161960|dwES	chr17	7574723	7574777	CSTF2|HepG2	54
chr17	7574047	7575047	MIR17HG|hela|ENSG00000161960|dwES	chr17	7574720	7574774	SF3B4|K562	54
chr17	7574047	7575047	MIR17HG|hela|ENSG00000161960|dwES	chr17	7574572	7574611	LIN28B|K562	39
chr17	7574047	7575047	MIR17HG|hela|ENSG00000161960|dwES	chr17	7574806	7574847	PRPF8|HepG2	41
chr17	7574047	7575047	MIR17HG|hela|ENSG00000161960|dwES	chr17	7574546	7574549	LARP4|K562	3
chr17	7574047	7575047	MIR17HG|hela|ENSG00000161960|dwES	chr17	7574713	7574739	CDC40|HepG2	26
chr17	7574047	7575047	MIR17HG|hela|ENSG00000161960|dwES	chr17	7574807	7574847	KHSRP|K562	40
chr17	7574047	7575047	MIR17HG|hela|ENSG00000161960|dwES	chr17	7574581	7574612	DDX55|K562	31
chr17	7574047	7575047	MIR17HG|hela|ENSG00000161960|dwES	chr17	7574838	7574847	XRN2|K562	9
chr17	7574047	7575047	MIR17HG|hela|ENSG00000161960|dwES	chr17	7574584	7574599	RBM15|K562	15
chr17	7574047	7575047	MIR17HG|hela|ENSG00000161960|dwES	chr17	7574811	7574848	BUD13|K562	37
chr17	7574047	7575047	MIR17HG|hela|ENSG00000161960|dwES	chr17	7574716	7574757	AUH|HepG2	41
chr17	7574047	7575047	MIR17HG|hela|ENSG00000161960|dwES	chr17	7574755	7574778	XRN2|K562	23
chr17	7574047	7575047	MIR17HG|hela|ENSG00000161960|dwES	chr17	7574771	7574802	U2AF2|K562	31
chr17	7574047	7575047	MIR17HG|hela|ENSG00000161960|dwES	chr17	7574787	7574795	RBFOX2|HepG2	8
chr17	7574047	7575047	MIR17HG|hela|ENSG00000161960|dwES	chr17	7574807	7574842	NCBP2|K562	35
chr17	7574047	7575047	MIR17HG|hela|ENSG00000161960|dwES	chr17	7574735	7574781	DDX6|K562	46
chr17	7574047	7575047	MIR17HG|hela|ENSG00000161960|dwES	chr17	7574545	7574551	UCHL5|HepG2	6
chr17	7574047	7575047	MIR17HG|hela|ENSG00000161960|dwES	chr17	7574725	7574800	NCBP2|K562	75
chr17	7574047	7575047	MIR17HG|hela|ENSG00000161960|dwES	chr17	7574559	7574621	ZNF622|K562	62
chr17	7574047	7575047	MIR17HG|hela|ENSG00000161960|dwES	chr17	7574739	7574846	CDC40|HepG2	107
chr17	7574047	7575047	MIR17HG|hela|ENSG00000161960|dwES	chr17	7574802	7574840	SBDS|K562	38
chr17	7574047	7575047	MIR17HG|hela|ENSG00000161960|dwES	chr17	7574741	7574746	PPIG|HepG2	5
chr17	7574047	7575047	MIR17HG|hela|ENSG00000161960|dwES	chr17	7574841	7574847	ILF3|K562	6
chr17	7574047	7575047	MIR17HG|hela|ENSG00000161960|dwES	chr17	7574276	7574308	TARDBP|K562	32
chr17	7574047	7575047	MIR17HG|hela|ENSG00000161960|dwES	chr17	7574546	7574548	NCBP2|HepG2	2
chr17	7574047	7575047	MIR17HG|hela|ENSG00000161960|dwES	chr17	7574129	7574158	EIF4G2|K562	29
chr17	7574047	7575047	MIR17HG|hela|ENSG00000161960|dwES	chr17	7574803	7574844	TROVE2|HepG2	41
chr17	7574047	7575047	MIR17HG|hela|ENSG00000161960|dwES	chr17	7574125	7574168	NOLC1|K562	43
chr17	7574047	7575047	MIR17HG|hela|ENSG00000161960|dwES	chr17	7574843	7574848	RPS5|K562	5
chr17	7574047	7575047	MIR17HG|hela|ENSG00000161960|dwES	chr17	7574125	7574154	RPS5|HepG2	29
chr17	7574047	7575047	MIR17HG|hela|ENSG00000161960|dwES	chr17	7574804	7574846	UPF1|K562	42
chr17	7574047	7575047	MIR17HG|hela|ENSG00000161960|dwES	chr17	7574789	7574791	NOLC1|HepG2	2
chr17	7574047	7575047	MIR17HG|hela|ENSG00000161960|dwES	chr17	7574955	7574982	CPSF7|HEK293	27
chr17	7574047	7575047	MIR17HG|hela|ENSG00000161960|dwES	chr17	7574545	7574551	RPS3|K562	6
chr17	7574047	7575047	MIR17HG|hela|ENSG00000161960|dwES	chr17	7574739	7574755	AUH|HepG2	16
chr17	7574047	7575047	MIR17HG|hela|ENSG00000161960|dwES	chr17	7574813	7574844	ZRANB2|K562	31
chr17	7574047	7575047	MIR17HG|hela|ENSG00000161960|dwES	chr17	7574831	7574843	NOLC1|K562	12
chr17	7574047	7575047	MIR17HG|hela|ENSG00000161960|dwES	chr17	7574752	7574801	RBM15|HepG2	49
chr17	7574047	7575047	MIR17HG|hela|ENSG00000161960|dwES	chr17	7574806	7574847	XRCC6|K562	41
chr17	7574047	7575047	MIR17HG|hela|ENSG00000161960|dwES	chr17	7574491	7574510	TIA1|K562	19
chr17	7574047	7575047	MIR17HG|hela|ENSG00000161960|dwES	chr17	7574719	7574745	SF3B4|HepG2	26
chr17	7574047	7575047	MIR17HG|hela|ENSG00000161960|dwES	chr17	7574129	7574156	DDX42|K562	27
chr17	7574047	7575047	MIR17HG|hela|ENSG00000161960|dwES	chr17	7574744	7574800	GEMIN5|K562	56
chr17	7574047	7575047	MIR17HG|hela|ENSG00000161960|dwES	chr17	7574803	7574819	SMNDC1|K562	16
chr17	7574047	7575047	MIR17HG|hela|ENSG00000161960|dwES	chr17	7574752	7574754	DKC1|HepG2	2
chr17	7574047	7575047	MIR17HG|hela|ENSG00000161960|dwES	chr17	7574050	7574080	XPO5|HepG2	30
chr17	7574047	7575047	MIR17HG|hela|ENSG00000161960|dwES	chr17	7574712	7574718	NOLC1|K562	6
chr17	7574047	7575047	MIR17HG|hela|ENSG00000161960|dwES	chr17	7574737	7574750	HNRNPA1|K562	13
chr17	7574047	7575047	MIR17HG|hela|ENSG00000161960|dwES	chr17	7574131	7574162	IGF2BP2|K562	31
chr17	7574047	7575047	MIR17HG|hela|ENSG00000161960|dwES	chr17	7574261	7574266	GEMIN5|K562	5
chr17	7574047	7575047	MIR17HG|hela|ENSG00000161960|dwES	chr17	7574724	7574803	RBM15|K562	79
chr17	7574047	7575047	MIR17HG|hela|ENSG00000161960|dwES	chr17	7574259	7574303	GRWD1|HepG2	44
chr17	7574047	7575047	MIR17HG|hela|ENSG00000161960|dwES	chr17	7574776	7574796	PTBP1|HepG2	20
chr17	7574047	7575047	MIR17HG|hela|ENSG00000161960|dwES	chr17	7574264	7574301	SND1|K562	37
chr17	7574047	7575047	MIR17HG|hela|ENSG00000161960|dwES	chr17	7574712	7574716	AUH|HepG2	4
chr17	7574047	7575047	MIR17HG|hela|ENSG00000161960|dwES	chr17	7574125	7574165	PRPF8|K562	40
chr17	7574047	7575047	MIR17HG|hela|ENSG00000161960|dwES	chr17	7574839	7574846	FAM120A|HepG2	7
chr17	7574047	7575047	MIR17HG|hela|ENSG00000161960|dwES	chr17	7574811	7574837	HNRNPL|HepG2	26
chr17	7574047	7575047	MIR17HG|hela|ENSG00000161960|dwES	chr17	7574831	7574848	FXR2|K562	17
chr17	7574047	7575047	MIR17HG|hela|ENSG00000161960|dwES	chr17	7574589	7574611	PPIL4|K562	22
chr17	7574047	7575047	MIR17HG|hela|ENSG00000161960|dwES	chr17	7574758	7574774	RBM22|HepG2	16
chr17	7574047	7575047	MIR17HG|hela|ENSG00000161960|dwES	chr17	7574127	7574159	AARS|K562	32
chr17	7574047	7575047	MIR17HG|hela|ENSG00000161960|dwES	chr17	7574124	7574157	HNRNPA1|HepG2	33
chr17	7574047	7575047	MIR17HG|hela|ENSG00000161960|dwES	chr17	7574805	7574847	GPKOW|K562	42
chr17	7574047	7575047	MIR17HG|hela|ENSG00000161960|dwES	chr17	7574738	7574752	ZRANB2|K562	14
chr17	7574047	7575047	MIR17HG|hela|ENSG00000161960|dwES	chr17	7574746	7574776	EFTUD2|HepG2	30
chr17	7574047	7575047	MIR17HG|hela|ENSG00000161960|dwES	chr17	7574562	7574582	NUDT21|HEK293	20
chr17	7574047	7575047	MIR17HG|hela|ENSG00000161960|dwES	chr17	7574775	7574804	U2AF2|HepG2	29
chr17	7574047	7575047	MIR17HG|hela|ENSG00000161960|dwES	chr17	7574807	7574846	U2AF1|HepG2	39
chr17	7574047	7575047	MIR17HG|hela|ENSG00000161960|dwES	chr17	7574806	7574811	PTBP1|HepG2	5
chr17	7574047	7575047	MIR17HG|hela|ENSG00000161960|dwES	chr17	7574761	7574782	EWSR|HEK293	21
chr17	7574047	7575047	MIR17HG|hela|ENSG00000161960|dwES	chr17	7574807	7574839	RPS5|K562	32
chr17	7574047	7575047	MIR17HG|hela|ENSG00000161960|dwES	chr17	7574715	7574772	DDX42|K562	57
chr17	7574047	7575047	MIR17HG|hela|ENSG00000161960|dwES	chr17	7574802	7574847	RBFOX2|K562	45
chr17	7574047	7575047	MIR17HG|hela|ENSG00000161960|dwES	chr17	7574718	7574755	TROVE2|HepG2	37
chr17	7574047	7575047	MIR17HG|hela|ENSG00000161960|dwES	chr17	7574807	7574831	GTF2F1|HepG2	24
chr17	7574047	7575047	MIR17HG|hela|ENSG00000161960|dwES	chr17	7574119	7574178	CSTF2T|K562	59
chr17	7574047	7575047	MIR17HG|hela|ENSG00000161960|dwES	chr17	7574567	7574613	UCHL5|HepG2	46
chr17	7574047	7575047	MIR17HG|hela|ENSG00000161960|dwES	chr17	7574716	7574755	XRCC6|HepG2	39
chr17	7574047	7575047	MIR17HG|hela|ENSG00000161960|dwES	chr17	7574739	7574749	NOLC1|HepG2	10
chr17	7574047	7575047	MIR17HG|hela|ENSG00000161960|dwES	chr17	7574114	7574163	FASTKD2|K562	49
chr17	7574047	7575047	MIR17HG|hela|ENSG00000161960|dwES	chr17	7574717	7574773	RPS3|HepG2	56
chr17	7574047	7575047	MIR17HG|hela|ENSG00000161960|dwES	chr17	7574799	7574803	DKC1|HepG2	4
chr17	7574047	7575047	MIR17HG|hela|ENSG00000161960|dwES	chr17	7574844	7574847	BCCIP|HepG2	3
chr17	7574047	7575047	MIR17HG|hela|ENSG00000161960|dwES	chr17	7574581	7574604	NCBP2|HepG2	23
chr17	7574047	7575047	MIR17HG|hela|ENSG00000161960|dwES	chr17	7574806	7574847	EXOSC5|K562	41
chr17	7574047	7575047	MIR17HG|hela|ENSG00000161960|dwES	chr17	7574732	7574802	NPM1|K562	70
chr17	7574047	7575047	MIR17HG|hela|ENSG00000161960|dwES	chr17	7574640	7574652	PUS1|K562	12
chr17	7574047	7575047	MIR17HG|hela|ENSG00000161960|dwES	chr17	7574790	7574797	NKRF|HepG2	7
chr17	7574047	7575047	MIR17HG|hela|ENSG00000161960|dwES	chr17	7574758	7574800	PPIG|HepG2	42
chr17	7574047	7575047	MIR17HG|hela|ENSG00000161960|dwES	chr17	7574801	7574849	RBM22|HepG2	48
chr17	7574047	7575047	MIR17HG|hela|ENSG00000161960|dwES	chr17	7574258	7574311	TARDBP|K562	53
chr17	7574047	7575047	MIR17HG|hela|ENSG00000161960|dwES	chr17	7574800	7574848	NSUN2|K562	48
chr17	7574047	7575047	MIR17HG|hela|ENSG00000161960|dwES	chr17	7574802	7574814	BUD13|K562	12
chr17	7574047	7575047	MIR17HG|hela|ENSG00000161960|dwES	chr17	7574125	7574169	DDX42|K562	44
chr17	7574047	7575047	MIR17HG|hela|ENSG00000161960|dwES	chr17	7574545	7574560	LIN28B|HepG2	15
chr17	7574047	7575047	MIR17HG|hela|ENSG00000161960|dwES	chr17	7574549	7574568	LIN28B|K562	19
chr17	7574047	7575047	MIR17HG|hela|ENSG00000161960|dwES	chr17	7574632	7574662	PPIG|HepG2	30
chr17	7574047	7575047	MIR17HG|hela|ENSG00000161960|dwES	chr17	7574726	7574804	RBM15|K562	78
chr17	7574047	7575047	MIR17HG|hela|ENSG00000161960|dwES	chr17	7574107	7574162	GPKOW|K562	55
chr17	7574047	7575047	MIR17HG|hela|ENSG00000161960|dwES	chr17	7574712	7574741	SMNDC1|HepG2	29
chr17	7574047	7575047	MIR17HG|hela|ENSG00000161960|dwES	chr17	7574756	7574773	SRSF1|HepG2	17
chr17	7574047	7575047	MIR17HG|hela|ENSG00000161960|dwES	chr17	7574807	7574822	CSTF2T|HepG2	15
chr17	7574047	7575047	MIR17HG|hela|ENSG00000161960|dwES	chr17	7574753	7574769	TROVE2|K562	16
chr17	7574047	7575047	MIR17HG|hela|ENSG00000161960|dwES	chr17	7574279	7574299	LIN28B|HepG2	20
chr17	7574047	7575047	MIR17HG|hela|ENSG00000161960|dwES	chr17	7574124	7574162	FAM120A|HepG2	38
chr17	7574047	7575047	MIR17HG|hela|ENSG00000161960|dwES	chr17	7574809	7574844	YWHAG|K562	35
chr17	7574047	7575047	MIR17HG|hela|ENSG00000161960|dwES	chr17	7574135	7574159	SF3B4|HepG2	24
chr17	7574047	7575047	MIR17HG|hela|ENSG00000161960|dwES	chr17	7574839	7574847	EIF3H|HepG2	8
chr17	7574047	7575047	MIR17HG|hela|ENSG00000161960|dwES	chr17	7574196	7574248	CSTF2T|K562	52
chr17	7574047	7575047	MIR17HG|hela|ENSG00000161960|dwES	chr17	7574581	7574669	BUD13|K562	88
chr17	7574047	7575047	MIR17HG|hela|ENSG00000161960|dwES	chr17	7574745	7574848	TAF15|HepG2	103
chr17	7574047	7575047	MIR17HG|hela|ENSG00000161960|dwES	chr17	7574801	7574803	PTBP1|HepG2	2
chr17	7574047	7575047	MIR17HG|hela|ENSG00000161960|dwES	chr17	7574812	7574845	DKC1|HepG2	33
chr17	7574047	7575047	MIR17HG|hela|ENSG00000161960|dwES	chr17	7574755	7574803	UCHL5|HepG2	48
chr17	7574047	7575047	MIR17HG|hela|ENSG00000161960|dwES	chr17	7574800	7574804	PTBP1|K562	4
chr17	7574047	7575047	MIR17HG|hela|ENSG00000161960|dwES	chr17	7574720	7574800	FASTKD2|HepG2	80
chr17	7574047	7575047	MIR17HG|hela|ENSG00000161960|dwES	chr17	7574713	7574784	FKBP4|HepG2	71
chr17	7574047	7575047	MIR17HG|hela|ENSG00000161960|dwES	chr17	7574791	7574797	NOLC1|HepG2	6
chr17	7574047	7575047	MIR17HG|hela|ENSG00000161960|dwES	chr17	7574803	7574839	HNRNPL|K562	36
chr17	7574047	7575047	MIR17HG|hela|ENSG00000161960|dwES	chr17	7574806	7574830	YBX3|K562	24
chr17	7574047	7575047	MIR17HG|hela|ENSG00000161960|dwES	chr17	7574721	7574738	NOLC1|K562	17
chr17	7574047	7575047	MIR17HG|hela|ENSG00000161960|dwES	chr17	7574259	7574271	FASTKD2|HepG2	12
chr17	7574047	7575047	MIR17HG|hela|ENSG00000161960|dwES	chr17	7574187	7574205	SF3B4|HepG2	18
chr17	7574047	7575047	MIR17HG|hela|ENSG00000161960|dwES	chr17	7574016	7574071	XPO5|HepG2	24
chr17	7574047	7575047	MIR17HG|hela|ENSG00000161960|dwES	chr17	7574721	7574755	CSTF2T|HepG2	34
chr17	7574047	7575047	MIR17HG|hela|ENSG00000161960|dwES	chr17	7574777	7574804	CSTF2|HepG2	27
chr17	7574047	7575047	MIR17HG|hela|ENSG00000161960|dwES	chr17	7574804	7574847	NSUN2|K562	43
chr17	7574047	7575047	MIR17HG|hela|ENSG00000161960|dwES	chr17	7574726	7574749	GRSF1|HepG2	23
chr17	7574047	7575047	MIR17HG|hela|ENSG00000161960|dwES	chr17	7574752	7574785	MTPAP|K562	33
chr17	7574047	7575047	MIR17HG|hela|ENSG00000161960|dwES	chr17	7574271	7574293	FASTKD2|HepG2	22
chr17	7574047	7575047	MIR17HG|hela|ENSG00000161960|dwES	chr17	7574770	7574799	SF3B4|HepG2	29
chr17	7574047	7575047	MIR17HG|hela|ENSG00000161960|dwES	chr17	7574730	7574754	LARP7|K562	24
chr17	7574047	7575047	MIR17HG|hela|ENSG00000161960|dwES	chr17	7574809	7574847	FMR1|K562	38
chr17	7574047	7575047	MIR17HG|hela|ENSG00000161960|dwES	chr17	7574783	7574800	CPSF6|K562	17
chr17	7574047	7575047	MIR17HG|hela|ENSG00000161960|dwES	chr17	7574729	7574793	AARS|K562	64
chr17	7574047	7575047	MIR17HG|hela|ENSG00000161960|dwES	chr17	7574712	7574769	TRA2A|K562	57
chr17	7574047	7575047	MIR17HG|hela|ENSG00000161960|dwES	chr17	7574756	7574800	RPS3|K562	44
chr17	7574047	7575047	MIR17HG|hela|ENSG00000161960|dwES	chr17	7574803	7574837	NKRF|HepG2	34
chr17	7574047	7575047	MIR17HG|hela|ENSG00000161960|dwES	chr17	7574220	7574262	HNRNPU|K562	42
chr17	7574047	7575047	MIR17HG|hela|ENSG00000161960|dwES	chr17	7574259	7574264	LIN28B|K562	5
chr17	7574047	7575047	MIR17HG|hela|ENSG00000161960|dwES	chr17	7574547	7574549	DDX3X|K562	2
chr17	7574047	7575047	MIR17HG|hela|ENSG00000161960|dwES	chr17	7574800	7574846	FAM120A|K562	46
chr17	7574047	7575047	MIR17HG|hela|ENSG00000161960|dwES	chr17	7574543	7574561	BUD13|K562	18
chr17	7574047	7575047	MIR17HG|hela|ENSG00000161960|dwES	chr17	7574754	7574767	BCCIP|HepG2	13
chr17	7574047	7575047	MIR17HG|hela|ENSG00000161960|dwES	chr17	7574809	7574833	LARP7|K562	24
chr17	7574047	7575047	MIR17HG|hela|ENSG00000161960|dwES	chr17	7574805	7574846	SRSF1|K562	41
chr17	7574047	7575047	MIR17HG|hela|ENSG00000161960|dwES	chr17	7574807	7574832	GTF2F1|K562	25
chr17	7574047	7575047	MIR17HG|hela|ENSG00000161960|dwES	chr17	7574822	7574847	NOLC1|HepG2	25
chr17	7574047	7575047	MIR17HG|hela|ENSG00000161960|dwES	chr17	7574841	7574847	SLTM|K562	6
chr17	7574047	7575047	MIR17HG|hela|ENSG00000161960|dwES	chr17	7574266	7574288	XRN2|K562	22
chr17	7574047	7575047	MIR17HG|hela|ENSG00000161960|dwES	chr17	7574545	7574572	LIN28B|K562	27
chr17	7574047	7575047	MIR17HG|hela|ENSG00000161960|dwES	chr17	7574768	7574834	RBM15|HepG2	66
chr17	7574047	7575047	MIR17HG|hela|ENSG00000161960|dwES	chr17	7574805	7574845	IGF2BP1|K562	40
chr17	7574047	7575047	MIR17HG|hela|ENSG00000161960|dwES	chr17	7574808	7574831	CSTF2T|HepG2	23
chr17	7574047	7575047	MIR17HG|hela|ENSG00000161960|dwES	chr17	7574833	7574843	NOLC1|K562	10
chr17	7574047	7575047	MIR17HG|hela|ENSG00000161960|dwES	chr17	7574731	7574803	AGGF1|K562	72
chr17	7574047	7575047	MIR17HG|hela|ENSG00000161960|dwES	chr17	7574259	7574270	SRSF9|HepG2	11
chr17	7574047	7575047	MIR17HG|hela|ENSG00000161960|dwES	chr17	7574801	7574831	FXR2|K562	30
chr17	7574047	7575047	MIR17HG|hela|ENSG00000161960|dwES	chr17	7574258	7574294	EIF3D|HepG2	36
chr17	7574047	7575047	MIR17HG|hela|ENSG00000161960|dwES	chr17	7574805	7574842	LARP4|HepG2	37
chr17	7574047	7575047	MIR17HG|hela|ENSG00000161960|dwES	chr17	7574733	7574801	XPO5|HepG2	68
chr17	7574047	7575047	MIR17HG|hela|ENSG00000161960|dwES	chr17	7574713	7574757	CSTF2T|HepG2	44
chr17	7574047	7575047	MIR17HG|hela|ENSG00000161960|dwES	chr17	7574808	7574844	RPS3|HepG2	36
chr17	7574047	7575047	MIR17HG|hela|ENSG00000161960|dwES	chr17	7574713	7574754	PTBP1|HepG2	41
chr17	7574047	7575047	MIR17HG|hela|ENSG00000161960|dwES	chr17	7574804	7574815	BCCIP|HepG2	11
chr17	7574047	7575047	MIR17HG|hela|ENSG00000161960|dwES	chr17	7574756	7574847	EWSR1|K562	91
chr17	7574047	7575047	MIR17HG|hela|ENSG00000161960|dwES	chr17	7574262	7574279	HNRNPL|K562	17
chr17	7574047	7575047	MIR17HG|hela|ENSG00000161960|dwES	chr17	7574128	7574164	U2AF2|K562	36
chr17	7574047	7575047	MIR17HG|hela|ENSG00000161960|dwES	chr17	7574803	7574847	HNRNPUL1|HepG2	44
chr17	7574047	7575047	MIR17HG|hela|ENSG00000161960|dwES	chr17	7574259	7574297	DDX3X|HepG2	38
chr17	7574047	7575047	MIR17HG|hela|ENSG00000161960|dwES	chr17	7574759	7574788	CSTF2T|HepG2	29
chr17	7574047	7575047	MIR17HG|hela|ENSG00000161960|dwES	chr17	7574132	7574157	LSM11|HepG2	25
chr17	7574047	7575047	MIR17HG|hela|ENSG00000161960|dwES	chr17	7574802	7574847	RBM22|K562	45
chr17	7574047	7575047	MIR17HG|hela|ENSG00000161960|dwES	chr17	7574718	7574795	FAM120A|HepG2	77
chr17	7574047	7575047	MIR17HG|hela|ENSG00000161960|dwES	chr17	7574807	7574840	METAP2|K562	33
chr17	7574047	7575047	MIR17HG|hela|ENSG00000161960|dwES	chr17	7574755	7574796	PRPF8|HepG2	41
chr17	7574047	7575047	MIR17HG|hela|ENSG00000161960|dwES	chr17	7574812	7574846	SFPQ|HepG2	34
chr17	7574047	7575047	MIR17HG|hela|ENSG00000161960|dwES	chr17	7574138	7574154	XRN2|K562	16
chr17	7574047	7575047	MIR17HG|hela|ENSG00000161960|dwES	chr17	7574259	7574287	SRSF9|HepG2	28
chr17	7574047	7575047	MIR17HG|hela|ENSG00000161960|dwES	chr17	7574801	7574846	EWSR1|K562	45
chr17	7574047	7575047	MIR17HG|hela|ENSG00000161960|dwES	chr17	7574814	7574839	BUD13|K562	25
chr17	7574047	7575047	MIR17HG|hela|ENSG00000161960|dwES	chr17	7574719	7574756	RBM15|HepG2	37
chr17	7574047	7575047	MIR17HG|hela|ENSG00000161960|dwES	chr17	7574568	7574661	UCHL5|K562	93
chr17	7574047	7575047	MIR17HG|hela|ENSG00000161960|dwES	chr17	7574789	7574843	FKBP4|HepG2	54
chr17	7574047	7575047	MIR17HG|hela|ENSG00000161960|dwES	chr17	7574598	7574620	EIF3D|HepG2	22
chr17	7574047	7575047	MIR17HG|hela|ENSG00000161960|dwES	chr17	7574724	7574801	DROSHA|K562	77
chr17	7574047	7575047	MIR17HG|hela|ENSG00000161960|dwES	chr17	7574806	7574846	SRSF7|HepG2	40
chr17	7574047	7575047	MIR17HG|hela|ENSG00000161960|dwES	chr17	7574728	7574801	SRSF1|K562	73
chr17	7574047	7575047	MIR17HG|hela|ENSG00000161960|dwES	chr17	7574772	7574801	DDX42|K562	29
chr17	7574047	7575047	MIR17HG|hela|ENSG00000161960|dwES	chr17	7574738	7574795	DGCR8|HepG2	57
chr17	7574047	7575047	MIR17HG|hela|ENSG00000161960|dwES	chr17	7574840	7574848	SRSF1|HepG2	8
chr17	7574047	7575047	MIR17HG|hela|ENSG00000161960|dwES	chr17	7574806	7574840	TRA2A|K562	34
chr17	7574047	7575047	MIR17HG|hela|ENSG00000161960|dwES	chr17	7574801	7574847	PPIL4|K562	46
chr17	7574047	7575047	MIR17HG|hela|ENSG00000161960|dwES	chr17	7574561	7574615	SRSF1|K562	54
chr17	7574047	7575047	MIR17HG|hela|ENSG00000161960|dwES	chr17	7574839	7574847	FASTKD2|K562	8
chr17	7574047	7575047	MIR17HG|hela|ENSG00000161960|dwES	chr17	7574557	7574617	TARDBP|K562	60
chr17	7574047	7575047	MIR17HG|hela|ENSG00000161960|dwES	chr17	7574803	7574848	HNRNPM|K562	45
chr17	7574047	7575047	MIR17HG|hela|ENSG00000161960|dwES	chr17	7574803	7574811	BUD13|K562	8
chr17	7574047	7575047	MIR17HG|hela|ENSG00000161960|dwES	chr17	7574838	7574844	MTPAP|K562	6
chr17	7574047	7575047	MIR17HG|hela|ENSG00000161960|dwES	chr17	7574547	7574551	SRSF1|HepG2	4
chr17	7574047	7575047	MIR17HG|hela|ENSG00000161960|dwES	chr17	7574804	7574819	UCHL5|HepG2	15
chr17	7574047	7575047	MIR17HG|hela|ENSG00000161960|dwES	chr17	7574773	7574803	LARP7|K562	30
chr17	7574047	7575047	MIR17HG|hela|ENSG00000161960|dwES	chr17	7574803	7574844	LARP4|HepG2	41
chr17	7574047	7575047	MIR17HG|hela|ENSG00000161960|dwES	chr17	7574712	7574718	DKC1|HepG2	6
chr17	7574047	7575047	MIR17HG|hela|ENSG00000161960|dwES	chr17	7574640	7574676	IGF2BP1|K562	36
chr17	7574047	7575047	MIR17HG|hela|ENSG00000161960|dwES	chr17	7574273	7574310	PPIG|HepG2	37
chr17	7574047	7575047	MIR17HG|hela|ENSG00000161960|dwES	chr17	7574778	7574801	QKI|K562	23
chr17	7574047	7575047	MIR17HG|hela|ENSG00000161960|dwES	chr17	7574047	7574089	NONO|K562	42
chr17	7574047	7575047	MIR17HG|hela|ENSG00000161960|dwES	chr17	7574759	7574768	PTBP1|HepG2	9
chr17	7574047	7575047	MIR17HG|hela|ENSG00000161960|dwES	chr17	7574808	7574844	HLTF|K562	36
chr17	7574047	7575047	MIR17HG|hela|ENSG00000161960|dwES	chr17	7574785	7574801	UCHL5|HepG2	16
chr17	7574047	7575047	MIR17HG|hela|ENSG00000161960|dwES	chr17	7574754	7574780	NOLC1|HepG2	26
chr17	7574047	7575047	MIR17HG|hela|ENSG00000161960|dwES	chr17	7574832	7574848	AGGF1|HepG2	16
chr17	7574047	7575047	MIR17HG|hela|ENSG00000161960|dwES	chr17	7574751	7574754	DKC1|HepG2	3
chr17	7574047	7575047	MIR17HG|hela|ENSG00000161960|dwES	chr17	7574817	7574825	DKC1|HepG2	8
chr17	7574047	7575047	MIR17HG|hela|ENSG00000161960|dwES	chr17	7574710	7574724	U2AF1|K562	14
chr17	7574047	7575047	MIR17HG|hela|ENSG00000161960|dwES	chr17	7574808	7574845	AUH|K562	37
chr17	7574047	7575047	MIR17HG|hela|ENSG00000161960|dwES	chr17	7574733	7574753	LARP7|K562	20
chr17	7574047	7575047	MIR17HG|hela|ENSG00000161960|dwES	chr17	7574714	7574775	U2AF2|HepG2	61
chr17	7574047	7575047	MIR17HG|hela|ENSG00000161960|dwES	chr17	7574723	7574754	PCBP2|HepG2	31
chr17	7574047	7575047	MIR17HG|hela|ENSG00000161960|dwES	chr17	7574837	7574848	SMNDC1|HepG2	11
chr17	7574047	7575047	MIR17HG|hela|ENSG00000161960|dwES	chr17	7574840	7574847	RBM27|K562	7
chr17	7574047	7575047	MIR17HG|hela|ENSG00000161960|dwES	chr17	7574272	7574301	UCHL5|K562	29
chr17	7574047	7575047	MIR17HG|hela|ENSG00000161960|dwES	chr17	7574805	7574837	SND1|K562	32
chr17	7574047	7575047	MIR17HG|hela|ENSG00000161960|dwES	chr17	7574130	7574176	FAM120A|K562	46
chr17	7574047	7575047	MIR17HG|hela|ENSG00000161960|dwES	chr17	7574732	7574763	CPSF6|K562	31
chr17	7574047	7575047	MIR17HG|hela|ENSG00000161960|dwES	chr17	7574712	7574758	RBM22|HepG2	46
chr17	7574047	7575047	MIR17HG|hela|ENSG00000161960|dwES	chr17	7574744	7574802	NCBP2|K562	58
chr17	7574047	7575047	MIR17HG|hela|ENSG00000161960|dwES	chr17	7574805	7574845	HNRNPU|HepG2	40
chr17	7574047	7575047	MIR17HG|hela|ENSG00000161960|dwES	chr17	7574720	7574802	HNRNPA1|HepG2	82
chr17	7574047	7575047	MIR17HG|hela|ENSG00000161960|dwES	chr17	7574547	7574605	TARDBP|K562	58
chr17	7574047	7575047	MIR17HG|hela|ENSG00000161960|dwES	chr17	7574790	7574849	SFPQ|HepG2	59
chr17	7574047	7575047	MIR17HG|hela|ENSG00000161960|dwES	chr17	7574805	7574843	DDX59|HepG2	38
chr17	7574047	7575047	MIR17HG|hela|ENSG00000161960|dwES	chr17	7574625	7574668	ZNF622|K562	43
chr17	7574047	7575047	MIR17HG|hela|ENSG00000161960|dwES	chr17	7574259	7574306	NCBP2|HepG2	47
chr17	7574047	7575047	MIR17HG|hela|ENSG00000161960|dwES	chr17	7574268	7574312	SRSF1|HepG2	44
chr17	7574047	7575047	MIR17HG|hela|ENSG00000161960|dwES	chr17	7574728	7574736	HNRNPK|K562	8
chr17	7574047	7575047	MIR17HG|hela|ENSG00000161960|dwES	chr17	7574712	7574720	U2AF1|K562	8
chr17	7574047	7575047	MIR17HG|hela|ENSG00000161960|dwES	chr17	7574259	7574276	FXR1|K562	17
chr17	7574047	7575047	MIR17HG|hela|ENSG00000161960|dwES	chr17	7574719	7574749	BUD13|K562	30
chr17	7574047	7575047	MIR17HG|hela|ENSG00000161960|dwES	chr17	7574279	7574308	FMR1|K562	29
chr17	7574047	7575047	MIR17HG|hela|ENSG00000161960|dwES	chr17	7574841	7574848	U2AF1|K562	7
chr17	7574047	7575047	MIR17HG|hela|ENSG00000161960|dwES	chr17	7574545	7574568	UCHL5|K562	23
chr17	7574047	7575047	MIR17HG|hela|ENSG00000161960|dwES	chr17	7574812	7574847	TRA2A|K562	35
chr17	7574047	7575047	MIR17HG|hela|ENSG00000161960|dwES	chr17	7574711	7574718	U2AF1|HepG2	7
chr17	7574047	7575047	MIR17HG|hela|ENSG00000161960|dwES	chr17	7574127	7574178	YWHAG|K562	51
chr17	7574047	7575047	MIR17HG|hela|ENSG00000161960|dwES	chr17	7574267	7574298	ZNF622|K562	31
chr17	7574047	7575047	MIR17HG|hela|ENSG00000161960|dwES	chr17	7574259	7574280	YWHAG|K562	21
chr17	7574047	7575047	MIR17HG|hela|ENSG00000161960|dwES	chr17	7574841	7574847	SF3B4|K562	6
chr17	7574047	7575047	MIR17HG|hela|ENSG00000161960|dwES	chr17	7574100	7574142	HNRNPC|HeLa	42
chr17	7574047	7575047	MIR17HG|hela|ENSG00000161960|dwES	chr17	7574754	7574764	DKC1|HepG2	10
chr17	7574047	7575047	MIR17HG|hela|ENSG00000161960|dwES	chr17	7574570	7574613	METAP2|K562	43
chr17	7574047	7575047	MIR17HG|hela|ENSG00000161960|dwES	chr17	7574578	7574602	BUD13|K562	24
chr17	7574047	7575047	MIR17HG|hela|ENSG00000161960|dwES	chr17	7574258	7574266	LIN28B|HepG2	8
chr17	7574047	7575047	MIR17HG|hela|ENSG00000161960|dwES	chr17	7574128	7574140	HLTF|K562	12
chr17	7574047	7575047	MIR17HG|hela|ENSG00000161960|dwES	chr17	7574260	7574311	SRSF1|HepG2	51
chr17	7574047	7575047	MIR17HG|hela|ENSG00000161960|dwES	chr17	7574801	7574839	AGGF1|K562	38
chr17	7574047	7575047	MIR17HG|hela|ENSG00000161960|dwES	chr17	7574562	7574619	SND1|K562	57
chr17	7574047	7575047	MIR17HG|hela|ENSG00000161960|dwES	chr17	7574709	7574758	PPIG|HepG2	49
chr17	7574047	7575047	MIR17HG|hela|ENSG00000161960|dwES	chr17	7574791	7574799	BUD13|K562	8
chr17	7574047	7575047	MIR17HG|hela|ENSG00000161960|dwES	chr17	7574671	7574678	GRWD1|HepG2	7
chr17	7574047	7575047	MIR17HG|hela|ENSG00000161960|dwES	chr17	7574794	7574803	DKC1|HepG2	9
chr17	7574047	7575047	MIR17HG|hela|ENSG00000161960|dwES	chr17	7574812	7574839	NONO|K562	27
chr17	7574047	7575047	MIR17HG|hela|ENSG00000161960|dwES	chr17	7574805	7574847	XRCC6|K562	42
chr17	7574047	7575047	MIR17HG|hela|ENSG00000161960|dwES	chr17	7574536	7574556	PRPF8|K562	20
chr17	7574047	7575047	MIR17HG|hela|ENSG00000161960|dwES	chr17	7574713	7574745	SND1|HepG2	32
chr17	7574047	7575047	MIR17HG|hela|ENSG00000161960|dwES	chr17	7574772	7574803	SRSF1|K562	31
chr17	7574047	7575047	MIR17HG|hela|ENSG00000161960|dwES	chr17	7574574	7574613	UCHL5|K562	39
chr17	7574047	7575047	MIR17HG|hela|ENSG00000161960|dwES	chr17	7574797	7574822	HNRNPC|HeLa	25
chr17	7574047	7575047	MIR17HG|hela|ENSG00000161960|dwES	chr17	7574259	7574278	YBX3|K562	19
chr17	7574047	7575047	MIR17HG|hela|ENSG00000161960|dwES	chr17	7574717	7574753	PTBP1|K562	36
chr17	7574047	7575047	MIR17HG|hela|ENSG00000161960|dwES	chr17	7574647	7574671	GRWD1|HepG2	24
chr17	7574047	7575047	MIR17HG|hela|ENSG00000161960|dwES	chr17	7574100	7574142	CSTF2|HeLa	42
chr17	7574047	7575047	MIR17HG|hela|ENSG00000161960|dwES	chr17	7574800	7574837	SMNDC1|HepG2	37
chr17	7574047	7575047	MIR17HG|hela|ENSG00000161960|dwES	chr17	7574784	7574798	SMNDC1|HepG2	14
chr17	7574047	7575047	MIR17HG|hela|ENSG00000161960|dwES	chr17	7574724	7574803	SRSF7|K562	79
chr17	7574047	7575047	MIR17HG|hela|ENSG00000161960|dwES	chr17	7574726	7574760	XRN2|HepG2	34
chr17	7574047	7575047	MIR17HG|hela|ENSG00000161960|dwES	chr17	7574126	7574150	FASTKD2|K562	24
chr17	7574047	7575047	MIR17HG|hela|ENSG00000161960|dwES	chr17	7574761	7574782	AGO2|HeLa	21
chr17	7574047	7575047	MIR17HG|hela|ENSG00000161960|dwES	chr17	7574475	7574494	KHSRP|K562	19
chr17	7574047	7575047	MIR17HG|hela|ENSG00000161960|dwES	chr17	7574797	7574842	AGO2|HEK293S	45
chr17	7574047	7575047	MIR17HG|hela|ENSG00000161960|dwES	chr17	7574714	7574760	DDX55|K562	46
chr17	7574047	7575047	MIR17HG|hela|ENSG00000161960|dwES	chr17	7574119	7574129	SF3B1|K562	10
chr17	7574047	7575047	MIR17HG|hela|ENSG00000161960|dwES	chr17	7574774	7574802	SF3B4|K562	28
chr17	7574047	7575047	MIR17HG|hela|ENSG00000161960|dwES	chr17	7574740	7574758	U2AF1|K562	18
chr17	7574047	7575047	MIR17HG|hela|ENSG00000161960|dwES	chr17	7574040	7574086	NONO|K562	39
chr17	7574047	7575047	MIR17HG|hela|ENSG00000161960|dwES	chr17	7574673	7574726	PRPF8|HepG2	53
chr17	7574047	7575047	MIR17HG|hela|ENSG00000161960|dwES	chr17	7574710	7574751	CDC40|HepG2	41
chr17	7574047	7575047	MIR17HG|hela|ENSG00000161960|dwES	chr17	7574261	7574284	DDX6|K562	23
chr17	7574047	7575047	MIR17HG|hela|ENSG00000161960|dwES	chr17	7574797	7574822	NOP58|HEK293	25
chr17	7574047	7575047	MIR17HG|hela|ENSG00000161960|dwES	chr17	7574728	7574802	DDX24|K562	74
chr17	7574047	7575047	MIR17HG|hela|ENSG00000161960|dwES	chr17	7574841	7574847	U2AF2|K562	6
chr17	7574047	7575047	MIR17HG|hela|ENSG00000161960|dwES	chr17	7574258	7574276	TARDBP|K562	18
chr17	7574047	7575047	MIR17HG|hela|ENSG00000161960|dwES	chr17	7574712	7574719	NOLC1|HepG2	7
chr17	7574047	7575047	MIR17HG|hela|ENSG00000161960|dwES	chr17	7574259	7574293	EIF3D|HepG2	34
chr17	7574047	7575047	MIR17HG|hela|ENSG00000161960|dwES	chr17	7574757	7574761	IGF2BP2|K562	4
chr17	7574047	7575047	MIR17HG|hela|ENSG00000161960|dwES	chr17	7574753	7574848	GPKOW|K562	95
chr17	7574047	7575047	MIR17HG|hela|ENSG00000161960|dwES	chr17	7574716	7574804	SRSF7|HepG2	88
chr17	7574047	7575047	MIR17HG|hela|ENSG00000161960|dwES	chr17	7574800	7574825	RPS3|HepG2	25
chr17	7574047	7575047	MIR17HG|hela|ENSG00000161960|dwES	chr17	7574261	7574282	DDX55|HepG2	21
chr17	7574047	7575047	MIR17HG|hela|ENSG00000161960|dwES	chr17	7574301	7574308	UCHL5|K562	7
chr17	7574047	7575047	MIR17HG|hela|ENSG00000161960|dwES	chr17	7574811	7574844	TIA1|K562	33
chr17	7574047	7575047	MIR17HG|hela|ENSG00000161960|dwES	chr17	7574268	7574300	GRWD1|HepG2	32
chr17	7574047	7575047	MIR17HG|hela|ENSG00000161960|dwES	chr17	7574801	7574843	TARDBP|K562	42
chr17	7574047	7575047	MIR17HG|hela|ENSG00000161960|dwES	chr17	7574757	7574849	DDX55|HepG2	92
chr17	7574047	7575047	MIR17HG|hela|ENSG00000161960|dwES	chr17	7574625	7574670	FASTKD2|HepG2	45
chr17	7574047	7575047	MIR17HG|hela|ENSG00000161960|dwES	chr17	7574735	7574802	SUGP2|HepG2	67
chr17	7574047	7575047	MIR17HG|hela|ENSG00000161960|dwES	chr17	7574258	7574281	DDX3X|K562	23
chr17	7574047	7575047	MIR17HG|hela|ENSG00000161960|dwES	chr17	7574801	7574841	U2AF1|K562	40
chr17	7574047	7575047	MIR17HG|hela|ENSG00000161960|dwES	chr17	7574732	7574773	HNRNPL|K562	41
chr17	7574047	7575047	MIR17HG|hela|ENSG00000161960|dwES	chr17	7574719	7574739	AUH|HepG2	20
chr17	7574047	7575047	MIR17HG|hela|ENSG00000161960|dwES	chr17	7574259	7574262	DDX59|HepG2	3
chr17	7574047	7575047	MIR17HG|hela|ENSG00000161960|dwES	chr17	7574797	7574822	FBL|HEK293	25
chr17	7574047	7575047	MIR17HG|hela|ENSG00000161960|dwES	chr17	7574738	7574751	NOLC1|HepG2	13
chr17	7574047	7575047	MIR17HG|hela|ENSG00000161960|dwES	chr17	7574810	7574842	HNRNPA1|K562	32
chr17	7574047	7575047	MIR17HG|hela|ENSG00000161960|dwES	chr17	7574129	7574161	SF3B1|K562	32
chr17	7574047	7575047	MIR17HG|hela|ENSG00000161960|dwES	chr17	7574714	7574750	LARP4|HepG2	36
chr17	7574047	7575047	MIR17HG|hela|ENSG00000161960|dwES	chr17	7574786	7574791	NOLC1|HepG2	5
chr17	7574047	7575047	MIR17HG|hela|ENSG00000161960|dwES	chr17	7574807	7574846	ILF3|K562	39
chr17	7574047	7575047	MIR17HG|hela|ENSG00000161960|dwES	chr17	7574632	7574676	SND1|K562	44
chr17	7574047	7575047	MIR17HG|hela|ENSG00000161960|dwES	chr17	7574572	7574632	DDX55|HepG2	60
chr17	7574047	7575047	MIR17HG|hela|ENSG00000161960|dwES	chr17	7574772	7574846	DDX3X|K562	74
chr17	7574047	7575047	MIR17HG|hela|ENSG00000161960|dwES	chr17	7574789	7574803	EIF3D|HepG2	14
chr17	7574047	7575047	MIR17HG|hela|ENSG00000161960|dwES	chr17	7574613	7574669	UCHL5|HepG2	56
chr17	7574047	7575047	MIR17HG|hela|ENSG00000161960|dwES	chr17	7574736	7574800	AKAP8L|K562	64
chr17	7574047	7575047	MIR17HG|hela|ENSG00000161960|dwES	chr17	7574955	7574982	FIP1L1|HEK293	27
chr17	7574047	7575047	MIR17HG|hela|ENSG00000161960|dwES	chr17	7574571	7574611	DDX3X|K562	40
chr17	7574047	7575047	MIR17HG|hela|ENSG00000161960|dwES	chr17	7574804	7574849	EIF3H|HepG2	45
chr17	7574047	7575047	MIR17HG|hela|ENSG00000161960|dwES	chr17	7574713	7574801	FXR2|K562	88
chr17	7574047	7575047	MIR17HG|hela|ENSG00000161960|dwES	chr17	7574839	7574849	BUD13|K562	10
chr17	7574047	7575047	MIR17HG|hela|ENSG00000161960|dwES	chr17	7574839	7574847	RPS5|K562	8
chr17	7574047	7575047	MIR17HG|hela|ENSG00000161960|dwES	chr17	7574532	7574569	U2AF2|K562	37
chr17	7574047	7575047	MIR17HG|hela|ENSG00000161960|dwES	chr17	7574122	7574166	BUD13|HepG2	44
chr17	7574047	7575047	MIR17HG|hela|ENSG00000161960|dwES	chr17	7574714	7574802	SUPV3L1|HepG2	88
chr17	7574047	7575047	MIR17HG|hela|ENSG00000161960|dwES	chr17	7574742	7574791	HNRNPK|K562	49
chr17	7574047	7575047	MIR17HG|hela|ENSG00000161960|dwES	chr17	7574306	7574353	PRPF8|K562	47
chr17	7574047	7575047	MIR17HG|hela|ENSG00000161960|dwES	chr17	7574566	7574618	YBX3|K562	52
chr17	7574047	7575047	MIR17HG|hela|ENSG00000161960|dwES	chr17	7574812	7574843	EIF4G2|K562	31
chr17	7574047	7575047	MIR17HG|hela|ENSG00000161960|dwES	chr17	7574718	7574738	SMNDC1|K562	20
chr17	7574047	7575047	MIR17HG|hela|ENSG00000161960|dwES	chr17	7574749	7574803	RPS3|K562	54
chr17	7574047	7575047	MIR17HG|hela|ENSG00000161960|dwES	chr17	7574590	7574601	RPS3|K562	11
chr17	7574047	7575047	MIR17HG|hela|ENSG00000161960|dwES	chr17	7574250	7574270	CDC40|HepG2	20
chr17	7574047	7575047	MIR17HG|hela|ENSG00000161960|dwES	chr17	7574815	7574848	BCCIP|HepG2	33
chr17	7574047	7575047	MIR17HG|hela|ENSG00000161960|dwES	chr17	7574801	7574814	XRCC6|HepG2	13
chr17	7574047	7575047	MIR17HG|hela|ENSG00000161960|dwES	chr17	7574581	7574604	SRSF1|K562	23
chr17	7574047	7575047	MIR17HG|hela|ENSG00000161960|dwES	chr17	7574575	7574625	FASTKD2|HepG2	50
chr17	7574047	7575047	MIR17HG|hela|ENSG00000161960|dwES	chr17	7574780	7574803	LARP7|K562	23
chr17	7574047	7575047	MIR17HG|hela|ENSG00000161960|dwES	chr17	7574727	7574802	GTF2F1|K562	75
chr17	7574047	7575047	MIR17HG|hela|ENSG00000161960|dwES	chr17	7574625	7574661	UCHL5|HepG2	36
chr17	7574047	7575047	MIR17HG|hela|ENSG00000161960|dwES	chr17	7574837	7574849	NKRF|HepG2	12
chr17	7574047	7575047	MIR17HG|hela|ENSG00000161960|dwES	chr17	7574302	7574346	PRPF8|K562	44
chr17	7574047	7575047	MIR17HG|hela|ENSG00000161960|dwES	chr17	7574976	7574992	HNRNPU|K562	16
chr17	7574047	7575047	MIR17HG|hela|ENSG00000161960|dwES	chr17	7574910	7574920	HNRNPA1|HepG2	10
chr17	7574047	7575047	MIR17HG|hela|ENSG00000161960|dwES	chr17	7574831	7574846	TIA1|K562	15
chr17	7574047	7575047	MIR17HG|hela|ENSG00000161960|dwES	chr17	7574737	7574794	YWHAG|K562	57
chr17	7574047	7575047	MIR17HG|hela|ENSG00000161960|dwES	chr17	7574251	7574273	PPIG|HepG2	22
chr17	7574047	7575047	MIR17HG|hela|ENSG00000161960|dwES	chr17	7574806	7574838	SUB1|HepG2	32
chr17	7574047	7575047	MIR17HG|hela|ENSG00000161960|dwES	chr17	7574135	7574151	SLTM|K562	16
chr17	7574047	7575047	MIR17HG|hela|ENSG00000161960|dwES	chr17	7574721	7574799	HNRNPK|HepG2	78
chr17	7574047	7575047	MIR17HG|hela|ENSG00000161960|dwES	chr17	7574637	7574667	EIF4G2|K562	30
chr17	7574047	7575047	MIR17HG|hela|ENSG00000161960|dwES	chr17	7574831	7574848	SMNDC1|K562	17
chr17	7574047	7575047	MIR17HG|hela|ENSG00000161960|dwES	chr17	7574806	7574846	DGCR8|K562	40
chr17	7574047	7575047	MIR17HG|hela|ENSG00000161960|dwES	chr17	7574805	7574844	EIF3D|HepG2	39
chr17	7574047	7575047	MIR17HG|hela|ENSG00000161960|dwES	chr17	7574258	7574279	FXR2|K562	21
chr17	7574047	7575047	MIR17HG|hela|ENSG00000161960|dwES	chr17	7574791	7574802	BUD13|K562	11
chr17	7574047	7575047	MIR17HG|hela|ENSG00000161960|dwES	chr17	7574724	7574740	U2AF1|K562	16
chr17	7574047	7575047	MIR17HG|hela|ENSG00000161960|dwES	chr17	7574807	7574840	HLTF|K562	33
chr17	7574047	7575047	MIR17HG|hela|ENSG00000161960|dwES	chr17	7574806	7574847	HNRNPA1|K562	41
chr17	7574047	7575047	MIR17HG|hela|ENSG00000161960|dwES	chr17	7574130	7574160	FMR1|K562	30
chr17	7574047	7575047	MIR17HG|hela|ENSG00000161960|dwES	chr17	7574722	7574845	TBRG4|HepG2	123
chr17	7574047	7575047	MIR17HG|hela|ENSG00000161960|dwES	chr17	7574560	7574567	LIN28B|HepG2	7
chr17	7574047	7575047	MIR17HG|hela|ENSG00000161960|dwES	chr17	7574188	7574204	RBM5|HepG2	16
chr17	7574047	7575047	MIR17HG|hela|ENSG00000161960|dwES	chr17	7574807	7574847	LSM11|K562	40
chr17	7574047	7575047	MIR17HG|hela|ENSG00000161960|dwES	chr17	7574800	7574848	LARP4|K562	48
chr17	7574047	7575047	MIR17HG|hela|ENSG00000161960|dwES	chr17	7574800	7574848	PPIG|HepG2	48
chr17	7574047	7575047	MIR17HG|hela|ENSG00000161960|dwES	chr17	7574771	7574803	U2AF1|HepG2	32
chr17	7574047	7575047	MIR17HG|hela|ENSG00000161960|dwES	chr17	7574806	7574845	KHDRBS1|K562	39
chr17	7574047	7575047	MIR17HG|hela|ENSG00000161960|dwES	chr17	7574121	7574157	HNRNPK|HepG2	36
chr17	7574047	7575047	MIR17HG|hela|ENSG00000161960|dwES	chr17	7574804	7574841	ILF3|K562	37
chr17	7574047	7575047	MIR17HG|hela|ENSG00000161960|dwES	chr17	7574805	7574847	TIA1|HepG2	42
chr17	7574047	7575047	MIR17HG|hela|ENSG00000161960|dwES	chr17	7574807	7574844	GTF2F1|HepG2	37
chr17	7574047	7575047	MIR17HG|hela|ENSG00000161960|dwES	chr17	7574547	7574554	SRSF1|HepG2	7
chr17	7574047	7575047	MIR17HG|hela|ENSG00000161960|dwES	chr17	7574713	7574717	PTBP1|K562	4
chr17	7574047	7575047	MIR17HG|hela|ENSG00000161960|dwES	chr17	7574817	7574823	SF3B4|K562	6
chr17	7574047	7575047	MIR17HG|hela|ENSG00000161960|dwES	chr17	7574135	7574160	EFTUD2|K562	25
chr17	7574047	7575047	MIR17HG|hela|ENSG00000161960|dwES	chr17	7574807	7574846	SLTM|HepG2	39
chr17	7574047	7575047	MIR17HG|hela|ENSG00000161960|dwES	chr17	7574800	7574846	TRA2A|HepG2	46
chr17	7574047	7575047	MIR17HG|hela|ENSG00000161960|dwES	chr17	7574729	7574801	PPIL4|K562	72
chr17	7574047	7575047	MIR17HG|hela|ENSG00000161960|dwES	chr17	7574802	7574847	LSM11|HepG2	45
chr17	7574047	7575047	MIR17HG|hela|ENSG00000161960|dwES	chr17	7574807	7574847	PUM2|K562	40
chr17	7574047	7575047	MIR17HG|hela|ENSG00000161960|dwES	chr17	7574787	7574800	SF3B4|K562	13
chr17	7574047	7575047	MIR17HG|hela|ENSG00000161960|dwES	chr17	7574713	7574755	BUD13|HepG2	42
chr17	7574047	7575047	MIR17HG|hela|ENSG00000161960|dwES	chr17	7574808	7574846	SUPV3L1|HepG2	38
chr17	7574047	7575047	MIR17HG|hela|ENSG00000161960|dwES	chr17	7574708	7574765	SERBP1|K562	57
chr17	7574047	7575047	MIR17HG|hela|ENSG00000161960|dwES	chr17	7574744	7574797	FASTKD2|K562	53
chr17	7574047	7575047	MIR17HG|hela|ENSG00000161960|dwES	chr17	7574543	7574575	U2AF2|HepG2	32
chr17	7574047	7575047	MIR17HG|hela|ENSG00000161960|dwES	chr17	7574749	7574761	GEMIN5|K562	12
chr17	7574047	7575047	MIR17HG|hela|ENSG00000161960|dwES	chr17	7574672	7574678	YBX3|K562	6
chr17	7574047	7575047	MIR17HG|hela|ENSG00000161960|dwES	chr17	7574138	7574167	XRN2|K562	29
chr17	7574047	7575047	MIR17HG|hela|ENSG00000161960|dwES	chr17	7574729	7574755	TAF15|HepG2	26
chr17	7574047	7575047	MIR17HG|hela|ENSG00000161960|dwES	chr17	7574566	7574620	GRWD1|HepG2	54
chr17	7574047	7575047	MIR17HG|hela|ENSG00000161960|dwES	chr17	7574734	7574755	GRSF1|HepG2	21
chr17	7574047	7575047	MIR17HG|hela|ENSG00000161960|dwES	chr17	7574840	7574848	METAP2|K562	8
chr17	7574047	7575047	MIR17HG|hela|ENSG00000161960|dwES	chr17	7574806	7574831	PUS1|K562	25
chr17	7574047	7575047	MIR17HG|hela|ENSG00000161960|dwES	chr17	7574841	7574846	IGF2BP2|K562	5
chr17	7574047	7575047	MIR17HG|hela|ENSG00000161960|dwES	chr17	7574808	7574846	PRPF8|HepG2	38
chr17	7574047	7575047	MIR17HG|hela|ENSG00000161960|dwES	chr17	7574208	7574247	CSTF2T|K562	39
chr17	7574047	7575047	MIR17HG|hela|ENSG00000161960|dwES	chr17	7574785	7574797	TROVE2|K562	12
chr17	7574047	7575047	MIR17HG|hela|ENSG00000161960|dwES	chr17	7574258	7574278	DDX6|HepG2	20
chr17	7574047	7575047	MIR17HG|hela|ENSG00000161960|dwES	chr17	7574733	7574850	FUBP3|HepG2	117
chr17	7574047	7575047	MIR17HG|hela|ENSG00000161960|dwES	chr17	7574549	7574553	FASTKD2|HepG2	4
chr17	7574047	7575047	MIR17HG|hela|ENSG00000161960|dwES	chr17	7574716	7574802	TROVE2|HepG2	86
chr17	7574047	7575047	MIR17HG|hela|ENSG00000161960|dwES	chr17	7574715	7574752	EIF3H|HepG2	37
chr17	7574047	7575047	MIR17HG|hela|ENSG00000161960|dwES	chr17	7574762	7574769	ZRANB2|K562	7
chr17	7574047	7575047	MIR17HG|hela|ENSG00000161960|dwES	chr17	7574721	7574771	SRSF7|K562	50
chr17	7574047	7575047	MIR17HG|hela|ENSG00000161960|dwES	chr17	7574773	7574802	SRSF1|HepG2	29
chr17	7574047	7575047	MIR17HG|hela|ENSG00000161960|dwES	chr17	7574800	7574845	GEMIN5|K562	45
chr17	7574047	7575047	MIR17HG|hela|ENSG00000161960|dwES	chr17	7574807	7574847	SND1|HepG2	40
chr17	7574047	7575047	MIR17HG|hela|ENSG00000161960|dwES	chr17	7574303	7574308	LIN28B|HepG2	5
chr17	7574047	7575047	MIR17HG|hela|ENSG00000161960|dwES	chr17	7574296	7574307	FASTKD2|HepG2	11
chr17	7574047	7575047	MIR17HG|hela|ENSG00000161960|dwES	chr17	7574640	7574663	PPIL4|K562	23
chr17	7574047	7575047	MIR17HG|hela|ENSG00000161960|dwES	chr17	7574807	7574838	SUPV3L1|HepG2	31
chr17	7574047	7575047	MIR17HG|hela|ENSG00000161960|dwES	chr17	7574806	7574837	TAF15|K562	31
chr17	7574047	7575047	MIR17HG|hela|ENSG00000161960|dwES	chr17	7574716	7574786	SLBP|K562	70
chr17	7574047	7575047	MIR17HG|hela|ENSG00000161960|dwES	chr17	7574132	7574154	IGF2BP1|K562	22
chr17	7574047	7575047	MIR17HG|hela|ENSG00000161960|dwES	chr17	7574792	7574849	SAFB2|K562	57
chr17	7574047	7575047	MIR17HG|hela|ENSG00000161960|dwES	chr17	7574570	7574610	SUB1|HepG2	40
chr17	7574047	7575047	MIR17HG|hela|ENSG00000161960|dwES	chr17	7574718	7574779	IGF2BP2|K562	61
chr17	7574047	7575047	MIR17HG|hela|ENSG00000161960|dwES	chr17	7574754	7574804	SRSF7|HepG2	50
chr17	7574047	7575047	MIR17HG|hela|ENSG00000161960|dwES	chr17	7574222	7574229	U2AF2|K562	7
chr17	7574047	7575047	MIR17HG|hela|ENSG00000161960|dwES	chr17	7574802	7574846	HNRNPU|K562	44
chr17	7574047	7575047	MIR17HG|hela|ENSG00000161960|dwES	chr17	7574716	7574751	DKC1|HepG2	35
chr17	7574047	7575047	MIR17HG|hela|ENSG00000161960|dwES	chr17	7574531	7574562	U2AF2|HepG2	31
chr17	7574047	7575047	MIR17HG|hela|ENSG00000161960|dwES	chr17	7574125	7574158	DGCR8|HepG2	33
chr17	7574047	7575047	MIR17HG|hela|ENSG00000161960|dwES	chr17	7574807	7574841	U2AF2|K562	34
chr17	7574047	7575047	MIR17HG|hela|ENSG00000161960|dwES	chr17	7574807	7574847	RBM22|K562	40
chr17	7574047	7575047	MIR17HG|hela|ENSG00000161960|dwES	chr17	7574267	7574285	SAFB2|K562	18
chr17	7574047	7575047	MIR17HG|hela|ENSG00000161960|dwES	chr17	7574824	7574847	XRN2|HepG2	23
chr17	7574047	7575047	MIR17HG|hela|ENSG00000161960|dwES	chr17	7574777	7574785	HNRNPA1|K562	8
chr17	7574047	7575047	MIR17HG|hela|ENSG00000161960|dwES	chr17	7574776	7574800	U2AF1|K562	24
chr17	7574047	7575047	MIR17HG|hela|ENSG00000161960|dwES	chr17	7574797	7574822	FUS|NA	25
chr17	7574047	7575047	MIR17HG|hela|ENSG00000161960|dwES	chr17	7574774	7574785	DKC1|HepG2	11
chr17	7574047	7575047	MIR17HG|hela|ENSG00000161960|dwES	chr17	7574130	7574158	SAFB2|K562	28
chr17	7574047	7575047	MIR17HG|hela|ENSG00000161960|dwES	chr17	7574767	7574804	EIF3H|HepG2	37
chr17	7574047	7575047	MIR17HG|hela|ENSG00000161960|dwES	chr17	7574264	7574275	LIN28B|K562	11
chr17	7574047	7575047	MIR17HG|hela|ENSG00000161960|dwES	chr17	7574718	7574755	U2AF1|HepG2	37
chr17	7574047	7575047	MIR17HG|hela|ENSG00000161960|dwES	chr17	7574678	7574756	PRPF8|HepG2	78
chr17	7574047	7575047	MIR17HG|hela|ENSG00000161960|dwES	chr17	7574722	7574803	UCHL5|K562	81
chr17	7574047	7575047	MIR17HG|hela|ENSG00000161960|dwES	chr17	7574126	7574167	CSTF2T|HepG2	41
chr17	7574047	7575047	MIR17HG|hela|ENSG00000161960|dwES	chr17	7574806	7574831	DDX59|HepG2	25
chr17	7574047	7575047	MIR17HG|hela|ENSG00000161960|dwES	chr17	7574285	7574306	IGF2BP1|K562	21
chr17	7574047	7575047	MIR17HG|hela|ENSG00000161960|dwES	chr17	7574260	7574262	IGF2BP2|K562	2
chr17	7574047	7575047	MIR17HG|hela|ENSG00000161960|dwES	chr17	7574807	7574847	RBM22|HepG2	40
chr17	7574047	7575047	MIR17HG|hela|ENSG00000161960|dwES	chr17	7574797	7574822	CSTF2|HeLa	25
chr17	7574047	7575047	MIR17HG|hela|ENSG00000161960|dwES	chr17	7574803	7574818	NOLC1|HepG2	15
chr17	7574047	7575047	MIR17HG|hela|ENSG00000161960|dwES	chr17	7574278	7574292	RPS3|HepG2	14
chr17	7574047	7575047	MIR17HG|hela|ENSG00000161960|dwES	chr17	7574811	7574841	PTBP1|HepG2	30
chr17	7574047	7575047	MIR17HG|hela|ENSG00000161960|dwES	chr17	7574711	7574754	BCCIP|HepG2	43
chr17	7574047	7575047	MIR17HG|hela|ENSG00000161960|dwES	chr17	7574807	7574847	RBM15|K562	40
chr17	7574047	7575047	MIR17HG|hela|ENSG00000161960|dwES	chr17	7574259	7574271	SUB1|HepG2	12
chr17	7574047	7575047	MIR17HG|hela|ENSG00000161960|dwES	chr17	7574133	7574162	SAFB2|K562	29
chr17	7574047	7575047	MIR17HG|hela|ENSG00000161960|dwES	chr17	7574583	7574602	MTPAP|K562	19
chr17	7574047	7575047	MIR17HG|hela|ENSG00000161960|dwES	chr17	7574598	7574668	GEMIN5|K562	70
chr17	7574047	7575047	MIR17HG|hela|ENSG00000161960|dwES	chr17	7574840	7574847	HLTF|K562	7
chr17	7574047	7575047	MIR17HG|hela|ENSG00000161960|dwES	chr17	7574807	7574843	YWHAG|K562	36
chr17	7574047	7575047	MIR17HG|hela|ENSG00000161960|dwES	chr17	7574843	7574847	CPSF6|K562	4
chr17	7574047	7575047	MIR17HG|hela|ENSG00000161960|dwES	chr17	7574807	7574846	TBRG4|K562	39
chr17	7574047	7575047	MIR17HG|hela|ENSG00000161960|dwES	chr17	7574545	7574553	HNRNPA1|K562	8
chr17	7574047	7575047	MIR17HG|hela|ENSG00000161960|dwES	chr17	7574712	7574718	MTPAP|K562	6
chr17	7574047	7575047	MIR17HG|hela|ENSG00000161960|dwES	chr17	7574822	7574838	NOLC1|HepG2	16
chr17	7574047	7575047	MIR17HG|hela|ENSG00000161960|dwES	chr17	7574054	7574063	SFPQ|HepG2	9
chr17	7574047	7575047	MIR17HG|hela|ENSG00000161960|dwES	chr17	7574718	7574737	DKC1|HepG2	19
chr17	7574047	7575047	MIR17HG|hela|ENSG00000161960|dwES	chr17	7574258	7574278	SUB1|HepG2	20
chr17	7574047	7575047	MIR17HG|hela|ENSG00000161960|dwES	chr17	7574718	7574752	IGF2BP1|HepG2	34
chr17	7574047	7575047	MIR17HG|hela|ENSG00000161960|dwES	chr17	7574844	7574848	UCHL5|K562	4
chr17	7574047	7575047	MIR17HG|hela|ENSG00000161960|dwES	chr17	7574806	7574846	TROVE2|K562	40
chr17	7574047	7575047	MIR17HG|hela|ENSG00000161960|dwES	chr17	7574125	7574177	KHSRP|K562	52
chr17	7574047	7575047	MIR17HG|hela|ENSG00000161960|dwES	chr17	7574187	7574242	PRPF8|K562	55
chr17	7574047	7575047	MIR17HG|hela|ENSG00000161960|dwES	chr17	7574802	7574812	TRA2A|K562	10
chr17	7574047	7575047	MIR17HG|hela|ENSG00000161960|dwES	chr17	7574667	7574680	GRWD1|HepG2	13
chr17	7574047	7575047	MIR17HG|hela|ENSG00000161960|dwES	chr17	7574808	7574842	PCBP2|HepG2	34
chr17	7574047	7575047	MIR17HG|hela|ENSG00000161960|dwES	chr17	7574739	7574801	SMNDC1|K562	62
chr17	7574047	7575047	MIR17HG|hela|ENSG00000161960|dwES	chr17	7574811	7574848	AUH|HepG2	37
chr17	7574047	7575047	MIR17HG|hela|ENSG00000161960|dwES	chr17	7574940	7574972	SF3B1|K562	32
chr17	7574047	7575047	MIR17HG|hela|ENSG00000161960|dwES	chr17	7574831	7574843	GTF2F1|HepG2	12
chr17	7574047	7575047	MIR17HG|hela|ENSG00000161960|dwES	chr17	7574806	7574847	U2AF2|HepG2	41
chr17	7574047	7575047	MIR17HG|hela|ENSG00000161960|dwES	chr17	7574807	7574845	AUH|HepG2	38
chr17	7574047	7575047	MIR17HG|hela|ENSG00000161960|dwES	chr17	7574296	7574308	LIN28B|K562	12
chr17	7574047	7575047	MIR17HG|hela|ENSG00000161960|dwES	chr17	7574715	7574750	HNRNPA1|HepG2	35
chr17	7574047	7575047	MIR17HG|hela|ENSG00000161960|dwES	chr17	7574263	7574274	ILF3|K562	11
chr17	7574047	7575047	MIR17HG|hela|ENSG00000161960|dwES	chr17	7574812	7574836	NONO|K562	24
chr17	7574047	7575047	MIR17HG|hela|ENSG00000161960|dwES	chr17	7574125	7574161	EXOSC5|K562	36
chr17	7574047	7575047	MIR17HG|hela|ENSG00000161960|dwES	chr17	7574719	7574748	EXOSC5|K562	29
chr17	7574047	7575047	MIR17HG|hela|ENSG00000161960|dwES	chr17	7574804	7574846	FTO|K562	42
chr17	7574047	7575047	MIR17HG|hela|ENSG00000161960|dwES	chr17	7574806	7574847	DROSHA|K562	41
chr17	7574047	7575047	MIR17HG|hela|ENSG00000161960|dwES	chr17	7574801	7574848	FXR1|K562	47
chr17	7574047	7575047	MIR17HG|hela|ENSG00000161960|dwES	chr17	7574720	7574802	AGGF1|HepG2	82
chr17	7574047	7575047	MIR17HG|hela|ENSG00000161960|dwES	chr17	7574755	7574776	XRCC6|HepG2	21
chr17	7574047	7575047	MIR17HG|hela|ENSG00000161960|dwES	chr17	7574712	7574719	UCHL5|HepG2	7
chr17	7574047	7575047	MIR17HG|hela|ENSG00000161960|dwES	chr17	7574589	7574609	DDX6|K562	20
chr17	7574047	7575047	MIR17HG|hela|ENSG00000161960|dwES	chr17	7574801	7574848	DDX24|K562	47
chr17	7574047	7575047	MIR17HG|hela|ENSG00000161960|dwES	chr17	7574754	7574768	DKC1|HepG2	14
chr17	7574047	7575047	MIR17HG|hela|ENSG00000161960|dwES	chr17	7574585	7574602	DDX6|K562	17
chr17	7574047	7575047	MIR17HG|hela|ENSG00000161960|dwES	chr17	7574802	7574843	HNRNPM|HepG2	41
chr17	7574047	7575047	MIR17HG|hela|ENSG00000161960|dwES	chr17	7574809	7574830	LARP7|K562	21
chr17	7574047	7575047	MIR17HG|hela|ENSG00000161960|dwES	chr17	7574806	7574841	DROSHA|K562	35
chr17	7574047	7575047	MIR17HG|hela|ENSG00000161960|dwES	chr17	7574761	7574776	XRN2|HepG2	15
chr17	7574047	7575047	MIR17HG|hela|ENSG00000161960|dwES	chr17	7574715	7574752	AGGF1|K562	37
chr17	7574047	7575047	MIR17HG|hela|ENSG00000161960|dwES	chr17	7574739	7574848	DHX30|HepG2	109
chr17	7574047	7575047	MIR17HG|hela|ENSG00000161960|dwES	chr17	7574139	7574173	SUGP2|HepG2	34
chr17	7574047	7575047	MIR17HG|hela|ENSG00000161960|dwES	chr17	7574734	7574796	GTF2F1|HepG2	62
chr17	7574047	7575047	MIR17HG|hela|ENSG00000161960|dwES	chr17	7574258	7574270	UCHL5|HepG2	12
chr17	7574047	7575047	MIR17HG|hela|ENSG00000161960|dwES	chr17	7574807	7574844	RPS5|HepG2	37
chr17	7574047	7575047	MIR17HG|hela|ENSG00000161960|dwES	chr17	7574801	7574845	LIN28B|HepG2	44
chr17	7577726	7578726	MIR17HG|hela|ENSG00000161960|dwES	chr17	7578239	7578243	SND1|HepG2	4
chr17	7577726	7578726	MIR17HG|hela|ENSG00000161960|dwES	chr17	7577735	7577762	AGO2|HEK293S	27
chr17	7577726	7578726	MIR17HG|hela|ENSG00000161960|dwES	chr17	7577974	7578004	GTF2F1|K562	30
chr17	7577726	7578726	MIR17HG|hela|ENSG00000161960|dwES	chr17	7577895	7577914	DHX30|K562	19
chr17	7577726	7578726	MIR17HG|hela|ENSG00000161960|dwES	chr17	7578235	7578305	PRPF8|HepG2	70
chr17	7577726	7578726	MIR17HG|hela|ENSG00000161960|dwES	chr17	7577963	7578001	RPS3|K562	38
chr17	7577726	7578726	MIR17HG|hela|ENSG00000161960|dwES	chr17	7578213	7578235	GRWD1|HepG2	22
chr17	7577726	7578726	MIR17HG|hela|ENSG00000161960|dwES	chr17	7578029	7578088	HNRNPUL1|HepG2	59
chr17	7577726	7578726	MIR17HG|hela|ENSG00000161960|dwES	chr17	7577955	7577987	ZNF622|K562	32
chr17	7577726	7578726	MIR17HG|hela|ENSG00000161960|dwES	chr17	7578484	7578575	IGF2BP1|HepG2	91
chr17	7577726	7578726	MIR17HG|hela|ENSG00000161960|dwES	chr17	7578235	7578243	FXR1|K562	8
chr17	7577726	7578726	MIR17HG|hela|ENSG00000161960|dwES	chr17	7577953	7578009	NPM1|K562	56
chr17	7577726	7578726	MIR17HG|hela|ENSG00000161960|dwES	chr17	7578602	7578642	CPSF6|HEK293	40
chr17	7577726	7578726	MIR17HG|hela|ENSG00000161960|dwES	chr17	7578497	7578523	SRSF1|K562	26
chr17	7577726	7578726	MIR17HG|hela|ENSG00000161960|dwES	chr17	7578070	7578083	DKC1|HepG2	13
chr17	7577726	7578726	MIR17HG|hela|ENSG00000161960|dwES	chr17	7578011	7578031	SF3B4|K562	20
chr17	7577726	7578726	MIR17HG|hela|ENSG00000161960|dwES	chr17	7578127	7578135	U2AF1|K562	8
chr17	7577726	7578726	MIR17HG|hela|ENSG00000161960|dwES	chr17	7578230	7578300	PRPF8|K562	70
chr17	7577726	7578726	MIR17HG|hela|ENSG00000161960|dwES	chr17	7578493	7578539	SLTM|HepG2	46
chr17	7577726	7578726	MIR17HG|hela|ENSG00000161960|dwES	chr17	7578033	7578065	SBDS|K562	32
chr17	7577726	7578726	MIR17HG|hela|ENSG00000161960|dwES	chr17	7578164	7578171	GNL3|K562	7
chr17	7577726	7578726	MIR17HG|hela|ENSG00000161960|dwES	chr17	7577976	7577991	AGGF1|HepG2	15
chr17	7577726	7578726	MIR17HG|hela|ENSG00000161960|dwES	chr17	7578160	7578184	U2AF2|HepG2	24
chr17	7577726	7578726	MIR17HG|hela|ENSG00000161960|dwES	chr17	7578076	7578087	AUH|HepG2	11
chr17	7577726	7578726	MIR17HG|hela|ENSG00000161960|dwES	chr17	7578341	7578343	FAM120A|K562	2
chr17	7577726	7578726	MIR17HG|hela|ENSG00000161960|dwES	chr17	7578098	7578161	SF3B4|HepG2	63
chr17	7577726	7578726	MIR17HG|hela|ENSG00000161960|dwES	chr17	7577996	7578009	EIF3D|HepG2	13
chr17	7577726	7578726	MIR17HG|hela|ENSG00000161960|dwES	chr17	7577953	7578010	SERBP1|K562	57
chr17	7577726	7578726	MIR17HG|hela|ENSG00000161960|dwES	chr17	7577981	7578091	HNRNPK|K562	110
chr17	7577726	7578726	MIR17HG|hela|ENSG00000161960|dwES	chr17	7577956	7577991	SF3A3|HepG2	35
chr17	7577726	7578726	MIR17HG|hela|ENSG00000161960|dwES	chr17	7578057	7578091	DDX3X|K562	34
chr17	7577726	7578726	MIR17HG|hela|ENSG00000161960|dwES	chr17	7577918	7577935	XRN2|HepG2	17
chr17	7577726	7578726	MIR17HG|hela|ENSG00000161960|dwES	chr17	7578049	7578087	TARDBP|K562	38
chr17	7577726	7578726	MIR17HG|hela|ENSG00000161960|dwES	chr17	7578015	7578087	DGCR8|K562	72
chr17	7577726	7578726	MIR17HG|hela|ENSG00000161960|dwES	chr17	7578033	7578053	PTBP1|HepG2	20
chr17	7577726	7578726	MIR17HG|hela|ENSG00000161960|dwES	chr17	7578012	7578090	NONO|K562	78
chr17	7577726	7578726	MIR17HG|hela|ENSG00000161960|dwES	chr17	7577905	7577923	SRSF7|HepG2	18
chr17	7577726	7578726	MIR17HG|hela|ENSG00000161960|dwES	chr17	7578053	7578059	PTBP1|HepG2	6
chr17	7577726	7578726	MIR17HG|hela|ENSG00000161960|dwES	chr17	7578525	7578528	TAF15|K562	3
chr17	7577726	7578726	MIR17HG|hela|ENSG00000161960|dwES	chr17	7578019	7578079	XRCC6|HepG2	60
chr17	7577726	7578726	MIR17HG|hela|ENSG00000161960|dwES	chr17	7578051	7578083	HNRNPL|HepG2	32
chr17	7577726	7578726	MIR17HG|hela|ENSG00000161960|dwES	chr17	7578500	7578512	SND1|K562	12
chr17	7577726	7578726	MIR17HG|hela|ENSG00000161960|dwES	chr17	7578056	7578092	XRCC6|K562	36
chr17	7577726	7578726	MIR17HG|hela|ENSG00000161960|dwES	chr17	7578602	7578662	TIA1|HeLa	60
chr17	7577726	7578726	MIR17HG|hela|ENSG00000161960|dwES	chr17	7578066	7578092	TROVE2|HepG2	26
chr17	7577726	7578726	MIR17HG|hela|ENSG00000161960|dwES	chr17	7578602	7578662	CSTF2|HeLa	60
chr17	7577726	7578726	MIR17HG|hela|ENSG00000161960|dwES	chr17	7578481	7578581	IGF2BP2|K562	100
chr17	7577726	7578726	MIR17HG|hela|ENSG00000161960|dwES	chr17	7578164	7578177	LIN28B|HepG2	13
```
