## Supplementary Files 1-11 for "Long non-coding RNA expression levels modulate cell-type specific splicing patterns by altering their interaction landscape with RNA-binding proteins": RI_proximity_RBP_binding_site_intersection.bed (part 188 of 229)

```
chr17	7577726	7578726	MIR17HG|hela|ENSG00000161960|dwES	chr17	7578031	7578057	SF3B4|K562	26
chr17	7577726	7578726	MIR17HG|hela|ENSG00000161960|dwES	chr17	7577978	7578002	SRSF7|K562	24
chr17	7577726	7578726	MIR17HG|hela|ENSG00000161960|dwES	chr17	7577868	7577892	FUBP3|HepG2	24
chr17	7577726	7578726	MIR17HG|hela|ENSG00000161960|dwES	chr17	7578437	7578460	YBX3|K562	23
chr17	7577726	7578726	MIR17HG|hela|ENSG00000161960|dwES	chr17	7578026	7578090	DDX59|HepG2	64
chr17	7577726	7578726	MIR17HG|hela|ENSG00000161960|dwES	chr17	7578426	7578472	FASTKD2|HepG2	46
chr17	7577726	7578726	MIR17HG|hela|ENSG00000161960|dwES	chr17	7578528	7578552	EWSR1|K562	24
chr17	7577726	7578726	MIR17HG|hela|ENSG00000161960|dwES	chr17	7578428	7578459	SUB1|HepG2	31
chr17	7577726	7578726	MIR17HG|hela|ENSG00000161960|dwES	chr17	7577840	7577855	LIN28B|K562	15
chr17	7577726	7578726	MIR17HG|hela|ENSG00000161960|dwES	chr17	7578496	7578523	NONO|K562	27
chr17	7577726	7578726	MIR17HG|hela|ENSG00000161960|dwES	chr17	7578023	7578090	UPF1|K562	67
chr17	7577726	7578726	MIR17HG|hela|ENSG00000161960|dwES	chr17	7578530	7578577	HNRNPC|HepG2	47
chr17	7577726	7578726	MIR17HG|hela|ENSG00000161960|dwES	chr17	7578027	7578080	RBM15|K562	53
chr17	7577726	7578726	MIR17HG|hela|ENSG00000161960|dwES	chr17	7577859	7577953	PRPF8|K562	94
chr17	7577726	7578726	MIR17HG|hela|ENSG00000161960|dwES	chr17	7577826	7577860	FXR2|K562	34
chr17	7577726	7578726	MIR17HG|hela|ENSG00000161960|dwES	chr17	7578005	7578083	PUS1|K562	78
chr17	7577726	7578726	MIR17HG|hela|ENSG00000161960|dwES	chr17	7577910	7577913	HNRNPK|K562	3
chr17	7577726	7578726	MIR17HG|hela|ENSG00000161960|dwES	chr17	7578021	7578060	SF3A3|HepG2	39
chr17	7577726	7578726	MIR17HG|hela|ENSG00000161960|dwES	chr17	7578655	7578701	TIA1|HepG2	46
chr17	7577726	7578726	MIR17HG|hela|ENSG00000161960|dwES	chr17	7578019	7578093	GNL3|K562	74
chr17	7577726	7578726	MIR17HG|hela|ENSG00000161960|dwES	chr17	7578010	7578071	SRSF7|K562	61
chr17	7577726	7578726	MIR17HG|hela|ENSG00000161960|dwES	chr17	7578537	7578586	IGF2BP1|HepG2	49
chr17	7577726	7578726	MIR17HG|hela|ENSG00000161960|dwES	chr17	7578677	7578703	FMR1|K562	26
chr17	7577726	7578726	MIR17HG|hela|ENSG00000161960|dwES	chr17	7578368	7578378	ZNF622|K562	10
chr17	7577726	7578726	MIR17HG|hela|ENSG00000161960|dwES	chr17	7578000	7578090	DGCR8|K562	90
chr17	7577726	7578726	MIR17HG|hela|ENSG00000161960|dwES	chr17	7578221	7578242	SAFB2|K562	21
chr17	7577726	7578726	MIR17HG|hela|ENSG00000161960|dwES	chr17	7578049	7578055	SMNDC1|HepG2	6
chr17	7577726	7578726	MIR17HG|hela|ENSG00000161960|dwES	chr17	7577962	7578010	AUH|K562	48
chr17	7577726	7578726	MIR17HG|hela|ENSG00000161960|dwES	chr17	7577761	7577803	PRPF8|HepG2	42
chr17	7577726	7578726	MIR17HG|hela|ENSG00000161960|dwES	chr17	7578037	7578087	DROSHA|K562	50
chr17	7577726	7578726	MIR17HG|hela|ENSG00000161960|dwES	chr17	7578039	7578066	TROVE2|HepG2	27
chr17	7577726	7578726	MIR17HG|hela|ENSG00000161960|dwES	chr17	7577913	7577916	YBX3|K562	3
chr17	7577726	7578726	MIR17HG|hela|ENSG00000161960|dwES	chr17	7577979	7577996	HNRNPL|HepG2	17
chr17	7577726	7578726	MIR17HG|hela|ENSG00000161960|dwES	chr17	7577958	7578009	XRCC6|K562	51
chr17	7577726	7578726	MIR17HG|hela|ENSG00000161960|dwES	chr17	7578612	7578689	SUB1|HepG2	77
chr17	7577726	7578726	MIR17HG|hela|ENSG00000161960|dwES	chr17	7578027	7578079	DGCR8|HepG2	52
chr17	7577726	7578726	MIR17HG|hela|ENSG00000161960|dwES	chr17	7577958	7578005	SND1|K562	47
chr17	7577726	7578726	MIR17HG|hela|ENSG00000161960|dwES	chr17	7578032	7578083	SND1|K562	51
chr17	7577726	7578726	MIR17HG|hela|ENSG00000161960|dwES	chr17	7578542	7578577	SLBP|K562	35
chr17	7577726	7578726	MIR17HG|hela|ENSG00000161960|dwES	chr17	7578007	7578010	DKC1|HepG2	3
chr17	7577726	7578726	MIR17HG|hela|ENSG00000161960|dwES	chr17	7578038	7578078	SLTM|K562	40
chr17	7577726	7578726	MIR17HG|hela|ENSG00000161960|dwES	chr17	7577962	7578007	TROVE2|HepG2	45
chr17	7577726	7578726	MIR17HG|hela|ENSG00000161960|dwES	chr17	7577713	7577730	UCHL5|HepG2	4
chr17	7577726	7578726	MIR17HG|hela|ENSG00000161960|dwES	chr17	7578651	7578704	TIA1|K562	53
chr17	7577726	7578726	MIR17HG|hela|ENSG00000161960|dwES	chr17	7577826	7577837	YWHAG|K562	11
chr17	7577726	7578726	MIR17HG|hela|ENSG00000161960|dwES	chr17	7577904	7577916	FMR1|K562	12
chr17	7577726	7578726	MIR17HG|hela|ENSG00000161960|dwES	chr17	7578002	7578012	XRCC6|HepG2	10
chr17	7577726	7578726	MIR17HG|hela|ENSG00000161960|dwES	chr17	7577937	7578006	HNRNPA1|HepG2	69
chr17	7577726	7578726	MIR17HG|hela|ENSG00000161960|dwES	chr17	7578041	7578085	U2AF2|K562	44
chr17	7577726	7578726	MIR17HG|hela|ENSG00000161960|dwES	chr17	7577964	7577999	LSM11|HepG2	35
chr17	7577726	7578726	MIR17HG|hela|ENSG00000161960|dwES	chr17	7577827	7577845	PPIL4|K562	18
chr17	7577726	7578726	MIR17HG|hela|ENSG00000161960|dwES	chr17	7578021	7578075	HNRNPU|HepG2	54
chr17	7577726	7578726	MIR17HG|hela|ENSG00000161960|dwES	chr17	7578036	7578078	XRN2|K562	42
chr17	7577726	7578726	MIR17HG|hela|ENSG00000161960|dwES	chr17	7578658	7578702	IGF2BP3|HepG2	44
chr17	7577726	7578726	MIR17HG|hela|ENSG00000161960|dwES	chr17	7577714	7577740	PPIG|HepG2	14
chr17	7577726	7578726	MIR17HG|hela|ENSG00000161960|dwES	chr17	7577958	7578007	SF3A3|HepG2	49
chr17	7577726	7578726	MIR17HG|hela|ENSG00000161960|dwES	chr17	7578025	7578079	TRA2A|HepG2	54
chr17	7577726	7578726	MIR17HG|hela|ENSG00000161960|dwES	chr17	7577857	7577886	SRSF7|K562	29
chr17	7577726	7578726	MIR17HG|hela|ENSG00000161960|dwES	chr17	7577972	7578005	ILF3|K562	33
chr17	7577726	7578726	MIR17HG|hela|ENSG00000161960|dwES	chr17	7578012	7578081	KHSRP|K562	69
chr17	7577726	7578726	MIR17HG|hela|ENSG00000161960|dwES	chr17	7578013	7578087	SLTM|HepG2	74
chr17	7577726	7578726	MIR17HG|hela|ENSG00000161960|dwES	chr17	7578532	7578558	EFTUD2|HepG2	26
chr17	7577726	7578726	MIR17HG|hela|ENSG00000161960|dwES	chr17	7578014	7578093	EFTUD2|HepG2	79
chr17	7577726	7578726	MIR17HG|hela|ENSG00000161960|dwES	chr17	7577826	7577862	HNRNPU|K562	36
chr17	7577726	7578726	MIR17HG|hela|ENSG00000161960|dwES	chr17	7578059	7578074	NOLC1|HepG2	15
chr17	7577726	7578726	MIR17HG|hela|ENSG00000161960|dwES	chr17	7578348	7578356	SUPV3L1|HepG2	8
chr17	7577726	7578726	MIR17HG|hela|ENSG00000161960|dwES	chr17	7578352	7578370	LARP4|HepG2	18
chr17	7577726	7578726	MIR17HG|hela|ENSG00000161960|dwES	chr17	7578026	7578086	DDX6|K562	60
chr17	7577726	7578726	MIR17HG|hela|ENSG00000161960|dwES	chr17	7578027	7578049	DKC1|HepG2	22
chr17	7577726	7578726	MIR17HG|hela|ENSG00000161960|dwES	chr17	7577904	7577915	LARP4|HepG2	11
chr17	7577726	7578726	MIR17HG|hela|ENSG00000161960|dwES	chr17	7578714	7578758	HNRNPK|K562	12
chr17	7577726	7578726	MIR17HG|hela|ENSG00000161960|dwES	chr17	7578082	7578091	NOLC1|HepG2	9
chr17	7577726	7578726	MIR17HG|hela|ENSG00000161960|dwES	chr17	7578021	7578059	SRSF9|HepG2	38
chr17	7577726	7578726	MIR17HG|hela|ENSG00000161960|dwES	chr17	7577849	7577895	SRSF9|HepG2	46
chr17	7577726	7578726	MIR17HG|hela|ENSG00000161960|dwES	chr17	7577973	7577995	FXR1|K562	22
chr17	7577726	7578726	MIR17HG|hela|ENSG00000161960|dwES	chr17	7578010	7578012	DKC1|HepG2	2
chr17	7577726	7578726	MIR17HG|hela|ENSG00000161960|dwES	chr17	7577957	7578011	TRA2A|HepG2	54
chr17	7577726	7578726	MIR17HG|hela|ENSG00000161960|dwES	chr17	7578676	7578702	YTHDF2|HeLa	26
chr17	7577726	7578726	MIR17HG|hela|ENSG00000161960|dwES	chr17	7577826	7577832	IGF2BP1|K562	6
chr17	7577726	7578726	MIR17HG|hela|ENSG00000161960|dwES	chr17	7577954	7578002	XRCC6|HepG2	48
chr17	7577726	7578726	MIR17HG|hela|ENSG00000161960|dwES	chr17	7577999	7578012	EIF3H|HepG2	13
chr17	7577726	7578726	MIR17HG|hela|ENSG00000161960|dwES	chr17	7578160	7578187	GRWD1|HepG2	27
chr17	7577726	7578726	MIR17HG|hela|ENSG00000161960|dwES	chr17	7578020	7578050	NKRF|HepG2	30
chr17	7577726	7578726	MIR17HG|hela|ENSG00000161960|dwES	chr17	7578479	7578509	GRWD1|HepG2	30
chr17	7577726	7578726	MIR17HG|hela|ENSG00000161960|dwES	chr17	7578013	7578093	RBM27|K562	80
chr17	7577726	7578726	MIR17HG|hela|ENSG00000161960|dwES	chr17	7577898	7577914	EFTUD2|HepG2	16
chr17	7577726	7578726	MIR17HG|hela|ENSG00000161960|dwES	chr17	7578636	7578702	DDX55|K562	66
chr17	7577726	7578726	MIR17HG|hela|ENSG00000161960|dwES	chr17	7578679	7578701	TROVE2|K562	22
chr17	7577726	7578726	MIR17HG|hela|ENSG00000161960|dwES	chr17	7578022	7578028	SMNDC1|K562	6
chr17	7577726	7578726	MIR17HG|hela|ENSG00000161960|dwES	chr17	7578005	7578009	SND1|K562	4
chr17	7577726	7578726	MIR17HG|hela|ENSG00000161960|dwES	chr17	7578164	7578174	LIN28B|HepG2	10
chr17	7577726	7578726	MIR17HG|hela|ENSG00000161960|dwES	chr17	7578006	7578030	FASTKD2|K562	24
chr17	7577726	7578726	MIR17HG|hela|ENSG00000161960|dwES	chr17	7577861	7577886	SUB1|HepG2	25
chr17	7577726	7578726	MIR17HG|hela|ENSG00000161960|dwES	chr17	7577826	7577855	SAFB2|K562	29
chr17	7577726	7578726	MIR17HG|hela|ENSG00000161960|dwES	chr17	7578617	7578648	SUB1|HepG2	31
chr17	7577726	7578726	MIR17HG|hela|ENSG00000161960|dwES	chr17	7578344	7578365	ZNF622|K562	21
chr17	7577726	7578726	MIR17HG|hela|ENSG00000161960|dwES	chr17	7577966	7578002	FIP1L1|HEK293	36
chr17	7577726	7578726	MIR17HG|hela|ENSG00000161960|dwES	chr17	7578520	7578580	CPSF6|K562	60
chr17	7577726	7578726	MIR17HG|hela|ENSG00000161960|dwES	chr17	7578026	7578098	SFPQ|HepG2	72
chr17	7577726	7578726	MIR17HG|hela|ENSG00000161960|dwES	chr17	7578349	7578386	EIF4G2|K562	37
chr17	7577726	7578726	MIR17HG|hela|ENSG00000161960|dwES	chr17	7578013	7578085	FXR1|K562	72
chr17	7577726	7578726	MIR17HG|hela|ENSG00000161960|dwES	chr17	7578025	7578084	RBM15|HepG2	59
chr17	7577726	7578726	MIR17HG|hela|ENSG00000161960|dwES	chr17	7577826	7577849	SND1|K562	23
chr17	7577726	7578726	MIR17HG|hela|ENSG00000161960|dwES	chr17	7578118	7578157	XRN2|HepG2	39
chr17	7577726	7578726	MIR17HG|hela|ENSG00000161960|dwES	chr17	7577994	7577998	DKC1|HepG2	4
chr17	7577726	7578726	MIR17HG|hela|ENSG00000161960|dwES	chr17	7578537	7578557	ILF3|K562	20
chr17	7577726	7578726	MIR17HG|hela|ENSG00000161960|dwES	chr17	7578040	7578078	HNRNPM|K562	38
chr17	7577726	7578726	MIR17HG|hela|ENSG00000161960|dwES	chr17	7578341	7578349	IGF2BP1|K562	8
chr17	7577726	7578726	MIR17HG|hela|ENSG00000161960|dwES	chr17	7577904	7577910	EWSR1|K562	6
chr17	7577726	7578726	MIR17HG|hela|ENSG00000161960|dwES	chr17	7578007	7578093	RPS5|K562	86
chr17	7577726	7578726	MIR17HG|hela|ENSG00000161960|dwES	chr17	7577999	7578010	METAP2|K562	11
chr17	7577726	7578726	MIR17HG|hela|ENSG00000161960|dwES	chr17	7578674	7578681	TBRG4|HepG2	7
chr17	7577726	7578726	MIR17HG|hela|ENSG00000161960|dwES	chr17	7578339	7578359	EFTUD2|K562	20
chr17	7577726	7578726	MIR17HG|hela|ENSG00000161960|dwES	chr17	7578164	7578173	TIA1|HepG2	9
chr17	7577726	7578726	MIR17HG|hela|ENSG00000161960|dwES	chr17	7578085	7578092	NCBP2|HepG2	7
chr17	7577726	7578726	MIR17HG|hela|ENSG00000161960|dwES	chr17	7577907	7577910	RPS3|HepG2	3
chr17	7577726	7578726	MIR17HG|hela|ENSG00000161960|dwES	chr17	7578058	7578060	DKC1|HepG2	2
chr17	7577726	7578726	MIR17HG|hela|ENSG00000161960|dwES	chr17	7577936	7577962	AGO2|HEK293S	26
chr17	7577726	7578726	MIR17HG|hela|ENSG00000161960|dwES	chr17	7578670	7578675	HNRNPL|K562	5
chr17	7577726	7578726	MIR17HG|hela|ENSG00000161960|dwES	chr17	7578013	7578093	NSUN2|K562	80
chr17	7577726	7578726	MIR17HG|hela|ENSG00000161960|dwES	chr17	7578029	7578078	PPIL4|K562	49
chr17	7577726	7578726	MIR17HG|hela|ENSG00000161960|dwES	chr17	7578493	7578541	IGF2BP3|HepG2	48
chr17	7577726	7578726	MIR17HG|hela|ENSG00000161960|dwES	chr17	7577966	7578093	NPM1|K562	127
chr17	7577726	7578726	MIR17HG|hela|ENSG00000161960|dwES	chr17	7578670	7578695	RBFOX2|HepG2	25
chr17	7577726	7578726	MIR17HG|hela|ENSG00000161960|dwES	chr17	7578027	7578091	GRWD1|HepG2	64
chr17	7577726	7578726	MIR17HG|hela|ENSG00000161960|dwES	chr17	7577975	7577994	PUS1|K562	19
chr17	7577726	7578726	MIR17HG|hela|ENSG00000161960|dwES	chr17	7578496	7578527	TBRG4|HepG2	31
chr17	7577726	7578726	MIR17HG|hela|ENSG00000161960|dwES	chr17	7577964	7578009	XRCC6|K562	45
chr17	7577726	7578726	MIR17HG|hela|ENSG00000161960|dwES	chr17	7578164	7578178	IGF2BP1|K562	14
chr17	7577726	7578726	MIR17HG|hela|ENSG00000161960|dwES	chr17	7578087	7578093	UCHL5|HepG2	6
chr17	7577726	7578726	MIR17HG|hela|ENSG00000161960|dwES	chr17	7577969	7578009	HNRNPK|HepG2	40
chr17	7577726	7578726	MIR17HG|hela|ENSG00000161960|dwES	chr17	7578538	7578578	HNRNPA1|K562	40
chr17	7577726	7578726	MIR17HG|hela|ENSG00000161960|dwES	chr17	7578041	7578080	SBDS|K562	39
chr17	7577726	7578726	MIR17HG|hela|ENSG00000161960|dwES	chr17	7577957	7578007	GPKOW|K562	50
chr17	7577726	7578726	MIR17HG|hela|ENSG00000161960|dwES	chr17	7577830	7577837	LSM11|HepG2	7
chr17	7577726	7578726	MIR17HG|hela|ENSG00000161960|dwES	chr17	7577980	7578036	TNRC6A|K562	56
chr17	7577726	7578726	MIR17HG|hela|ENSG00000161960|dwES	chr17	7578343	7578352	IGF2BP2|K562	9
chr17	7577726	7578726	MIR17HG|hela|ENSG00000161960|dwES	chr17	7578516	7578563	FAM120A|K562	47
chr17	7577726	7578726	MIR17HG|hela|ENSG00000161960|dwES	chr17	7577954	7577994	DKC1|HepG2	40
chr17	7577726	7578726	MIR17HG|hela|ENSG00000161960|dwES	chr17	7578019	7578093	FUBP3|HepG2	74
chr17	7577726	7578726	MIR17HG|hela|ENSG00000161960|dwES	chr17	7578164	7578166	SLBP|K562	2
chr17	7577726	7578726	MIR17HG|hela|ENSG00000161960|dwES	chr17	7578010	7578073	SERBP1|K562	63
chr17	7577726	7578726	MIR17HG|hela|ENSG00000161960|dwES	chr17	7578629	7578704	FAM120A|K562	75
chr17	7577726	7578726	MIR17HG|hela|ENSG00000161960|dwES	chr17	7578051	7578057	PTBP1|K562	6
chr17	7577726	7578726	MIR17HG|hela|ENSG00000161960|dwES	chr17	7578020	7578055	TROVE2|HepG2	35
chr17	7577726	7578726	MIR17HG|hela|ENSG00000161960|dwES	chr17	7578669	7578705	CSTF2T|HepG2	36
chr17	7577726	7578726	MIR17HG|hela|ENSG00000161960|dwES	chr17	7577899	7577912	FASTKD2|HepG2	13
chr17	7577726	7578726	MIR17HG|hela|ENSG00000161960|dwES	chr17	7578416	7578478	SRSF7|K562	62
chr17	7577726	7578726	MIR17HG|hela|ENSG00000161960|dwES	chr17	7578059	7578087	PTBP1|HepG2	28
chr17	7577726	7578726	MIR17HG|hela|ENSG00000161960|dwES	chr17	7577983	7578074	TBRG4|HepG2	91
chr17	7577726	7578726	MIR17HG|hela|ENSG00000161960|dwES	chr17	7578023	7578089	EIF3D|HepG2	66
chr17	7577726	7578726	MIR17HG|hela|ENSG00000161960|dwES	chr17	7578489	7578545	ZNF622|K562	56
chr17	7577726	7578726	MIR17HG|hela|ENSG00000161960|dwES	chr17	7577964	7578009	TBRG4|K562	45
chr17	7577726	7578726	MIR17HG|hela|ENSG00000161960|dwES	chr17	7578226	7578238	LSM11|HepG2	12
chr17	7577726	7578726	MIR17HG|hela|ENSG00000161960|dwES	chr17	7577999	7578094	TAF15|HepG2	95
chr17	7577726	7578726	MIR17HG|hela|ENSG00000161960|dwES	chr17	7577890	7577913	ZNF622|K562	23
chr17	7577726	7578726	MIR17HG|hela|ENSG00000161960|dwES	chr17	7578061	7578092	PTBP1|K562	31
chr17	7577726	7578726	MIR17HG|hela|ENSG00000161960|dwES	chr17	7578676	7578703	IGF2BP1|HepG2	27
chr17	7577726	7578726	MIR17HG|hela|ENSG00000161960|dwES	chr17	7578534	7578560	SUGP2|HepG2	26
chr17	7577726	7578726	MIR17HG|hela|ENSG00000161960|dwES	chr17	7578237	7578243	UCHL5|HepG2	6
chr17	7577726	7578726	MIR17HG|hela|ENSG00000161960|dwES	chr17	7577904	7577913	YBX3|K562	9
chr17	7577726	7578726	MIR17HG|hela|ENSG00000161960|dwES	chr17	7578022	7578075	RBFOX2|K562	53
chr17	7577726	7578726	MIR17HG|hela|ENSG00000161960|dwES	chr17	7578232	7578243	SFPQ|HepG2	11
chr17	7577726	7578726	MIR17HG|hela|ENSG00000161960|dwES	chr17	7578011	7578084	CSTF2T|K562	73
chr17	7577726	7578726	MIR17HG|hela|ENSG00000161960|dwES	chr17	7578516	7578576	IGF2BP1|K562	60
chr17	7577726	7578726	MIR17HG|hela|ENSG00000161960|dwES	chr17	7577904	7577910	DDX55|K562	6
chr17	7577726	7578726	MIR17HG|hela|ENSG00000161960|dwES	chr17	7578064	7578089	RBM5|HepG2	25
chr17	7577726	7578726	MIR17HG|hela|ENSG00000161960|dwES	chr17	7578274	7578304	RBM22|HepG2	30
chr17	7577726	7578726	MIR17HG|hela|ENSG00000161960|dwES	chr17	7578033	7578083	ZRANB2|K562	50
chr17	7577726	7578726	MIR17HG|hela|ENSG00000161960|dwES	chr17	7577958	7578007	FAM120A|HepG2	49
chr17	7577726	7578726	MIR17HG|hela|ENSG00000161960|dwES	chr17	7577979	7577995	GRSF1|HepG2	16
chr17	7577726	7578726	MIR17HG|hela|ENSG00000161960|dwES	chr17	7578154	7578191	U2AF2|HepG2	37
chr17	7577726	7578726	MIR17HG|hela|ENSG00000161960|dwES	chr17	7578033	7578082	HNRNPA1|HepG2	49
chr17	7577726	7578726	MIR17HG|hela|ENSG00000161960|dwES	chr17	7577995	7578056	YWHAG|K562	61
chr17	7577726	7578726	MIR17HG|hela|ENSG00000161960|dwES	chr17	7578030	7578070	FASTKD2|K562	40
chr17	7577726	7578726	MIR17HG|hela|ENSG00000161960|dwES	chr17	7578068	7578084	TBRG4|K562	16
chr17	7577726	7578726	MIR17HG|hela|ENSG00000161960|dwES	chr17	7578007	7578093	GPKOW|K562	86
chr17	7577726	7578726	MIR17HG|hela|ENSG00000161960|dwES	chr17	7577889	7577912	SRSF1|K562	23
chr17	7577726	7578726	MIR17HG|hela|ENSG00000161960|dwES	chr17	7577958	7577992	EFTUD2|HepG2	34
chr17	7577726	7578726	MIR17HG|hela|ENSG00000161960|dwES	chr17	7578003	7578011	SF3A3|HepG2	8
chr17	7577726	7578726	MIR17HG|hela|ENSG00000161960|dwES	chr17	7578338	7578382	LSM11|HepG2	44
chr17	7577726	7578726	MIR17HG|hela|ENSG00000161960|dwES	chr17	7577965	7578009	BCCIP|HepG2	44
chr17	7577726	7578726	MIR17HG|hela|ENSG00000161960|dwES	chr17	7578536	7578566	LARP4|HepG2	30
chr17	7577726	7578726	MIR17HG|hela|ENSG00000161960|dwES	chr17	7577713	7577794	PRPF8|K562	68
chr17	7577726	7578726	MIR17HG|hela|ENSG00000161960|dwES	chr17	7578032	7578060	NSUN2|K562	28
chr17	7577726	7578726	MIR17HG|hela|ENSG00000161960|dwES	chr17	7578006	7578093	DDX59|HepG2	87
chr17	7577726	7578726	MIR17HG|hela|ENSG00000161960|dwES	chr17	7578553	7578563	TRA2A|HepG2	10
chr17	7577726	7578726	MIR17HG|hela|ENSG00000161960|dwES	chr17	7578724	7578772	LARP4|HepG2	2
chr17	7577726	7578726	MIR17HG|hela|ENSG00000161960|dwES	chr17	7578164	7578171	SUB1|HepG2	7
chr17	7577726	7578726	MIR17HG|hela|ENSG00000161960|dwES	chr17	7577962	7578003	SERBP1|K562	41
chr17	7577726	7578726	MIR17HG|hela|ENSG00000161960|dwES	chr17	7578498	7578508	ZNF622|K562	10
chr17	7577726	7578726	MIR17HG|hela|ENSG00000161960|dwES	chr17	7577957	7577998	RPS3|HepG2	41
chr17	7577726	7578726	MIR17HG|hela|ENSG00000161960|dwES	chr17	7578056	7578091	EIF3H|HepG2	35
chr17	7577726	7578726	MIR17HG|hela|ENSG00000161960|dwES	chr17	7578015	7578089	QKI|K562	74
chr17	7577726	7578726	MIR17HG|hela|ENSG00000161960|dwES	chr17	7578027	7578033	PTBP1|HepG2	6
chr17	7577726	7578726	MIR17HG|hela|ENSG00000161960|dwES	chr17	7578032	7578090	PPIG|HepG2	58
chr17	7577726	7578726	MIR17HG|hela|ENSG00000161960|dwES	chr17	7577964	7578017	SRSF9|HepG2	53
chr17	7577726	7578726	MIR17HG|hela|ENSG00000161960|dwES	chr17	7578347	7578365	IGF2BP3|HepG2	18
chr17	7577726	7578726	MIR17HG|hela|ENSG00000161960|dwES	chr17	7578012	7578027	SF3B4|K562	15
chr17	7577726	7578726	MIR17HG|hela|ENSG00000161960|dwES	chr17	7577965	7578010	DDX55|K562	45
chr17	7577726	7578726	MIR17HG|hela|ENSG00000161960|dwES	chr17	7577956	7578011	U2AF1|HepG2	55
chr17	7577726	7578726	MIR17HG|hela|ENSG00000161960|dwES	chr17	7577833	7577871	PPIL4|K562	38
chr17	7577726	7578726	MIR17HG|hela|ENSG00000161960|dwES	chr17	7578251	7578326	XRN2|HepG2	75
chr17	7577726	7578726	MIR17HG|hela|ENSG00000161960|dwES	chr17	7578486	7578575	DDX6|K562	89
chr17	7577726	7578726	MIR17HG|hela|ENSG00000161960|dwES	chr17	7578015	7578050	SRSF7|HepG2	35
chr17	7577726	7578726	MIR17HG|hela|ENSG00000161960|dwES	chr17	7578341	7578346	NONO|K562	5
chr17	7577726	7578726	MIR17HG|hela|ENSG00000161960|dwES	chr17	7578657	7578701	DDX55|HepG2	44
chr17	7577726	7578726	MIR17HG|hela|ENSG00000161960|dwES	chr17	7578679	7578693	IGF2BP1|HepG2	14
chr17	7577726	7578726	MIR17HG|hela|ENSG00000161960|dwES	chr17	7578344	7578359	HNRNPM|K562	15
chr17	7577726	7578726	MIR17HG|hela|ENSG00000161960|dwES	chr17	7577961	7577999	METAP2|K562	38
chr17	7577726	7578726	MIR17HG|hela|ENSG00000161960|dwES	chr17	7578533	7578569	CSTF2|HepG2	36
chr17	7577726	7578726	MIR17HG|hela|ENSG00000161960|dwES	chr17	7578087	7578091	SMNDC1|K562	4
chr17	7577726	7578726	MIR17HG|hela|ENSG00000161960|dwES	chr17	7578028	7578074	YWHAG|K562	46
chr17	7577726	7578726	MIR17HG|hela|ENSG00000161960|dwES	chr17	7577966	7578004	SND1|HepG2	38
chr17	7577726	7578726	MIR17HG|hela|ENSG00000161960|dwES	chr17	7577997	7578011	HNRNPUL1|K562	14
chr17	7577726	7578726	MIR17HG|hela|ENSG00000161960|dwES	chr17	7578164	7578169	SF3B1|K562	5
chr17	7577726	7578726	MIR17HG|hela|ENSG00000161960|dwES	chr17	7578024	7578077	TBRG4|K562	53
chr17	7577726	7578726	MIR17HG|hela|ENSG00000161960|dwES	chr17	7577834	7577853	CPSF6|K562	19
chr17	7577726	7578726	MIR17HG|hela|ENSG00000161960|dwES	chr17	7578013	7578094	DROSHA|K562	81
chr17	7577726	7578726	MIR17HG|hela|ENSG00000161960|dwES	chr17	7578547	7578570	HNRNPA1|K562	23
chr17	7577726	7578726	MIR17HG|hela|ENSG00000161960|dwES	chr17	7578529	7578581	CSTF2T|HepG2	52
chr17	7577726	7578726	MIR17HG|hela|ENSG00000161960|dwES	chr17	7578345	7578350	GRSF1|HepG2	5
chr17	7577726	7578726	MIR17HG|hela|ENSG00000161960|dwES	chr17	7578017	7578081	ZNF622|K562	64
chr17	7577726	7578726	MIR17HG|hela|ENSG00000161960|dwES	chr17	7578329	7578372	U2AF2|K562	43
chr17	7577726	7578726	MIR17HG|hela|ENSG00000161960|dwES	chr17	7578061	7578084	METAP2|K562	23
chr17	7577726	7578726	MIR17HG|hela|ENSG00000161960|dwES	chr17	7578676	7578702	IGF2BP3|HEK293	26
chr17	7577726	7578726	MIR17HG|hela|ENSG00000161960|dwES	chr17	7578034	7578060	U2AF2|HepG2	26
chr17	7577726	7578726	MIR17HG|hela|ENSG00000161960|dwES	chr17	7577960	7578013	HLTF|K562	53
chr17	7577726	7578726	MIR17HG|hela|ENSG00000161960|dwES	chr17	7578007	7578029	TROVE2|HepG2	22
chr17	7577726	7578726	MIR17HG|hela|ENSG00000161960|dwES	chr17	7578050	7578082	AGO2|HEK293	32
chr17	7577726	7578726	MIR17HG|hela|ENSG00000161960|dwES	chr17	7577827	7577838	AGGF1|HepG2	11
chr17	7577726	7578726	MIR17HG|hela|ENSG00000161960|dwES	chr17	7577827	7577850	KHDRBS1|K562	23
chr17	7577726	7578726	MIR17HG|hela|ENSG00000161960|dwES	chr17	7578676	7578762	CPSF4|HEK293	50
chr17	7577726	7578726	MIR17HG|hela|ENSG00000161960|dwES	chr17	7577979	7577995	PTBP1|HepG2	16
chr17	7577726	7578726	MIR17HG|hela|ENSG00000161960|dwES	chr17	7578082	7578087	SMNDC1|K562	5
chr17	7577726	7578726	MIR17HG|hela|ENSG00000161960|dwES	chr17	7578210	7578243	ZNF622|K562	33
chr17	7577726	7578726	MIR17HG|hela|ENSG00000161960|dwES	chr17	7577765	7577795	PRPF8|HepG2	30
chr17	7577726	7578726	MIR17HG|hela|ENSG00000161960|dwES	chr17	7577726	7577757	HNRNPM|K562	31
chr17	7577726	7578726	MIR17HG|hela|ENSG00000161960|dwES	chr17	7578029	7578085	LIN28B|K562	56
chr17	7577726	7578726	MIR17HG|hela|ENSG00000161960|dwES	chr17	7578009	7578091	MTPAP|K562	82
chr17	7577726	7578726	MIR17HG|hela|ENSG00000161960|dwES	chr17	7578057	7578068	NKRF|HepG2	11
chr17	7577726	7578726	MIR17HG|hela|ENSG00000161960|dwES	chr17	7578057	7578094	HNRNPUL1|HepG2	37
chr17	7577726	7578726	MIR17HG|hela|ENSG00000161960|dwES	chr17	7578016	7578035	NOL12|HepG2	19
chr17	7577726	7578726	MIR17HG|hela|ENSG00000161960|dwES	chr17	7577963	7578007	RPS5|K562	44
chr17	7577726	7578726	MIR17HG|hela|ENSG00000161960|dwES	chr17	7578039	7578086	SRSF9|HepG2	47
chr17	7577726	7578726	MIR17HG|hela|ENSG00000161960|dwES	chr17	7578061	7578090	LIN28B|HepG2	29
chr17	7577726	7578726	MIR17HG|hela|ENSG00000161960|dwES	chr17	7578343	7578361	GTF2F1|K562	18
chr17	7577726	7578726	MIR17HG|hela|ENSG00000161960|dwES	chr17	7578054	7578089	DDX6|HepG2	35
chr17	7577726	7578726	MIR17HG|hela|ENSG00000161960|dwES	chr17	7577829	7577840	YBX3|K562	11
chr17	7577726	7578726	MIR17HG|hela|ENSG00000161960|dwES	chr17	7578040	7578087	HNRNPU|HepG2	47
chr17	7577726	7578726	MIR17HG|hela|ENSG00000161960|dwES	chr17	7578078	7578082	SMNDC1|K562	4
chr17	7577726	7578726	MIR17HG|hela|ENSG00000161960|dwES	chr17	7578341	7578344	SAFB2|K562	3
chr17	7577726	7578726	MIR17HG|hela|ENSG00000161960|dwES	chr17	7578236	7578245	TAF15|K562	9
chr17	7577726	7578726	MIR17HG|hela|ENSG00000161960|dwES	chr17	7577758	7577799	SF3B4|HepG2	41
chr17	7577726	7578726	MIR17HG|hela|ENSG00000161960|dwES	chr17	7578356	7578376	FUBP3|HepG2	20
chr17	7577726	7578726	MIR17HG|hela|ENSG00000161960|dwES	chr17	7578468	7578561	DDX55|K562	93
chr17	7577726	7578726	MIR17HG|hela|ENSG00000161960|dwES	chr17	7578353	7578381	GRWD1|HepG2	28
chr17	7577726	7578726	MIR17HG|hela|ENSG00000161960|dwES	chr17	7578116	7578136	U2AF2|K562	20
chr17	7577726	7578726	MIR17HG|hela|ENSG00000161960|dwES	chr17	7577959	7578010	RPS5|HepG2	51
chr17	7577726	7578726	MIR17HG|hela|ENSG00000161960|dwES	chr17	7577975	7578006	RBM15|K562	31
chr17	7577726	7578726	MIR17HG|hela|ENSG00000161960|dwES	chr17	7577959	7577996	UPF1|K562	37
chr17	7577726	7578726	MIR17HG|hela|ENSG00000161960|dwES	chr17	7577838	7577853	LIN28B|HepG2	15
chr17	7577726	7578726	MIR17HG|hela|ENSG00000161960|dwES	chr17	7578485	7578525	QKI|HepG2	40
chr17	7577726	7578726	MIR17HG|hela|ENSG00000161960|dwES	chr17	7578500	7578512	SBDS|K562	12
chr17	7577726	7578726	MIR17HG|hela|ENSG00000161960|dwES	chr17	7577936	7577962	FBL|HEK293	26
chr17	7577726	7578726	MIR17HG|hela|ENSG00000161960|dwES	chr17	7578030	7578077	NCBP2|K562	47
chr17	7577726	7578726	MIR17HG|hela|ENSG00000161960|dwES	chr17	7578065	7578089	PUM2|K562	24
chr17	7577726	7578726	MIR17HG|hela|ENSG00000161960|dwES	chr17	7578039	7578079	AUH|K562	40
chr17	7577726	7578726	MIR17HG|hela|ENSG00000161960|dwES	chr17	7578683	7578691	TNRC6A|K562	8
chr17	7577726	7578726	MIR17HG|hela|ENSG00000161960|dwES	chr17	7578632	7578693	DDX55|K562	61
chr17	7577726	7578726	MIR17HG|hela|ENSG00000161960|dwES	chr17	7577901	7577909	BUD13|K562	8
chr17	7577726	7578726	MIR17HG|hela|ENSG00000161960|dwES	chr17	7578235	7578286	PRPF8|HepG2	51
chr17	7577726	7578726	MIR17HG|hela|ENSG00000161960|dwES	chr17	7578006	7578090	METAP2|K562	84
chr17	7577726	7578726	MIR17HG|hela|ENSG00000161960|dwES	chr17	7578034	7578081	AUH|K562	47
chr17	7577726	7578726	MIR17HG|hela|ENSG00000161960|dwES	chr17	7578017	7578087	RBM15|HepG2	70
chr17	7577726	7578726	MIR17HG|hela|ENSG00000161960|dwES	chr17	7578490	7578512	RPS3|HepG2	22
chr17	7577726	7578726	MIR17HG|hela|ENSG00000161960|dwES	chr17	7577961	7578007	RBM15|HepG2	46
chr17	7577726	7578726	MIR17HG|hela|ENSG00000161960|dwES	chr17	7577966	7578002	CSTF2|HeLa	36
chr17	7577726	7578726	MIR17HG|hela|ENSG00000161960|dwES	chr17	7578500	7578535	YWHAG|K562	35
chr17	7577726	7578726	MIR17HG|hela|ENSG00000161960|dwES	chr17	7577960	7577994	PTBP1|K562	34
chr17	7577726	7578726	MIR17HG|hela|ENSG00000161960|dwES	chr17	7578422	7578489	ZNF622|K562	67
chr17	7577726	7578726	MIR17HG|hela|ENSG00000161960|dwES	chr17	7578341	7578370	FXR1|K562	29
chr17	7577726	7578726	MIR17HG|hela|ENSG00000161960|dwES	chr17	7578354	7578370	CPSF6|K562	16
chr17	7577726	7578726	MIR17HG|hela|ENSG00000161960|dwES	chr17	7577959	7578004	SND1|HepG2	45
chr17	7577726	7578726	MIR17HG|hela|ENSG00000161960|dwES	chr17	7578531	7578551	RBM27|K562	20
chr17	7577726	7578726	MIR17HG|hela|ENSG00000161960|dwES	chr17	7578035	7578059	NOL12|HepG2	24
chr17	7577726	7578726	MIR17HG|hela|ENSG00000161960|dwES	chr17	7578044	7578085	HNRNPM|HepG2	41
chr17	7577726	7578726	MIR17HG|hela|ENSG00000161960|dwES	chr17	7578022	7578094	TIA1|K562	72
chr17	7577726	7578726	MIR17HG|hela|ENSG00000161960|dwES	chr17	7578056	7578094	RPS3|HepG2	38
chr17	7577726	7578726	MIR17HG|hela|ENSG00000161960|dwES	chr17	7578163	7578179	HNRNPU|K562	16
chr17	7577726	7578726	MIR17HG|hela|ENSG00000161960|dwES	chr17	7577906	7577913	YBX3|K562	7
chr17	7577726	7578726	MIR17HG|hela|ENSG00000161960|dwES	chr17	7578430	7578470	SRSF7|K562	40
chr17	7577726	7578726	MIR17HG|hela|ENSG00000161960|dwES	chr17	7578020	7578093	DDX6|HepG2	73
chr17	7577726	7578726	MIR17HG|hela|ENSG00000161960|dwES	chr17	7578425	7578473	DDX55|K562	48
chr17	7577726	7578726	MIR17HG|hela|ENSG00000161960|dwES	chr17	7578421	7578477	GRWD1|HepG2	56
chr17	7577726	7578726	MIR17HG|hela|ENSG00000161960|dwES	chr17	7577998	7578011	DKC1|HepG2	13
chr17	7577726	7578726	MIR17HG|hela|ENSG00000161960|dwES	chr17	7578021	7578082	GPKOW|K562	61
chr17	7577726	7578726	MIR17HG|hela|ENSG00000161960|dwES	chr17	7578164	7578169	AARS|K562	5
chr17	7577726	7578726	MIR17HG|hela|ENSG00000161960|dwES	chr17	7578505	7578578	HNRNPM|K562	73
chr17	7577726	7578726	MIR17HG|hela|ENSG00000161960|dwES	chr17	7577998	7578088	GTF2F1|K562	90
chr17	7577726	7578726	MIR17HG|hela|ENSG00000161960|dwES	chr17	7578164	7578180	FXR2|K562	16
chr17	7577726	7578726	MIR17HG|hela|ENSG00000161960|dwES	chr17	7577953	7577993	NOL12|HepG2	40
chr17	7577726	7578726	MIR17HG|hela|ENSG00000161960|dwES	chr17	7578044	7578084	SUGP2|HepG2	40
chr17	7577726	7578726	MIR17HG|hela|ENSG00000161960|dwES	chr17	7578508	7578516	TIA1|K562	8
chr17	7577726	7578726	MIR17HG|hela|ENSG00000161960|dwES	chr17	7577977	7578020	DDX6|HepG2	43
chr17	7577726	7578726	MIR17HG|hela|ENSG00000161960|dwES	chr17	7577892	7577918	DDX55|HepG2	26
chr17	7577726	7578726	MIR17HG|hela|ENSG00000161960|dwES	chr17	7578166	7578174	UCHL5|K562	8
chr17	7577726	7578726	MIR17HG|hela|ENSG00000161960|dwES	chr17	7578012	7578051	NCBP2|HepG2	39
chr17	7577726	7578726	MIR17HG|hela|ENSG00000161960|dwES	chr17	7578660	7578697	DHX30|K562	37
chr17	7577726	7578726	MIR17HG|hela|ENSG00000161960|dwES	chr17	7578024	7578077	DHX30|K562	53
chr17	7577726	7578726	MIR17HG|hela|ENSG00000161960|dwES	chr17	7578060	7578062	DKC1|HepG2	2
chr17	7577726	7578726	MIR17HG|hela|ENSG00000161960|dwES	chr17	7577952	7578014	EIF4G2|K562	62
chr17	7577726	7578726	MIR17HG|hela|ENSG00000161960|dwES	chr17	7578037	7578059	PCBP2|HepG2	22
chr17	7577726	7578726	MIR17HG|hela|ENSG00000161960|dwES	chr17	7578040	7578089	QKI|HepG2	49
chr17	7577726	7578726	MIR17HG|hela|ENSG00000161960|dwES	chr17	7578526	7578559	EIF4G2|K562	33
chr17	7577726	7578726	MIR17HG|hela|ENSG00000161960|dwES	chr17	7578488	7578496	TBRG4|HepG2	8
chr17	7577726	7578726	MIR17HG|hela|ENSG00000161960|dwES	chr17	7578224	7578241	SRSF7|K562	17
chr17	7577726	7578726	MIR17HG|hela|ENSG00000161960|dwES	chr17	7577970	7578012	NCBP2|HepG2	42
chr17	7577726	7578726	MIR17HG|hela|ENSG00000161960|dwES	chr17	7578164	7578170	GRWD1|HepG2	6
chr17	7577726	7578726	MIR17HG|hela|ENSG00000161960|dwES	chr17	7578035	7578093	SUPV3L1|HepG2	58
chr17	7577726	7578726	MIR17HG|hela|ENSG00000161960|dwES	chr17	7577964	7577989	GRWD1|HepG2	25
chr17	7577726	7578726	MIR17HG|hela|ENSG00000161960|dwES	chr17	7578043	7578086	HNRNPC|HepG2	43
chr17	7577726	7578726	MIR17HG|hela|ENSG00000161960|dwES	chr17	7578073	7578087	TRA2A|K562	14
chr17	7577726	7578726	MIR17HG|hela|ENSG00000161960|dwES	chr17	7578687	7578699	TBRG4|HepG2	12
chr17	7577726	7578726	MIR17HG|hela|ENSG00000161960|dwES	chr17	7578343	7578354	UCHL5|HepG2	11
chr17	7577726	7578726	MIR17HG|hela|ENSG00000161960|dwES	chr17	7578034	7578066	FMR1|K562	32
chr17	7577726	7578726	MIR17HG|hela|ENSG00000161960|dwES	chr17	7578556	7578576	CPSF6|K562	20
chr17	7577726	7578726	MIR17HG|hela|ENSG00000161960|dwES	chr17	7578016	7578094	KHDRBS1|K562	78
chr17	7577726	7578726	MIR17HG|hela|ENSG00000161960|dwES	chr17	7577899	7577904	YBX3|K562	5
chr17	7577726	7578726	MIR17HG|hela|ENSG00000161960|dwES	chr17	7577895	7577916	SUB1|HepG2	21
chr17	7577726	7578726	MIR17HG|hela|ENSG00000161960|dwES	chr17	7578022	7578026	NOLC1|HepG2	4
chr17	7577726	7578726	MIR17HG|hela|ENSG00000161960|dwES	chr17	7577955	7578012	TRA2A|K562	57
chr17	7577726	7578726	MIR17HG|hela|ENSG00000161960|dwES	chr17	7577988	7577993	CPSF6|K562	5
chr17	7577726	7578726	MIR17HG|hela|ENSG00000161960|dwES	chr17	7577996	7578013	SMNDC1|K562	17
chr17	7577726	7578726	MIR17HG|hela|ENSG00000161960|dwES	chr17	7578060	7578075	LIN28B|HepG2	15
chr17	7577726	7578726	MIR17HG|hela|ENSG00000161960|dwES	chr17	7578675	7578698	DDX59|HepG2	23
chr17	7577726	7578726	MIR17HG|hela|ENSG00000161960|dwES	chr17	7578076	7578083	SF3B4|HepG2	7
chr17	7577726	7578726	MIR17HG|hela|ENSG00000161960|dwES	chr17	7578012	7578093	PPIL4|K562	81
chr17	7577726	7578726	MIR17HG|hela|ENSG00000161960|dwES	chr17	7577956	7578010	NKRF|HepG2	54
chr17	7577726	7578726	MIR17HG|hela|ENSG00000161960|dwES	chr17	7578039	7578077	SLTM|K562	38
chr17	7577726	7578726	MIR17HG|hela|ENSG00000161960|dwES	chr17	7577994	7578010	NKRF|HepG2	16
chr17	7577726	7578726	MIR17HG|hela|ENSG00000161960|dwES	chr17	7577955	7578009	BUD13|K562	54
chr17	7577726	7578726	MIR17HG|hela|ENSG00000161960|dwES	chr17	7577998	7578012	HNRNPUL1|K562	14
chr17	7577726	7578726	MIR17HG|hela|ENSG00000161960|dwES	chr17	7578343	7578364	SND1|K562	21
chr17	7577726	7578726	MIR17HG|hela|ENSG00000161960|dwES	chr17	7578497	7578537	TAF15|K562	40
chr17	7577726	7578726	MIR17HG|hela|ENSG00000161960|dwES	chr17	7577958	7577997	U2AF2|HepG2	39
chr17	7577726	7578726	MIR17HG|hela|ENSG00000161960|dwES	chr17	7578057	7578093	KHDRBS1|K562	36
chr17	7577726	7578726	MIR17HG|hela|ENSG00000161960|dwES	chr17	7577981	7578010	DDX3X|HepG2	29
chr17	7577726	7578726	MIR17HG|hela|ENSG00000161960|dwES	chr17	7577957	7578016	PUS1|K562	59
chr17	7577726	7578726	MIR17HG|hela|ENSG00000161960|dwES	chr17	7578672	7578689	DHX30|HepG2	17
chr17	7577726	7578726	MIR17HG|hela|ENSG00000161960|dwES	chr17	7577832	7577874	GNL3|K562	42
chr17	7577726	7578726	MIR17HG|hela|ENSG00000161960|dwES	chr17	7578300	7578377	PRPF8|K562	77
chr17	7577726	7578726	MIR17HG|hela|ENSG00000161960|dwES	chr17	7578022	7578028	EIF4G2|K562	6
chr17	7577726	7578726	MIR17HG|hela|ENSG00000161960|dwES	chr17	7578646	7578702	LSM11|HepG2	56
chr17	7577726	7578726	MIR17HG|hela|ENSG00000161960|dwES	chr17	7578017	7578086	LARP7|K562	69
chr17	7577726	7578726	MIR17HG|hela|ENSG00000161960|dwES	chr17	7578445	7578470	LSM11|HepG2	25
chr17	7577726	7578726	MIR17HG|hela|ENSG00000161960|dwES	chr17	7578058	7578093	PTBP1|HepG2	35
chr17	7577726	7578726	MIR17HG|hela|ENSG00000161960|dwES	chr17	7577955	7577962	SMNDC1|K562	7
chr17	7577726	7578726	MIR17HG|hela|ENSG00000161960|dwES	chr17	7578663	7578686	DHX30|HepG2	23
chr17	7577726	7578726	MIR17HG|hela|ENSG00000161960|dwES	chr17	7578051	7578085	NCBP2|HepG2	34
chr17	7577726	7578726	MIR17HG|hela|ENSG00000161960|dwES	chr17	7578164	7578174	IGF2BP1|HepG2	10
chr17	7577726	7578726	MIR17HG|hela|ENSG00000161960|dwES	chr17	7577825	7577882	LIN28A|H9	57
chr17	7577726	7578726	MIR17HG|hela|ENSG00000161960|dwES	chr17	7577890	7577913	CSTF2T|K562	23
chr17	7577726	7578726	MIR17HG|hela|ENSG00000161960|dwES	chr17	7577995	7578087	HNRNPA1|K562	92
chr17	7577726	7578726	MIR17HG|hela|ENSG00000161960|dwES	chr17	7578034	7578076	AUH|HepG2	42
chr17	7577726	7578726	MIR17HG|hela|ENSG00000161960|dwES	chr17	7578659	7578705	TIA1|K562	46
chr17	7577726	7578726	MIR17HG|hela|ENSG00000161960|dwES	chr17	7578013	7578091	FASTKD2|K562	78
chr17	7577726	7578726	MIR17HG|hela|ENSG00000161960|dwES	chr17	7577954	7577994	NOL12|HepG2	40
chr17	7577726	7578726	MIR17HG|hela|ENSG00000161960|dwES	chr17	7578304	7578379	PRPF8|K562	75
chr17	7577726	7578726	MIR17HG|hela|ENSG00000161960|dwES	chr17	7578024	7578069	ILF3|K562	45
chr17	7577726	7578726	MIR17HG|hela|ENSG00000161960|dwES	chr17	7578632	7578654	TROVE2|K562	22
chr17	7577726	7578726	MIR17HG|hela|ENSG00000161960|dwES	chr17	7578123	7578132	SMNDC1|HepG2	9
chr17	7577726	7578726	MIR17HG|hela|ENSG00000161960|dwES	chr17	7578056	7578093	SMNDC1|K562	37
chr17	7577726	7578726	MIR17HG|hela|ENSG00000161960|dwES	chr17	7578059	7578088	NOL12|HepG2	29
chr17	7577726	7578726	MIR17HG|hela|ENSG00000161960|dwES	chr17	7577960	7578005	UCHL5|K562	45
chr17	7577726	7578726	MIR17HG|hela|ENSG00000161960|dwES	chr17	7578022	7578077	ILF3|K562	55
chr17	7577726	7578726	MIR17HG|hela|ENSG00000161960|dwES	chr17	7577756	7577804	SF3B4|HepG2	48
chr17	7577726	7578726	MIR17HG|hela|ENSG00000161960|dwES	chr17	7578520	7578558	LSM11|HepG2	38
chr17	7577726	7578726	MIR17HG|hela|ENSG00000161960|dwES	chr17	7578024	7578067	IGF2BP3|HepG2	43
chr17	7577726	7578726	MIR17HG|hela|ENSG00000161960|dwES	chr17	7578045	7578083	SRSF7|HepG2	38
chr17	7577726	7578726	MIR17HG|hela|ENSG00000161960|dwES	chr17	7578264	7578297	PCBP2|HepG2	33
chr17	7577726	7578726	MIR17HG|hela|ENSG00000161960|dwES	chr17	7578009	7578062	TAF15|HepG2	53
chr17	7577726	7578726	MIR17HG|hela|ENSG00000161960|dwES	chr17	7578049	7578080	U2AF2|HepG2	31
chr17	7577726	7578726	MIR17HG|hela|ENSG00000161960|dwES	chr17	7577826	7577841	RPS3|HepG2	15
chr17	7577726	7578726	MIR17HG|hela|ENSG00000161960|dwES	chr17	7578032	7578083	RBM27|K562	51
chr17	7577726	7578726	MIR17HG|hela|ENSG00000161960|dwES	chr17	7577898	7577939	SRSF7|HepG2	41
chr17	7577726	7578726	MIR17HG|hela|ENSG00000161960|dwES	chr17	7578295	7578299	U2AF2|K562	4
chr17	7577726	7578726	MIR17HG|hela|ENSG00000161960|dwES	chr17	7578013	7578093	LARP4|K562	80
chr17	7577726	7578726	MIR17HG|hela|ENSG00000161960|dwES	chr17	7577826	7577830	ZNF622|K562	4
chr17	7577726	7578726	MIR17HG|hela|ENSG00000161960|dwES	chr17	7578354	7578369	CPSF6|K562	15
chr17	7577726	7578726	MIR17HG|hela|ENSG00000161960|dwES	chr17	7577962	7577998	SND1|K562	36
chr17	7577726	7578726	MIR17HG|hela|ENSG00000161960|dwES	chr17	7578223	7578236	DGCR8|HepG2	13
chr17	7577726	7578726	MIR17HG|hela|ENSG00000161960|dwES	chr17	7577881	7577955	TIA1|HepG2	74
chr17	7577726	7578726	MIR17HG|hela|ENSG00000161960|dwES	chr17	7577770	7577802	AGO1|HEK293	32
chr17	7577726	7578726	MIR17HG|hela|ENSG00000161960|dwES	chr17	7578164	7578171	DHX30|K562	7
chr17	7577726	7578726	MIR17HG|hela|ENSG00000161960|dwES	chr17	7578020	7578095	CSTF2|HepG2	75
chr17	7577726	7578726	MIR17HG|hela|ENSG00000161960|dwES	chr17	7577831	7577838	RBFOX2|K562	7
chr17	7577726	7578726	MIR17HG|hela|ENSG00000161960|dwES	chr17	7578009	7578092	CSTF2|HepG2	83
chr17	7577726	7578726	MIR17HG|hela|ENSG00000161960|dwES	chr17	7578022	7578085	HNRNPU|K562	63
chr17	7577726	7578726	MIR17HG|hela|ENSG00000161960|dwES	chr17	7578023	7578085	FTO|K562	62
chr17	7577726	7578726	MIR17HG|hela|ENSG00000161960|dwES	chr17	7578027	7578037	XRN2|HepG2	10
chr17	7577726	7578726	MIR17HG|hela|ENSG00000161960|dwES	chr17	7578006	7578091	CDC40|HepG2	85
chr17	7577726	7578726	MIR17HG|hela|ENSG00000161960|dwES	chr17	7577825	7577882	NUDT21|HEK293	57
chr17	7577726	7578726	MIR17HG|hela|ENSG00000161960|dwES	chr17	7577861	7577900	PPIL4|K562	39
chr17	7577726	7578726	MIR17HG|hela|ENSG00000161960|dwES	chr17	7578169	7578176	UCHL5|HepG2	7
chr17	7577726	7578726	MIR17HG|hela|ENSG00000161960|dwES	chr17	7577967	7578016	FKBP4|HepG2	49
chr17	7577726	7578726	MIR17HG|hela|ENSG00000161960|dwES	chr17	7578064	7578075	RPS3|HepG2	11
chr17	7577726	7578726	MIR17HG|hela|ENSG00000161960|dwES	chr17	7578015	7578087	SND1|HepG2	72
chr17	7577726	7578726	MIR17HG|hela|ENSG00000161960|dwES	chr17	7578656	7578700	FAM120A|HepG2	44
chr17	7577726	7578726	MIR17HG|hela|ENSG00000161960|dwES	chr17	7577954	7578014	AUH|HepG2	60
chr17	7577726	7578726	MIR17HG|hela|ENSG00000161960|dwES	chr17	7578460	7578525	YBX3|K562	65
chr17	7577726	7578726	MIR17HG|hela|ENSG00000161960|dwES	chr17	7577980	7577996	NSUN2|K562	16
chr17	7577726	7578726	MIR17HG|hela|ENSG00000161960|dwES	chr17	7578430	7578446	SRSF7|HepG2	16
chr17	7577726	7578726	MIR17HG|hela|ENSG00000161960|dwES	chr17	7578656	7578679	NOLC1|K562	23
chr17	7577726	7578726	MIR17HG|hela|ENSG00000161960|dwES	chr17	7577976	7578012	RBM22|HepG2	36
chr17	7577726	7578726	MIR17HG|hela|ENSG00000161960|dwES	chr17	7577895	7577963	PRPF8|HepG2	68
chr17	7577726	7578726	MIR17HG|hela|ENSG00000161960|dwES	chr17	7577828	7577849	DDX3X|K562	21
chr17	7577726	7578726	MIR17HG|hela|ENSG00000161960|dwES	chr17	7577968	7577990	LSM11|K562	22
chr17	7577726	7578726	MIR17HG|hela|ENSG00000161960|dwES	chr17	7578034	7578085	SRSF1|HepG2	51
chr17	7577726	7578726	MIR17HG|hela|ENSG00000161960|dwES	chr17	7577951	7577992	AARS|K562	41
chr17	7577726	7578726	MIR17HG|hela|ENSG00000161960|dwES	chr17	7577968	7578009	SRSF1|K562	41
chr17	7577726	7578726	MIR17HG|hela|ENSG00000161960|dwES	chr17	7577904	7577914	LARP4|HepG2	10
chr17	7577726	7578726	MIR17HG|hela|ENSG00000161960|dwES	chr17	7578058	7578090	NOLC1|HepG2	32
chr17	7577726	7578726	MIR17HG|hela|ENSG00000161960|dwES	chr17	7577908	7577910	IGF2BP2|K562	2
chr17	7577726	7578726	MIR17HG|hela|ENSG00000161960|dwES	chr17	7578035	7578078	TBRG4|HepG2	43
chr17	7577726	7578726	MIR17HG|hela|ENSG00000161960|dwES	chr17	7577829	7577854	TARDBP|K562	25
chr17	7577726	7578726	MIR17HG|hela|ENSG00000161960|dwES	chr17	7577826	7577843	EXOSC5|K562	17
chr17	7577726	7578726	MIR17HG|hela|ENSG00000161960|dwES	chr17	7577826	7577855	LIN28B|HepG2	29
chr17	7577726	7578726	MIR17HG|hela|ENSG00000161960|dwES	chr17	7578479	7578556	GTF2F1|K562	77
chr17	7577726	7578726	MIR17HG|hela|ENSG00000161960|dwES	chr17	7578044	7578077	IGF2BP2|K562	33
chr17	7577726	7578726	MIR17HG|hela|ENSG00000161960|dwES	chr17	7578038	7578081	RBM15|K562	43
chr17	7577726	7578726	MIR17HG|hela|ENSG00000161960|dwES	chr17	7578026	7578088	TARDBP|K562	62
chr17	7577726	7578726	MIR17HG|hela|ENSG00000161960|dwES	chr17	7578023	7578029	TRA2A|K562	6
chr17	7577726	7578726	MIR17HG|hela|ENSG00000161960|dwES	chr17	7578036	7578080	HNRNPM|HepG2	44
chr17	7577726	7578726	MIR17HG|hela|ENSG00000161960|dwES	chr17	7577905	7577912	NCBP2|HepG2	7
chr17	7577726	7578726	MIR17HG|hela|ENSG00000161960|dwES	chr17	7578676	7578722	CPSF4|HEK293	46
chr17	7577726	7578726	MIR17HG|hela|ENSG00000161960|dwES	chr17	7577973	7577994	AUH|HepG2	21
chr17	7577726	7578726	MIR17HG|hela|ENSG00000161960|dwES	chr17	7578668	7578694	METAP2|K562	26
chr17	7577726	7578726	MIR17HG|hela|ENSG00000161960|dwES	chr17	7578341	7578347	HNRNPA1|K562	6
chr17	7577726	7578726	MIR17HG|hela|ENSG00000161960|dwES	chr17	7578015	7578091	TNRC6A|K562	76
chr17	7577726	7578726	MIR17HG|hela|ENSG00000161960|dwES	chr17	7577979	7577992	SUGP2|HepG2	13
chr17	7577726	7578726	MIR17HG|hela|ENSG00000161960|dwES	chr17	7578057	7578094	SF3B4|K562	37
chr17	7577726	7578726	MIR17HG|hela|ENSG00000161960|dwES	chr17	7577962	7578014	HNRNPK|HepG2	52
chr17	7577726	7578726	MIR17HG|hela|ENSG00000161960|dwES	chr17	7577834	7577921	SRSF1|K562	87
chr17	7577726	7578726	MIR17HG|hela|ENSG00000161960|dwES	chr17	7578065	7578094	TRA2A|HepG2	29
chr17	7577726	7578726	MIR17HG|hela|ENSG00000161960|dwES	chr17	7578043	7578082	FUBP3|HepG2	39
chr17	7577726	7578726	MIR17HG|hela|ENSG00000161960|dwES	chr17	7578676	7578702	IGF2BP2|HEK293	26
chr17	7577726	7578726	MIR17HG|hela|ENSG00000161960|dwES	chr17	7578632	7578711	LSM11|HepG2	79
chr17	7577726	7578726	MIR17HG|hela|ENSG00000161960|dwES	chr17	7578499	7578514	GRSF1|HepG2	15
chr17	7577726	7578726	MIR17HG|hela|ENSG00000161960|dwES	chr17	7578157	7578175	U2AF1|HepG2	18
chr17	7577726	7578726	MIR17HG|hela|ENSG00000161960|dwES	chr17	7578022	7578080	BUD13|HepG2	58
chr17	7577726	7578726	MIR17HG|hela|ENSG00000161960|dwES	chr17	7577964	7577987	U2AF2|K562	23
chr17	7577726	7578726	MIR17HG|hela|ENSG00000161960|dwES	chr17	7578660	7578700	LARP4|HepG2	40
chr17	7577726	7578726	MIR17HG|hela|ENSG00000161960|dwES	chr17	7578036	7578083	TIA1|HepG2	47
chr17	7577726	7578726	MIR17HG|hela|ENSG00000161960|dwES	chr17	7577972	7578009	TRA2A|K562	37
chr17	7577726	7578726	MIR17HG|hela|ENSG00000161960|dwES	chr17	7578038	7578080	AUH|HepG2	42
chr17	7577726	7578726	MIR17HG|hela|ENSG00000161960|dwES	chr17	7578166	7578176	RBM15|K562	10
chr17	7577726	7578726	MIR17HG|hela|ENSG00000161960|dwES	chr17	7578029	7578083	UPF1|K562	54
chr17	7577726	7578726	MIR17HG|hela|ENSG00000161960|dwES	chr17	7578068	7578083	NKRF|HepG2	15
chr17	7577726	7578726	MIR17HG|hela|ENSG00000161960|dwES	chr17	7578013	7578091	ILF3|HepG2	78
chr17	7577726	7578726	MIR17HG|hela|ENSG00000161960|dwES	chr17	7577827	7577842	AGGF1|K562	15
chr17	7577726	7578726	MIR17HG|hela|ENSG00000161960|dwES	chr17	7577959	7578010	EIF3D|HepG2	51
chr17	7577726	7578726	MIR17HG|hela|ENSG00000161960|dwES	chr17	7577973	7577998	CSTF2T|K562	25
chr17	7577726	7578726	MIR17HG|hela|ENSG00000161960|dwES	chr17	7578538	7578548	PPIG|HepG2	10
chr17	7577726	7578726	MIR17HG|hela|ENSG00000161960|dwES	chr17	7577949	7578001	XRN2|K562	52
chr17	7577726	7578726	MIR17HG|hela|ENSG00000161960|dwES	chr17	7577897	7577952	PRPF8|HepG2	55
chr17	7577726	7578726	MIR17HG|hela|ENSG00000161960|dwES	chr17	7578061	7578083	LARP7|HepG2	22
chr17	7577726	7578726	MIR17HG|hela|ENSG00000161960|dwES	chr17	7578164	7578165	FAM120A|K562	1
chr17	7577726	7578726	MIR17HG|hela|ENSG00000161960|dwES	chr17	7578027	7578107	U2AF2|K562	80
chr17	7577726	7578726	MIR17HG|hela|ENSG00000161960|dwES	chr17	7577958	7578003	CDC40|HepG2	45
chr17	7577726	7578726	MIR17HG|hela|ENSG00000161960|dwES	chr17	7577983	7578002	RBM5|HepG2	19
chr17	7577726	7578726	MIR17HG|hela|ENSG00000161960|dwES	chr17	7578527	7578543	DDX3X|K562	16
chr17	7577726	7578726	MIR17HG|hela|ENSG00000161960|dwES	chr17	7578013	7578088	BCCIP|HepG2	75
chr17	7577726	7578726	MIR17HG|hela|ENSG00000161960|dwES	chr17	7578482	7578537	IGF2BP1|HepG2	55
chr17	7577726	7578726	MIR17HG|hela|ENSG00000161960|dwES	chr17	7577826	7577851	UCHL5|HepG2	25
chr17	7577726	7578726	MIR17HG|hela|ENSG00000161960|dwES	chr17	7578325	7578370	U2AF2|HepG2	45
chr17	7577726	7578726	MIR17HG|hela|ENSG00000161960|dwES	chr17	7578619	7578633	LSM11|HepG2	14
chr17	7577726	7578726	MIR17HG|hela|ENSG00000161960|dwES	chr17	7577825	7577888	GRWD1|HepG2	63
chr17	7577726	7578726	MIR17HG|hela|ENSG00000161960|dwES	chr17	7577903	7577916	SND1|HepG2	13
chr17	7577726	7578726	MIR17HG|hela|ENSG00000161960|dwES	chr17	7578055	7578059	NOLC1|HepG2	4
chr17	7577726	7578726	MIR17HG|hela|ENSG00000161960|dwES	chr17	7578027	7578075	FXR1|K562	48
chr17	7577726	7578726	MIR17HG|hela|ENSG00000161960|dwES	chr17	7577972	7578021	XRN2|HepG2	49
chr17	7577726	7578726	MIR17HG|hela|ENSG00000161960|dwES	chr17	7578007	7578092	DDX24|K562	85
chr17	7577726	7578726	MIR17HG|hela|ENSG00000161960|dwES	chr17	7578490	7578580	FXR2|K562	90
chr17	7577726	7578726	MIR17HG|hela|ENSG00000161960|dwES	chr17	7578106	7578142	EFTUD2|HepG2	36
chr17	7577726	7578726	MIR17HG|hela|ENSG00000161960|dwES	chr17	7577930	7577943	SF3B4|K562	13
chr17	7577726	7578726	MIR17HG|hela|ENSG00000161960|dwES	chr17	7578062	7578093	TAF15|HepG2	31
chr17	7577726	7578726	MIR17HG|hela|ENSG00000161960|dwES	chr17	7578035	7578057	DDX3X|K562	22
chr17	7577726	7578726	MIR17HG|hela|ENSG00000161960|dwES	chr17	7577858	7577886	PRPF8|K562	28
chr17	7577726	7578726	MIR17HG|hela|ENSG00000161960|dwES	chr17	7577972	7577992	EFTUD2|HepG2	20
chr17	7577726	7578726	MIR17HG|hela|ENSG00000161960|dwES	chr17	7577828	7577851	FXR1|K562	23
chr17	7577726	7578726	MIR17HG|hela|ENSG00000161960|dwES	chr17	7578165	7578181	IGF2BP1|K562	16
chr17	7577726	7578726	MIR17HG|hela|ENSG00000161960|dwES	chr17	7578016	7578059	NOLC1|K562	43
chr17	7577726	7578726	MIR17HG|hela|ENSG00000161960|dwES	chr17	7578326	7578363	DDX55|K562	37
chr17	7577726	7578726	MIR17HG|hela|ENSG00000161960|dwES	chr17	7578018	7578087	U2AF1|HepG2	69
chr17	7577726	7578726	MIR17HG|hela|ENSG00000161960|dwES	chr17	7578346	7578362	SND1|HepG2	16
chr17	7577726	7578726	MIR17HG|hela|ENSG00000161960|dwES	chr17	7577875	7577881	UCHL5|HepG2	6
chr17	7577726	7578726	MIR17HG|hela|ENSG00000161960|dwES	chr17	7578512	7578562	SUGP2|HepG2	50
chr17	7577726	7578726	MIR17HG|hela|ENSG00000161960|dwES	chr17	7578543	7578580	SRSF9|HepG2	37
chr17	7577726	7578726	MIR17HG|hela|ENSG00000161960|dwES	chr17	7577977	7577999	SUB1|HepG2	22
chr17	7577726	7578726	MIR17HG|hela|ENSG00000161960|dwES	chr17	7577954	7578001	RPS11|K562	47
chr17	7577726	7578726	MIR17HG|hela|ENSG00000161960|dwES	chr17	7578024	7578058	LIN28B|HepG2	34
chr17	7577726	7578726	MIR17HG|hela|ENSG00000161960|dwES	chr17	7577956	7578002	POLR2G|HepG2	46
chr17	7577726	7578726	MIR17HG|hela|ENSG00000161960|dwES	chr17	7578075	7578088	DKC1|HepG2	13
chr17	7577726	7578726	MIR17HG|hela|ENSG00000161960|dwES	chr17	7577969	7578011	DDX24|K562	42
chr17	7577726	7578726	MIR17HG|hela|ENSG00000161960|dwES	chr17	7578164	7578170	DDX3X|K562	6
chr17	7577726	7578726	MIR17HG|hela|ENSG00000161960|dwES	chr17	7577831	7577843	LSM11|K562	12
chr17	7577726	7578726	MIR17HG|hela|ENSG00000161960|dwES	chr17	7577898	7577900	SLBP|K562	2
chr17	7577726	7578726	MIR17HG|hela|ENSG00000161960|dwES	chr17	7578029	7578092	FTO|K562	63
chr17	7577726	7578726	MIR17HG|hela|ENSG00000161960|dwES	chr17	7578016	7578091	XPO5|HepG2	75
chr17	7577726	7578726	MIR17HG|hela|ENSG00000161960|dwES	chr17	7577956	7577996	EIF3D|HepG2	40
chr17	7577726	7578726	MIR17HG|hela|ENSG00000161960|dwES	chr17	7578020	7578032	RBFOX2|K562	12
chr17	7577726	7578726	MIR17HG|hela|ENSG00000161960|dwES	chr17	7578021	7578059	SF3A3|HepG2	38
chr17	7577726	7578726	MIR17HG|hela|ENSG00000161960|dwES	chr17	7578031	7578087	NCBP2|HepG2	56
chr17	7577726	7578726	MIR17HG|hela|ENSG00000161960|dwES	chr17	7578488	7578553	SRSF1|HepG2	65
chr17	7577726	7578726	MIR17HG|hela|ENSG00000161960|dwES	chr17	7577887	7577944	UCHL5|K562	57
chr17	7577726	7578726	MIR17HG|hela|ENSG00000161960|dwES	chr17	7578341	7578353	GRWD1|HepG2	12
chr17	7577726	7578726	MIR17HG|hela|ENSG00000161960|dwES	chr17	7578002	7578014	NOLC1|HepG2	12
chr17	7577726	7578726	MIR17HG|hela|ENSG00000161960|dwES	chr17	7577955	7578002	UCHL5|HepG2	47
chr17	7577726	7578726	MIR17HG|hela|ENSG00000161960|dwES	chr17	7577888	7577922	UCHL5|HepG2	34
chr17	7577726	7578726	MIR17HG|hela|ENSG00000161960|dwES	chr17	7578467	7578554	DDX6|K562	87
chr17	7577726	7578726	MIR17HG|hela|ENSG00000161960|dwES	chr17	7578013	7578019	SMNDC1|K562	6
chr17	7577726	7578726	MIR17HG|hela|ENSG00000161960|dwES	chr17	7578165	7578185	ZNF622|K562	20
chr17	7577726	7578726	MIR17HG|hela|ENSG00000161960|dwES	chr17	7578340	7578371	LSM11|HepG2	31
chr17	7577726	7578726	MIR17HG|hela|ENSG00000161960|dwES	chr17	7578519	7578571	HNRNPL|K562	52
chr17	7577726	7578726	MIR17HG|hela|ENSG00000161960|dwES	chr17	7577994	7578009	NOL12|HepG2	15
chr17	7577726	7578726	MIR17HG|hela|ENSG00000161960|dwES	chr17	7578495	7578570	SLTM|K562	75
chr17	7577726	7578726	MIR17HG|hela|ENSG00000161960|dwES	chr17	7578021	7578076	POLR2G|HepG2	55
chr17	7577726	7578726	MIR17HG|hela|ENSG00000161960|dwES	chr17	7577963	7578011	UCHL5|K562	48
chr17	7577726	7578726	MIR17HG|hela|ENSG00000161960|dwES	chr17	7578029	7578057	TRA2A|K562	28
chr17	7577726	7578726	MIR17HG|hela|ENSG00000161960|dwES	chr17	7578170	7578189	GRWD1|HepG2	19
chr17	7577726	7578726	MIR17HG|hela|ENSG00000161960|dwES	chr17	7578339	7578370	PRPF8|HepG2	31
chr17	7577726	7578726	MIR17HG|hela|ENSG00000161960|dwES	chr17	7578164	7578175	YBX3|K562	11
chr17	7577726	7578726	MIR17HG|hela|ENSG00000161960|dwES	chr17	7578336	7578356	ZRANB2|K562	20
chr17	7577726	7578726	MIR17HG|hela|ENSG00000161960|dwES	chr17	7578486	7578563	FASTKD2|HepG2	77
chr17	7577726	7578726	MIR17HG|hela|ENSG00000161960|dwES	chr17	7578049	7578055	NOLC1|HepG2	6
chr17	7577726	7578726	MIR17HG|hela|ENSG00000161960|dwES	chr17	7578428	7578454	GEMIN5|K562	26
chr17	7577726	7578726	MIR17HG|hela|ENSG00000161960|dwES	chr17	7578058	7578090	TIA1|K562	32
chr17	7577726	7578726	MIR17HG|hela|ENSG00000161960|dwES	chr17	7578012	7578088	BUD13|K562	76
chr17	7577726	7578726	MIR17HG|hela|ENSG00000161960|dwES	chr17	7578117	7578120	LSM11|HepG2	3
chr17	7577726	7578726	MIR17HG|hela|ENSG00000161960|dwES	chr17	7578025	7578071	HNRNPA1|HepG2	46
chr17	7577726	7578726	MIR17HG|hela|ENSG00000161960|dwES	chr17	7578020	7578032	BUD13|K562	12
chr17	7577726	7578726	MIR17HG|hela|ENSG00000161960|dwES	chr17	7578239	7578241	IGF2BP1|K562	2
chr17	7577726	7578726	MIR17HG|hela|ENSG00000161960|dwES	chr17	7578013	7578094	LARP4|HepG2	81
chr17	7577726	7578726	MIR17HG|hela|ENSG00000161960|dwES	chr17	7578047	7578056	SMNDC1|K562	9
chr17	7577726	7578726	MIR17HG|hela|ENSG00000161960|dwES	chr17	7578706	7578788	QKI|HepG2	20
chr17	7577726	7578726	MIR17HG|hela|ENSG00000161960|dwES	chr17	7577898	7577917	LIN28B|HepG2	19
chr17	7577726	7578726	MIR17HG|hela|ENSG00000161960|dwES	chr17	7578531	7578568	CSTF2|HepG2	37
chr17	7577726	7578726	MIR17HG|hela|ENSG00000161960|dwES	chr17	7578520	7578589	TIA1|HepG2	69
chr17	7577726	7578726	MIR17HG|hela|ENSG00000161960|dwES	chr17	7578061	7578077	CPSF6|K562	16
chr17	7577726	7578726	MIR17HG|hela|ENSG00000161960|dwES	chr17	7578026	7578049	NOLC1|HepG2	23
chr17	7577726	7578726	MIR17HG|hela|ENSG00000161960|dwES	chr17	7578051	7578085	TAF15|K562	34
chr17	7577726	7578726	MIR17HG|hela|ENSG00000161960|dwES	chr17	7578233	7578237	HNRNPA1|HepG2	4
chr17	7577726	7578726	MIR17HG|hela|ENSG00000161960|dwES	chr17	7577899	7577952	TIA1|K562	53
chr17	7577726	7578726	MIR17HG|hela|ENSG00000161960|dwES	chr17	7578020	7578056	RPS3|HepG2	36
chr17	7577726	7578726	MIR17HG|hela|ENSG00000161960|dwES	chr17	7578025	7578054	RPS3|K562	29
chr17	7577726	7578726	MIR17HG|hela|ENSG00000161960|dwES	chr17	7578059	7578091	IGF2BP1|K562	32
chr17	7577726	7578726	MIR17HG|hela|ENSG00000161960|dwES	chr17	7578012	7578086	GEMIN5|K562	74
chr17	7577726	7578726	MIR17HG|hela|ENSG00000161960|dwES	chr17	7578034	7578071	XRN2|K562	37
chr17	7577726	7578726	MIR17HG|hela|ENSG00000161960|dwES	chr17	7577826	7577837	DROSHA|K562	11
chr17	7577726	7578726	MIR17HG|hela|ENSG00000161960|dwES	chr17	7577958	7577994	BUD13|HepG2	36
chr17	7577726	7578726	MIR17HG|hela|ENSG00000161960|dwES	chr17	7578056	7578066	TROVE2|HepG2	10
chr17	7577726	7578726	MIR17HG|hela|ENSG00000161960|dwES	chr17	7578219	7578243	LSM11|HepG2	24
chr17	7577726	7578726	MIR17HG|hela|ENSG00000161960|dwES	chr17	7578041	7578081	FKBP4|HepG2	40
chr17	7577726	7578726	MIR17HG|hela|ENSG00000161960|dwES	chr17	7577826	7577858	GRWD1|HepG2	32
chr17	7577726	7578726	MIR17HG|hela|ENSG00000161960|dwES	chr17	7577886	7577907	DGCR8|HepG2	21
chr17	7577726	7578726	MIR17HG|hela|ENSG00000161960|dwES	chr17	7577828	7577836	FMR1|K562	8
chr17	7577726	7578726	MIR17HG|hela|ENSG00000161960|dwES	chr17	7577825	7577864	ZNF622|K562	39
chr17	7577726	7578726	MIR17HG|hela|ENSG00000161960|dwES	chr17	7577705	7577761	PRPF8|HepG2	35
chr17	7577726	7578726	MIR17HG|hela|ENSG00000161960|dwES	chr17	7578622	7578635	KHDRBS1|K562	13
chr17	7577726	7578726	MIR17HG|hela|ENSG00000161960|dwES	chr17	7578015	7578036	SLBP|K562	21
chr17	7577726	7578726	MIR17HG|hela|ENSG00000161960|dwES	chr17	7578013	7578091	AGGF1|K562	78
chr17	7577726	7578726	MIR17HG|hela|ENSG00000161960|dwES	chr17	7578027	7578033	DKC1|HepG2	6
chr17	7577726	7578726	MIR17HG|hela|ENSG00000161960|dwES	chr17	7578340	7578351	EFTUD2|HepG2	11
chr17	7577726	7578726	MIR17HG|hela|ENSG00000161960|dwES	chr17	7578030	7578059	AGGF1|HepG2	29
chr17	7577726	7578726	MIR17HG|hela|ENSG00000161960|dwES	chr17	7578061	7578084	SLBP|K562	23
chr17	7577726	7578726	MIR17HG|hela|ENSG00000161960|dwES	chr17	7577826	7577862	PPIG|HepG2	36
chr17	7577726	7578726	MIR17HG|hela|ENSG00000161960|dwES	chr17	7578452	7578467	PPIL4|K562	15
chr17	7577726	7578726	MIR17HG|hela|ENSG00000161960|dwES	chr17	7577955	7577999	SF3B4|K562	44
chr17	7577726	7578726	MIR17HG|hela|ENSG00000161960|dwES	chr17	7578340	7578395	GRWD1|HepG2	55
chr17	7577726	7578726	MIR17HG|hela|ENSG00000161960|dwES	chr17	7578033	7578078	SUGP2|HepG2	45
chr17	7577726	7578726	MIR17HG|hela|ENSG00000161960|dwES	chr17	7578499	7578547	UCHL5|K562	48
chr17	7577726	7578726	MIR17HG|hela|ENSG00000161960|dwES	chr17	7577958	7578006	TROVE2|K562	48
chr17	7577726	7578726	MIR17HG|hela|ENSG00000161960|dwES	chr17	7577966	7578009	SRSF1|HepG2	43
chr17	7577726	7578726	MIR17HG|hela|ENSG00000161960|dwES	chr17	7578033	7578047	SMNDC1|K562	14
chr17	7577726	7578726	MIR17HG|hela|ENSG00000161960|dwES	chr17	7578435	7578486	DDX55|HepG2	51
chr17	7577726	7578726	MIR17HG|hela|ENSG00000161960|dwES	chr17	7578023	7578056	HNRNPK|HepG2	33
chr17	7577726	7578726	MIR17HG|hela|ENSG00000161960|dwES	chr17	7577953	7578091	LSM11|K562	138
chr17	7577726	7578726	MIR17HG|hela|ENSG00000161960|dwES	chr17	7578663	7578707	FMR1|K562	44
chr17	7577726	7578726	MIR17HG|hela|ENSG00000161960|dwES	chr17	7578012	7578093	CDC40|HepG2	81
chr17	7577726	7578726	MIR17HG|hela|ENSG00000161960|dwES	chr17	7577971	7577989	FAM120A|HepG2	18
chr17	7577726	7578726	MIR17HG|hela|ENSG00000161960|dwES	chr17	7578181	7578189	YBX3|K562	8
chr17	7577726	7578726	MIR17HG|hela|ENSG00000161960|dwES	chr17	7577994	7578010	NOLC1|HepG2	16
chr17	7577726	7578726	MIR17HG|hela|ENSG00000161960|dwES	chr17	7578287	7578301	RBM22|K562	14
chr17	7577726	7578726	MIR17HG|hela|ENSG00000161960|dwES	chr17	7578023	7578065	PUM2|K562	42
chr17	7577726	7578726	MIR17HG|hela|ENSG00000161960|dwES	chr17	7578087	7578092	UCHL5|K562	5
chr17	7577726	7578726	MIR17HG|hela|ENSG00000161960|dwES	chr17	7578013	7578097	EFTUD2|K562	84
chr17	7577726	7578726	MIR17HG|hela|ENSG00000161960|dwES	chr17	7577953	7578015	QKI|K562	62
chr17	7577726	7578726	MIR17HG|hela|ENSG00000161960|dwES	chr17	7578230	7578240	SRSF1|K562	10
chr17	7577726	7578726	MIR17HG|hela|ENSG00000161960|dwES	chr17	7577822	7577879	BUD13|K562	57
chr17	7577726	7578726	MIR17HG|hela|ENSG00000161960|dwES	chr17	7578506	7578528	DDX6|HepG2	22
chr17	7577726	7578726	MIR17HG|hela|ENSG00000161960|dwES	chr17	7577960	7578005	LARP7|HepG2	45
chr17	7577726	7578726	MIR17HG|hela|ENSG00000161960|dwES	chr17	7578289	7578365	EFTUD2|K562	76
chr17	7577726	7578726	MIR17HG|hela|ENSG00000161960|dwES	chr17	7578511	7578581	TIA1|HepG2	70
chr17	7577726	7578726	MIR17HG|hela|ENSG00000161960|dwES	chr17	7578672	7578701	PUM2|K562	29
chr17	7577726	7578726	MIR17HG|hela|ENSG00000161960|dwES	chr17	7578020	7578085	XRCC6|HepG2	65
chr17	7577726	7578726	MIR17HG|hela|ENSG00000161960|dwES	chr17	7578023	7578080	EIF3D|HepG2	57
chr17	7577726	7578726	MIR17HG|hela|ENSG00000161960|dwES	chr17	7578002	7578014	PTBP1|HepG2	12
chr17	7577726	7578726	MIR17HG|hela|ENSG00000161960|dwES	chr17	7578164	7578178	SUB1|HepG2	14
chr17	7577726	7578726	MIR17HG|hela|ENSG00000161960|dwES	chr17	7578013	7578057	HLTF|K562	44
chr17	7577726	7578726	MIR17HG|hela|ENSG00000161960|dwES	chr17	7578668	7578704	LSM11|K562	36
chr17	7577726	7578726	MIR17HG|hela|ENSG00000161960|dwES	chr17	7578020	7578092	U2AF1|K562	72
chr17	7577726	7578726	MIR17HG|hela|ENSG00000161960|dwES	chr17	7578201	7578232	YBX3|K562	31
chr17	7577726	7578726	MIR17HG|hela|ENSG00000161960|dwES	chr17	7578716	7578781	HNRNPK|HepG2	10
chr17	7577726	7578726	MIR17HG|hela|ENSG00000161960|dwES	chr17	7577825	7577892	TARDBP|K562	67
chr17	7577726	7578726	MIR17HG|hela|ENSG00000161960|dwES	chr17	7577963	7577992	TAF15|K562	29
chr17	7577726	7578726	MIR17HG|hela|ENSG00000161960|dwES	chr17	7577906	7577916	LIN28B|K562	10
chr17	7577726	7578726	MIR17HG|hela|ENSG00000161960|dwES	chr17	7578036	7578061	DGCR8|HepG2	25
chr17	7577726	7578726	MIR17HG|hela|ENSG00000161960|dwES	chr17	7577903	7577911	LARP4|K562	8
chr17	7577726	7578726	MIR17HG|hela|ENSG00000161960|dwES	chr17	7578342	7578352	FMR1|K562	10
chr17	7577726	7578726	MIR17HG|hela|ENSG00000161960|dwES	chr17	7577982	7578093	RBM22|K562	111
chr17	7577726	7578726	MIR17HG|hela|ENSG00000161960|dwES	chr17	7578492	7578544	TIA1|K562	52
chr17	7577726	7578726	MIR17HG|hela|ENSG00000161960|dwES	chr17	7578013	7578081	NOLC1|K562	68
chr17	7577726	7578726	MIR17HG|hela|ENSG00000161960|dwES	chr17	7578663	7578689	DDX59|HepG2	26
chr17	7577726	7578726	MIR17HG|hela|ENSG00000161960|dwES	chr17	7578010	7578085	RPS5|HepG2	75
chr17	7577726	7578726	MIR17HG|hela|ENSG00000161960|dwES	chr17	7578038	7578076	IGF2BP1|HepG2	38
chr17	7577726	7578726	MIR17HG|hela|ENSG00000161960|dwES	chr17	7578016	7578066	PUS1|K562	50
chr17	7577726	7578726	MIR17HG|hela|ENSG00000161960|dwES	chr17	7577966	7578014	IGF2BP1|HepG2	48
chr17	7577726	7578726	MIR17HG|hela|ENSG00000161960|dwES	chr17	7578676	7578722	CPSF7|HEK293	46
chr17	7577726	7578726	MIR17HG|hela|ENSG00000161960|dwES	chr17	7578023	7578065	IGF2BP2|K562	42
chr17	7577726	7578726	MIR17HG|hela|ENSG00000161960|dwES	chr17	7578621	7578659	CSTF2T|HepG2	38
chr17	7577726	7578726	MIR17HG|hela|ENSG00000161960|dwES	chr17	7577970	7577997	EIF3H|HepG2	27
chr17	7577726	7578726	MIR17HG|hela|ENSG00000161960|dwES	chr17	7578486	7578580	FMR1|K562	94
chr17	7577726	7578726	MIR17HG|hela|ENSG00000161960|dwES	chr17	7577980	7577998	SLTM|HepG2	18
chr17	7577726	7578726	MIR17HG|hela|ENSG00000161960|dwES	chr17	7578534	7578562	ELAVL1|HEK293	28
chr17	7577726	7578726	MIR17HG|hela|ENSG00000161960|dwES	chr17	7577978	7577998	CSTF2T|HepG2	20
chr17	7577726	7578726	MIR17HG|hela|ENSG00000161960|dwES	chr17	7578433	7578458	UCHL5|HepG2	25
chr17	7577726	7578726	MIR17HG|hela|ENSG00000161960|dwES	chr17	7577826	7577846	IGF2BP1|K562	20
chr17	7577726	7578726	MIR17HG|hela|ENSG00000161960|dwES	chr17	7578087	7578092	PTBP1|HepG2	5
chr17	7577726	7578726	MIR17HG|hela|ENSG00000161960|dwES	chr17	7577972	7578088	HNRNPL|K562	116
chr17	7577726	7578726	MIR17HG|hela|ENSG00000161960|dwES	chr17	7578008	7578087	LSM11|HepG2	79
chr17	7577726	7578726	MIR17HG|hela|ENSG00000161960|dwES	chr17	7577962	7577999	GEMIN5|K562	37
chr17	7577726	7578726	MIR17HG|hela|ENSG00000161960|dwES	chr17	7578020	7578031	U2AF2|HepG2	11
chr17	7577726	7578726	MIR17HG|hela|ENSG00000161960|dwES	chr17	7578702	7578705	TBRG4|HepG2	3
chr17	7577726	7578726	MIR17HG|hela|ENSG00000161960|dwES	chr17	7578332	7578368	SFPQ|HepG2	36
chr17	7577726	7578726	MIR17HG|hela|ENSG00000161960|dwES	chr17	7577999	7578012	SF3B4|K562	13
chr17	7577726	7578726	MIR17HG|hela|ENSG00000161960|dwES	chr17	7578437	7578509	SBDS|K562	72
chr17	7577726	7578726	MIR17HG|hela|ENSG00000161960|dwES	chr17	7577959	7577998	HNRNPUL1|K562	39
chr17	7577726	7578726	MIR17HG|hela|ENSG00000161960|dwES	chr17	7578167	7578181	LSM11|HepG2	14
chr17	7577726	7578726	MIR17HG|hela|ENSG00000161960|dwES	chr17	7577826	7577838	SND1|HepG2	12
chr17	7577726	7578726	MIR17HG|hela|ENSG00000161960|dwES	chr17	7578677	7578700	KHDRBS1|K562	23
chr17	7577726	7578726	MIR17HG|hela|ENSG00000161960|dwES	chr17	7577954	7577997	HNRNPUL1|K562	43
chr17	7577726	7578726	MIR17HG|hela|ENSG00000161960|dwES	chr17	7578024	7578065	SF3B4|HepG2	41
chr17	7577726	7578726	MIR17HG|hela|ENSG00000161960|dwES	chr17	7578042	7578077	DDX42|K562	35
chr17	7577726	7578726	MIR17HG|hela|ENSG00000161960|dwES	chr17	7577966	7577996	SF3B1|K562	30
chr17	7577726	7578726	MIR17HG|hela|ENSG00000161960|dwES	chr17	7578344	7578416	FASTKD2|HepG2	72
chr17	7577726	7578726	MIR17HG|hela|ENSG00000161960|dwES	chr17	7578014	7578027	PTBP1|HepG2	13
chr17	7577726	7578726	MIR17HG|hela|ENSG00000161960|dwES	chr17	7578028	7578061	EIF4G2|K562	33
chr17	7577726	7578726	MIR17HG|hela|ENSG00000161960|dwES	chr17	7577908	7577910	TROVE2|K562	2
chr17	7577726	7578726	MIR17HG|hela|ENSG00000161960|dwES	chr17	7578037	7578055	EXOSC5|K562	18
chr17	7577726	7578726	MIR17HG|hela|ENSG00000161960|dwES	chr17	7577826	7577828	DHX30|K562	2
chr17	7577726	7578726	MIR17HG|hela|ENSG00000161960|dwES	chr17	7577936	7577962	CSTF2|HeLa	26
chr17	7577726	7578726	MIR17HG|hela|ENSG00000161960|dwES	chr17	7577828	7577851	MTPAP|K562	23
chr17	7577726	7578726	MIR17HG|hela|ENSG00000161960|dwES	chr17	7577970	7577998	DHX30|K562	28
chr17	7577726	7578726	MIR17HG|hela|ENSG00000161960|dwES	chr17	7577826	7577858	FUBP3|HepG2	32
chr17	7577726	7578726	MIR17HG|hela|ENSG00000161960|dwES	chr17	7577967	7578010	FTO|K562	43
chr17	7577726	7578726	MIR17HG|hela|ENSG00000161960|dwES	chr17	7578061	7578090	SF3A3|HepG2	29
chr17	7577726	7578726	MIR17HG|hela|ENSG00000161960|dwES	chr17	7578015	7578092	XPO5|HepG2	77
chr17	7577726	7578726	MIR17HG|hela|ENSG00000161960|dwES	chr17	7578501	7578531	DGCR8|K562	30
chr17	7577726	7578726	MIR17HG|hela|ENSG00000161960|dwES	chr17	7578341	7578344	YBX3|K562	3
chr17	7577726	7578726	MIR17HG|hela|ENSG00000161960|dwES	chr17	7578347	7578354	TNRC6A|K562	7
chr17	7577726	7578726	MIR17HG|hela|ENSG00000161960|dwES	chr17	7578014	7578034	AUH|HepG2	20
chr17	7577726	7578726	MIR17HG|hela|ENSG00000161960|dwES	chr17	7577861	7577886	FMR1|K562	25
chr17	7577726	7578726	MIR17HG|hela|ENSG00000161960|dwES	chr17	7578167	7578179	IGF2BP2|K562	12
chr17	7577726	7578726	MIR17HG|hela|ENSG00000161960|dwES	chr17	7578340	7578356	U2AF1|HepG2	16
chr17	7577726	7578726	MIR17HG|hela|ENSG00000161960|dwES	chr17	7578473	7578530	DDX55|K562	57
chr17	7577726	7578726	MIR17HG|hela|ENSG00000161960|dwES	chr17	7578005	7578039	HNRNPA1|K562	34
chr17	7577726	7578726	MIR17HG|hela|ENSG00000161960|dwES	chr17	7578347	7578357	XRN2|K562	10
chr17	7577726	7578726	MIR17HG|hela|ENSG00000161960|dwES	chr17	7578050	7578092	UCHL5|K562	42
chr17	7577726	7578726	MIR17HG|hela|ENSG00000161960|dwES	chr17	7578072	7578088	SND1|K562	16
chr17	7577726	7578726	MIR17HG|hela|ENSG00000161960|dwES	chr17	7578345	7578381	UCHL5|HepG2	36
chr17	7577726	7578726	MIR17HG|hela|ENSG00000161960|dwES	chr17	7578502	7578549	SRSF7|K562	47
chr17	7577726	7578726	MIR17HG|hela|ENSG00000161960|dwES	chr17	7578062	7578093	U2AF1|HepG2	31
chr17	7577726	7578726	MIR17HG|hela|ENSG00000161960|dwES	chr17	7577954	7578087	HNRNPL|HepG2	133
chr17	7577726	7578726	MIR17HG|hela|ENSG00000161960|dwES	chr17	7578246	7578289	EFTUD2|K562	43
chr17	7577726	7578726	MIR17HG|hela|ENSG00000161960|dwES	chr17	7577904	7577915	IGF2BP1|HepG2	11
chr17	7577726	7578726	MIR17HG|hela|ENSG00000161960|dwES	chr17	7578020	7578078	SRSF7|K562	58
chr17	7577726	7578726	MIR17HG|hela|ENSG00000161960|dwES	chr17	7578038	7578083	CSTF2T|HepG2	45
chr17	7577726	7578726	MIR17HG|hela|ENSG00000161960|dwES	chr17	7578164	7578173	LIN28B|K562	9
chr17	7577726	7578726	MIR17HG|hela|ENSG00000161960|dwES	chr17	7578661	7578702	SUPV3L1|HepG2	41
chr17	7577726	7578726	MIR17HG|hela|ENSG00000161960|dwES	chr17	7577887	7577901	HNRNPA1|HepG2	14
chr17	7577726	7578726	MIR17HG|hela|ENSG00000161960|dwES	chr17	7577968	7577990	TAF15|HepG2	22
chr17	7577726	7578726	MIR17HG|hela|ENSG00000161960|dwES	chr17	7578175	7578194	U2AF1|HepG2	19
chr17	7577726	7578726	MIR17HG|hela|ENSG00000161960|dwES	chr17	7578059	7578091	SRSF7|HepG2	32
chr17	7577726	7578726	MIR17HG|hela|ENSG00000161960|dwES	chr17	7577825	7577887	UCHL5|K562	62
chr17	7577726	7578726	MIR17HG|hela|ENSG00000161960|dwES	chr17	7578060	7578081	AGGF1|HepG2	21
chr17	7577726	7578726	MIR17HG|hela|ENSG00000161960|dwES	chr17	7577956	7578011	RBM27|K562	55
chr17	7577726	7578726	MIR17HG|hela|ENSG00000161960|dwES	chr17	7578522	7578574	SAFB2|K562	52
chr17	7577726	7578726	MIR17HG|hela|ENSG00000161960|dwES	chr17	7578661	7578700	EIF4G1|K562	39
chr17	7577726	7578726	MIR17HG|hela|ENSG00000161960|dwES	chr17	7578027	7578081	DDX55|HepG2	54
chr17	7577726	7578726	MIR17HG|hela|ENSG00000161960|dwES	chr17	7578489	7578542	UCHL5|HepG2	53
chr17	7577726	7578726	MIR17HG|hela|ENSG00000161960|dwES	chr17	7577912	7577916	LIN28B|K562	4
chr17	7577726	7578726	MIR17HG|hela|ENSG00000161960|dwES	chr17	7578035	7578080	POLR2G|HepG2	45
chr17	7577726	7578726	MIR17HG|hela|ENSG00000161960|dwES	chr17	7577959	7578012	AKAP8L|K562	53
chr17	7577726	7578726	MIR17HG|hela|ENSG00000161960|dwES	chr17	7578414	7578489	UCHL5|HepG2	75
chr17	7577726	7578726	MIR17HG|hela|ENSG00000161960|dwES	chr17	7577827	7577856	HLTF|K562	29
chr17	7577726	7578726	MIR17HG|hela|ENSG00000161960|dwES	chr17	7577955	7577993	DDX55|K562	38
chr17	7577726	7578726	MIR17HG|hela|ENSG00000161960|dwES	chr17	7578221	7578241	GTF2F1|K562	20
chr17	7577726	7578726	MIR17HG|hela|ENSG00000161960|dwES	chr17	7577958	7578009	MTPAP|K562	51
chr17	7577726	7578726	MIR17HG|hela|ENSG00000161960|dwES	chr17	7578043	7578081	PRPF8|HepG2	38
chr17	7577726	7578726	MIR17HG|hela|ENSG00000161960|dwES	chr17	7577965	7578009	CSTF2|HepG2	44
chr17	7577726	7578726	MIR17HG|hela|ENSG00000161960|dwES	chr17	7578116	7578127	PRPF8|HepG2	11
chr17	7577726	7578726	MIR17HG|hela|ENSG00000161960|dwES	chr17	7578029	7578085	EIF4G2|K562	56
chr17	7577726	7578726	MIR17HG|hela|ENSG00000161960|dwES	chr17	7578007	7578092	AKAP8L|K562	85
chr17	7577726	7578726	MIR17HG|hela|ENSG00000161960|dwES	chr17	7578057	7578086	TRA2A|K562	29
chr17	7577726	7578726	MIR17HG|hela|ENSG00000161960|dwES	chr17	7578016	7578072	SND1|K562	56
chr17	7577726	7578726	MIR17HG|hela|ENSG00000161960|dwES	chr17	7578031	7578090	SUB1|HepG2	59
chr17	7577726	7578726	MIR17HG|hela|ENSG00000161960|dwES	chr17	7578010	7578088	DDX55|K562	78
chr17	7577726	7578726	MIR17HG|hela|ENSG00000161960|dwES	chr17	7578245	7578313	PCBP2|HepG2	68
chr17	7577726	7578726	MIR17HG|hela|ENSG00000161960|dwES	chr17	7577974	7577996	FASTKD2|K562	22
chr17	7577726	7578726	MIR17HG|hela|ENSG00000161960|dwES	chr17	7577994	7578012	PTBP1|K562	18
chr17	7577726	7578726	MIR17HG|hela|ENSG00000161960|dwES	chr17	7577954	7577999	EIF3H|HepG2	45
chr17	7577726	7578726	MIR17HG|hela|ENSG00000161960|dwES	chr17	7578005	7578089	FASTKD2|HepG2	84
chr17	7577726	7578726	MIR17HG|hela|ENSG00000161960|dwES	chr17	7577849	7577863	TBRG4|HepG2	14
chr17	7577726	7578726	MIR17HG|hela|ENSG00000161960|dwES	chr17	7578645	7578765	QKI|K562	81
chr17	7577726	7578726	MIR17HG|hela|ENSG00000161960|dwES	chr17	7578661	7578712	CSTF2|HepG2	51
chr17	7577726	7578726	MIR17HG|hela|ENSG00000161960|dwES	chr17	7577906	7577988	EFTUD2|K562	82
chr17	7577726	7578726	MIR17HG|hela|ENSG00000161960|dwES	chr17	7578036	7578075	FAM120A|HepG2	39
chr17	7577726	7578726	MIR17HG|hela|ENSG00000161960|dwES	chr17	7578040	7578082	SAFB2|K562	42
chr17	7577726	7578726	MIR17HG|hela|ENSG00000161960|dwES	chr17	7577826	7577852	FMR1|K562	26
chr17	7577726	7578726	MIR17HG|hela|ENSG00000161960|dwES	chr17	7578238	7578244	YBX3|K562	6
chr17	7577726	7578726	MIR17HG|hela|ENSG00000161960|dwES	chr17	7578037	7578058	SMNDC1|K562	21
chr17	7577726	7578726	MIR17HG|hela|ENSG00000161960|dwES	chr17	7578486	7578503	SUPV3L1|HepG2	17
chr17	7577726	7578726	MIR17HG|hela|ENSG00000161960|dwES	chr17	7577978	7578002	DDX42|K562	24
chr17	7577726	7578726	MIR17HG|hela|ENSG00000161960|dwES	chr17	7577854	7577892	YBX3|K562	38
chr17	7577726	7578726	MIR17HG|hela|ENSG00000161960|dwES	chr17	7577906	7577931	CDC40|HepG2	25
chr17	7577726	7578726	MIR17HG|hela|ENSG00000161960|dwES	chr17	7578522	7578571	FMR1|K562	49
chr17	7577726	7578726	MIR17HG|hela|ENSG00000161960|dwES	chr17	7578028	7578078	ZNF622|K562	50
chr17	7577726	7578726	MIR17HG|hela|ENSG00000161960|dwES	chr17	7578277	7578318	XRN2|K562	41
chr17	7577726	7578726	MIR17HG|hela|ENSG00000161960|dwES	chr17	7578534	7578589	SLTM|K562	55
chr17	7577726	7578726	MIR17HG|hela|ENSG00000161960|dwES	chr17	7577978	7577994	PPIG|HepG2	16
chr17	7577726	7578726	MIR17HG|hela|ENSG00000161960|dwES	chr17	7577833	7577846	PRPF8|K562	13
chr17	7577726	7578726	MIR17HG|hela|ENSG00000161960|dwES	chr17	7577826	7577841	GNL3|K562	15
chr17	7577726	7578726	MIR17HG|hela|ENSG00000161960|dwES	chr17	7577975	7578009	SMNDC1|K562	34
chr17	7577726	7578726	MIR17HG|hela|ENSG00000161960|dwES	chr17	7577830	7577871	EIF4G1|K562	41
chr17	7577726	7578726	MIR17HG|hela|ENSG00000161960|dwES	chr17	7578012	7578059	MTPAP|K562	47
chr17	7577726	7578726	MIR17HG|hela|ENSG00000161960|dwES	chr17	7578040	7578079	FXR2|K562	39
chr17	7577726	7578726	MIR17HG|hela|ENSG00000161960|dwES	chr17	7578060	7578094	SRSF9|HepG2	34
chr17	7577726	7578726	MIR17HG|hela|ENSG00000161960|dwES	chr17	7577952	7578065	TRA2A|HepG2	113
chr17	7577726	7578726	MIR17HG|hela|ENSG00000161960|dwES	chr17	7577826	7577840	LIN28B|K562	14
chr17	7577726	7578726	MIR17HG|hela|ENSG00000161960|dwES	chr17	7578231	7578304	PRPF8|K562	73
chr17	7577726	7578726	MIR17HG|hela|ENSG00000161960|dwES	chr17	7577964	7578021	U2AF2|K562	57
chr17	7577726	7578726	MIR17HG|hela|ENSG00000161960|dwES	chr17	7577894	7577932	PPIG|HepG2	38
chr17	7577726	7578726	MIR17HG|hela|ENSG00000161960|dwES	chr17	7577962	7578096	QKI|HepG2	134
chr17	7577726	7578726	MIR17HG|hela|ENSG00000161960|dwES	chr17	7578059	7578091	BCCIP|HepG2	32
chr17	7577726	7578726	MIR17HG|hela|ENSG00000161960|dwES	chr17	7578009	7578056	XRCC6|K562	47
chr17	7577726	7578726	MIR17HG|hela|ENSG00000161960|dwES	chr17	7578055	7578088	SUB1|HepG2	33
chr17	7577726	7578726	MIR17HG|hela|ENSG00000161960|dwES	chr17	7577968	7577994	LARP4|HepG2	26
chr17	7577726	7578726	MIR17HG|hela|ENSG00000161960|dwES	chr17	7578041	7578077	HNRNPM|K562	36
chr17	7577726	7578726	MIR17HG|hela|ENSG00000161960|dwES	chr17	7578054	7578066	SF3B1|K562	12
chr17	7577726	7578726	MIR17HG|hela|ENSG00000161960|dwES	chr17	7577871	7577885	AGGF1|HepG2	14
chr17	7577726	7578726	MIR17HG|hela|ENSG00000161960|dwES	chr17	7577968	7577992	DDX59|HepG2	24
chr17	7577726	7578726	MIR17HG|hela|ENSG00000161960|dwES	chr17	7578036	7578077	RPS11|K562	41
chr17	7577726	7578726	MIR17HG|hela|ENSG00000161960|dwES	chr17	7577954	7577960	PTBP1|K562	6
chr17	7577726	7578726	MIR17HG|hela|ENSG00000161960|dwES	chr17	7577953	7578009	RPS5|K562	56
chr17	7577726	7578726	MIR17HG|hela|ENSG00000161960|dwES	chr17	7578161	7578181	TROVE2|K562	20
chr17	7577726	7578726	MIR17HG|hela|ENSG00000161960|dwES	chr17	7578235	7578244	GRWD1|HepG2	9
chr17	7577726	7578726	MIR17HG|hela|ENSG00000161960|dwES	chr17	7578032	7578068	TBRG4|K562	36
chr17	7577726	7578726	MIR17HG|hela|ENSG00000161960|dwES	chr17	7578009	7578092	XRCC6|K562	83
chr17	7577726	7578726	MIR17HG|hela|ENSG00000161960|dwES	chr17	7577970	7577991	HNRNPC|HepG2	21
chr17	7577726	7578726	MIR17HG|hela|ENSG00000161960|dwES	chr17	7578024	7578059	IGF2BP1|K562	35
chr17	7577726	7578726	MIR17HG|hela|ENSG00000161960|dwES	chr17	7578055	7578091	EXOSC5|K562	36
chr17	7577726	7578726	MIR17HG|hela|ENSG00000161960|dwES	chr17	7577898	7577938	HNRNPA1|K562	40
chr17	7577726	7578726	MIR17HG|hela|ENSG00000161960|dwES	chr17	7578509	7578539	GRWD1|HepG2	30
chr17	7577726	7578726	MIR17HG|hela|ENSG00000161960|dwES	chr17	7578101	7578172	SF3B4|HepG2	71
chr17	7577726	7578726	MIR17HG|hela|ENSG00000161960|dwES	chr17	7578021	7578084	PRPF8|HepG2	63
chr17	7577726	7578726	MIR17HG|hela|ENSG00000161960|dwES	chr17	7578656	7578694	XPO5|HepG2	38
chr17	7577726	7578726	MIR17HG|hela|ENSG00000161960|dwES	chr17	7578006	7578090	GRSF1|HepG2	84
chr17	7577726	7578726	MIR17HG|hela|ENSG00000161960|dwES	chr17	7578630	7578714	DDX55|HepG2	84
chr17	7577726	7578726	MIR17HG|hela|ENSG00000161960|dwES	chr17	7578490	7578507	GRWD1|HepG2	17
chr17	7577726	7578726	MIR17HG|hela|ENSG00000161960|dwES	chr17	7578057	7578092	PTBP1|K562	35
chr17	7577726	7578726	MIR17HG|hela|ENSG00000161960|dwES	chr17	7577887	7577902	GRSF1|HepG2	15
chr17	7577726	7578726	MIR17HG|hela|ENSG00000161960|dwES	chr17	7578155	7578182	U2AF1|K562	27
chr17	7577726	7578726	MIR17HG|hela|ENSG00000161960|dwES	chr17	7578343	7578366	PPIG|HepG2	23
chr17	7577726	7578726	MIR17HG|hela|ENSG00000161960|dwES	chr17	7578602	7578662	CSTF2|HEK293	60
chr17	7577726	7578726	MIR17HG|hela|ENSG00000161960|dwES	chr17	7578050	7578082	PTBP1|HEK293T	32
chr17	7577726	7578726	MIR17HG|hela|ENSG00000161960|dwES	chr17	7578342	7578363	XRN2|K562	21
chr17	7577726	7578726	MIR17HG|hela|ENSG00000161960|dwES	chr17	7578662	7578693	DGCR8|HepG2	31
chr17	7577726	7578726	MIR17HG|hela|ENSG00000161960|dwES	chr17	7578048	7578074	CSTF2T|K562	26
chr17	7577726	7578726	MIR17HG|hela|ENSG00000161960|dwES	chr17	7577968	7577990	DROSHA|K562	22
chr17	7577726	7578726	MIR17HG|hela|ENSG00000161960|dwES	chr17	7578612	7578654	HNRNPL|HepG2	42
chr17	7577726	7578726	MIR17HG|hela|ENSG00000161960|dwES	chr17	7577963	7578006	XRN2|K562	43
chr17	7577726	7578726	MIR17HG|hela|ENSG00000161960|dwES	chr17	7577824	7577859	DGCR8|HepG2	35
chr17	7577726	7578726	MIR17HG|hela|ENSG00000161960|dwES	chr17	7578085	7578094	NKRF|HepG2	9
chr17	7577726	7578726	MIR17HG|hela|ENSG00000161960|dwES	chr17	7578674	7578706	SUGP2|HepG2	32
chr17	7577726	7578726	MIR17HG|hela|ENSG00000161960|dwES	chr17	7578541	7578572	IGF2BP3|HepG2	31
chr17	7577726	7578726	MIR17HG|hela|ENSG00000161960|dwES	chr17	7578037	7578075	TAF15|K562	38
chr17	7577726	7578726	MIR17HG|hela|ENSG00000161960|dwES	chr17	7578110	7578141	RBM5|HepG2	31
chr17	7577726	7578726	MIR17HG|hela|ENSG00000161960|dwES	chr17	7578684	7578698	PUM2|K562	14
chr17	7577726	7578726	MIR17HG|hela|ENSG00000161960|dwES	chr17	7578012	7578093	RBM22|HepG2	81
chr17	7577726	7578726	MIR17HG|hela|ENSG00000161960|dwES	chr17	7578107	7578141	U2AF2|HepG2	34
chr17	7577726	7578726	MIR17HG|hela|ENSG00000161960|dwES	chr17	7578022	7578031	SRSF1|K562	9
chr17	7577726	7578726	MIR17HG|hela|ENSG00000161960|dwES	chr17	7578028	7578037	SMNDC1|K562	9
chr17	7577726	7578726	MIR17HG|hela|ENSG00000161960|dwES	chr17	7578719	7578780	FUBP3|HepG2	7
chr17	7577726	7578726	MIR17HG|hela|ENSG00000161960|dwES	chr17	7578018	7578027	DKC1|HepG2	9
chr17	7577726	7578726	MIR17HG|hela|ENSG00000161960|dwES	chr17	7577986	7578012	TBRG4|K562	26
chr17	7577726	7578726	MIR17HG|hela|ENSG00000161960|dwES	chr17	7577960	7578004	SBDS|K562	44
chr17	7577726	7578726	MIR17HG|hela|ENSG00000161960|dwES	chr17	7577902	7577958	TIA1|K562	56
chr17	7577726	7578726	MIR17HG|hela|ENSG00000161960|dwES	chr17	7578012	7578020	PTBP1|K562	8
chr17	7577726	7578726	MIR17HG|hela|ENSG00000161960|dwES	chr17	7577894	7577954	TIA1|HepG2	60
chr17	7577726	7578726	MIR17HG|hela|ENSG00000161960|dwES	chr17	7578529	7578567	EIF4G2|K562	38
chr17	7577726	7578726	MIR17HG|hela|ENSG00000161960|dwES	chr17	7578472	7578536	FAM120A|K562	64
chr17	7577726	7578726	MIR17HG|hela|ENSG00000161960|dwES	chr17	7578526	7578579	PCBP2|HepG2	53
chr17	7577726	7578726	MIR17HG|hela|ENSG00000161960|dwES	chr17	7578019	7578083	RBFOX2|HepG2	64
chr17	7577726	7578726	MIR17HG|hela|ENSG00000161960|dwES	chr17	7577971	7578001	LARP4|K562	30
chr17	7577726	7578726	MIR17HG|hela|ENSG00000161960|dwES	chr17	7577967	7578006	FASTKD2|K562	39
chr17	7577726	7578726	MIR17HG|hela|ENSG00000161960|dwES	chr17	7578034	7578049	SMNDC1|HepG2	15
chr17	7577726	7578726	MIR17HG|hela|ENSG00000161960|dwES	chr17	7578023	7578056	RPS5|K562	33
chr17	7577726	7578726	MIR17HG|hela|ENSG00000161960|dwES	chr17	7578025	7578086	GRWD1|HepG2	61
chr17	7577726	7578726	MIR17HG|hela|ENSG00000161960|dwES	chr17	7578056	7578087	HNRNPA1|K562	31
chr17	7577726	7578726	MIR17HG|hela|ENSG00000161960|dwES	chr17	7578602	7578662	CPSF7|HEK293	60
chr17	7577726	7578726	MIR17HG|hela|ENSG00000161960|dwES	chr17	7578218	7578243	UCHL5|K562	25
chr17	7577726	7578726	MIR17HG|hela|ENSG00000161960|dwES	chr17	7578523	7578580	PCBP2|HepG2	57
chr17	7577726	7578726	MIR17HG|hela|ENSG00000161960|dwES	chr17	7578342	7578375	UCHL5|K562	33
chr17	7577726	7578726	MIR17HG|hela|ENSG00000161960|dwES	chr17	7577975	7577990	GRSF1|HepG2	15
chr17	7577726	7578726	MIR17HG|hela|ENSG00000161960|dwES	chr17	7578033	7578067	SF3B4|HepG2	34
chr17	7577726	7578726	MIR17HG|hela|ENSG00000161960|dwES	chr17	7578170	7578178	ZNF622|K562	8
chr17	7577726	7578726	MIR17HG|hela|ENSG00000161960|dwES	chr17	7578344	7578365	SND1|K562	21
chr17	7577726	7578726	MIR17HG|hela|ENSG00000161960|dwES	chr17	7578664	7578704	HNRNPL|HepG2	40
chr17	7577726	7578726	MIR17HG|hela|ENSG00000161960|dwES	chr17	7578516	7578561	HNRNPL|K562	45
chr17	7577726	7578726	MIR17HG|hela|ENSG00000161960|dwES	chr17	7578022	7578086	DDX24|K562	64
chr17	7577726	7578726	MIR17HG|hela|ENSG00000161960|dwES	chr17	7578010	7578091	AGGF1|K562	81
chr17	7577726	7578726	MIR17HG|hela|ENSG00000161960|dwES	chr17	7577956	7577962	SND1|K562	6
chr17	7577726	7578726	MIR17HG|hela|ENSG00000161960|dwES	chr17	7577959	7578008	LSM11|HepG2	49
chr17	7577726	7578726	MIR17HG|hela|ENSG00000161960|dwES	chr17	7577972	7578007	DDX24|K562	35
chr17	7577726	7578726	MIR17HG|hela|ENSG00000161960|dwES	chr17	7577751	7577768	DDX42|K562	17
chr17	7577726	7578726	MIR17HG|hela|ENSG00000161960|dwES	chr17	7577826	7577872	ILF3|K562	46
chr17	7577726	7578726	MIR17HG|hela|ENSG00000161960|dwES	chr17	7578436	7578469	SND1|K562	33
chr17	7577726	7578726	MIR17HG|hela|ENSG00000161960|dwES	chr17	7577968	7578005	FASTKD2|HepG2	37
chr17	7577726	7578726	MIR17HG|hela|ENSG00000161960|dwES	chr17	7578659	7578686	HNRNPL|K562	27
chr17	7577726	7578726	MIR17HG|hela|ENSG00000161960|dwES	chr17	7578008	7578058	RBM5|HepG2	50
chr17	7577726	7578726	MIR17HG|hela|ENSG00000161960|dwES	chr17	7577828	7577845	SND1|K562	17
chr17	7577726	7578726	MIR17HG|hela|ENSG00000161960|dwES	chr17	7577959	7578002	BUD13|HepG2	43
chr17	7577726	7578726	MIR17HG|hela|ENSG00000161960|dwES	chr17	7578469	7578516	LARP4|HepG2	47
chr17	7577726	7578726	MIR17HG|hela|ENSG00000161960|dwES	chr17	7578166	7578172	HNRNPA1|HepG2	6
chr17	7577726	7578726	MIR17HG|hela|ENSG00000161960|dwES	chr17	7578277	7578308	SF3B4|HepG2	31
chr17	7577726	7578726	MIR17HG|hela|ENSG00000161960|dwES	chr17	7577716	7577783	EFTUD2|HepG2	57
chr17	7577726	7578726	MIR17HG|hela|ENSG00000161960|dwES	chr17	7577954	7577996	PTBP1|HepG2	42
chr17	7577726	7578726	MIR17HG|hela|ENSG00000161960|dwES	chr17	7577960	7577998	CSTF2|HepG2	38
chr17	7577726	7578726	MIR17HG|hela|ENSG00000161960|dwES	chr17	7578602	7578662	TIAL1|HeLa	60
chr17	7577726	7578726	MIR17HG|hela|ENSG00000161960|dwES	chr17	7578036	7578095	ILF3|HepG2	59
chr17	7577726	7578726	MIR17HG|hela|ENSG00000161960|dwES	chr17	7578005	7578084	CSTF2T|HepG2	79
chr17	7577726	7578726	MIR17HG|hela|ENSG00000161960|dwES	chr17	7578000	7578037	RBM15|K562	37
chr17	7577726	7578726	MIR17HG|hela|ENSG00000161960|dwES	chr17	7578063	7578076	DGCR8|HepG2	13
chr17	7577726	7578726	MIR17HG|hela|ENSG00000161960|dwES	chr17	7578011	7578062	U2AF1|HepG2	51
chr17	7577726	7578726	MIR17HG|hela|ENSG00000161960|dwES	chr17	7578020	7578061	PTBP1|K562	41
chr17	7577726	7578726	MIR17HG|hela|ENSG00000161960|dwES	chr17	7577831	7577889	SRSF1|K562	58
chr17	7577726	7578726	MIR17HG|hela|ENSG00000161960|dwES	chr17	7578010	7578014	NOLC1|HepG2	4
chr17	7577726	7578726	MIR17HG|hela|ENSG00000161960|dwES	chr17	7578716	7578720	TBRG4|HepG2	4
chr17	7577726	7578726	MIR17HG|hela|ENSG00000161960|dwES	chr17	7578437	7578455	DDX6|K562	18
chr17	7577726	7578726	MIR17HG|hela|ENSG00000161960|dwES	chr17	7578027	7578055	SF3B1|K562	28
chr17	7577726	7578726	MIR17HG|hela|ENSG00000161960|dwES	chr17	7577855	7577907	LIN28B|HepG2	52
chr17	7577726	7578726	MIR17HG|hela|ENSG00000161960|dwES	chr17	7578012	7578030	HNRNPUL1|K562	18
chr17	7577726	7578726	MIR17HG|hela|ENSG00000161960|dwES	chr17	7577923	7577928	GRWD1|HepG2	5
chr17	7577726	7578726	MIR17HG|hela|ENSG00000161960|dwES	chr17	7577900	7577920	UCHL5|HepG2	20
chr17	7577726	7578726	MIR17HG|hela|ENSG00000161960|dwES	chr17	7578027	7578053	PTBP1|HepG2	26
chr17	7577726	7578726	MIR17HG|hela|ENSG00000161960|dwES	chr17	7578677	7578685	FXR2|K562	8
chr17	7577726	7578726	MIR17HG|hela|ENSG00000161960|dwES	chr17	7578028	7578094	DDX55|K562	66
chr17	7577726	7578726	MIR17HG|hela|ENSG00000161960|dwES	chr17	7577853	7577898	LIN28B|HepG2	45
chr17	7577726	7578726	MIR17HG|hela|ENSG00000161960|dwES	chr17	7577736	7577745	HNRNPM|K562	9
chr17	7577726	7578726	MIR17HG|hela|ENSG00000161960|dwES	chr17	7578666	7578778	QKI|K562	60
chr17	7577726	7578726	MIR17HG|hela|ENSG00000161960|dwES	chr17	7577825	7577882	ELAVL1|HEK293	57
chr17	7577726	7578726	MIR17HG|hela|ENSG00000161960|dwES	chr17	7578059	7578091	MTPAP|K562	32
chr17	7577726	7578726	MIR17HG|hela|ENSG00000161960|dwES	chr17	7578028	7578084	RPS3|K562	56
chr17	7577726	7578726	MIR17HG|hela|ENSG00000161960|dwES	chr17	7577958	7578004	FTO|K562	46
chr17	7577726	7578726	MIR17HG|hela|ENSG00000161960|dwES	chr17	7577979	7578006	AARS|K562	27
chr17	7577726	7578726	MIR17HG|hela|ENSG00000161960|dwES	chr17	7577893	7577911	HNRNPA1|HepG2	18
chr17	7577726	7578726	MIR17HG|hela|ENSG00000161960|dwES	chr17	7578032	7578081	RBFOX2|K562	49
chr17	7577726	7578726	MIR17HG|hela|ENSG00000161960|dwES	chr17	7578656	7578698	TIA1|HepG2	42
chr17	7577726	7578726	MIR17HG|hela|ENSG00000161960|dwES	chr17	7578602	7578662	CSTF2T|HEK293	60
chr17	7577726	7578726	MIR17HG|hela|ENSG00000161960|dwES	chr17	7577875	7577921	UCHL5|K562	46
chr17	7577726	7578726	MIR17HG|hela|ENSG00000161960|dwES	chr17	7578051	7578067	FMR1|K562	16
chr17	7577726	7578726	MIR17HG|hela|ENSG00000161960|dwES	chr17	7578520	7578564	GRWD1|HepG2	44
chr17	7577726	7578726	MIR17HG|hela|ENSG00000161960|dwES	chr17	7577826	7577856	UCHL5|HepG2	30
chr17	7577726	7578726	MIR17HG|hela|ENSG00000161960|dwES	chr17	7578234	7578242	TAF15|HepG2	8
chr17	7577726	7578726	MIR17HG|hela|ENSG00000161960|dwES	chr17	7577978	7578013	LARP4|K562	35
chr17	7577726	7578726	MIR17HG|hela|ENSG00000161960|dwES	chr17	7577963	7577978	KHDRBS1|K562	15
chr17	7577726	7578726	MIR17HG|hela|ENSG00000161960|dwES	chr17	7578656	7578705	CSTF2|HepG2	49
chr17	7577726	7578726	MIR17HG|hela|ENSG00000161960|dwES	chr17	7577962	7577996	SMNDC1|K562	34
chr17	7577726	7578726	MIR17HG|hela|ENSG00000161960|dwES	chr17	7577966	7578007	BUD13|K562	41
chr17	7577726	7578726	MIR17HG|hela|ENSG00000161960|dwES	chr17	7578044	7578091	ZRANB2|K562	47
chr17	7577726	7578726	MIR17HG|hela|ENSG00000161960|dwES	chr17	7578015	7578092	HNRNPC|HepG2	77
chr17	7577726	7578726	MIR17HG|hela|ENSG00000161960|dwES	chr17	7578043	7578074	CPSF6|K562	31
chr17	7577726	7578726	MIR17HG|hela|ENSG00000161960|dwES	chr17	7578050	7578082	NUDT21|HEK293	32
chr17	7577726	7578726	MIR17HG|hela|ENSG00000161960|dwES	chr17	7578163	7578182	FMR1|K562	19
chr17	7577726	7578726	MIR17HG|hela|ENSG00000161960|dwES	chr17	7578006	7578092	GEMIN5|K562	86
chr17	7577726	7578726	MIR17HG|hela|ENSG00000161960|dwES	chr17	7578014	7578090	UCHL5|HepG2	76
chr17	7577726	7578726	MIR17HG|hela|ENSG00000161960|dwES	chr17	7577865	7577880	RPS3|HepG2	15
chr17	7577726	7578726	MIR17HG|hela|ENSG00000161960|dwES	chr17	7578067	7578087	UCHL5|HepG2	20
chr17	7577726	7578726	MIR17HG|hela|ENSG00000161960|dwES	chr17	7578021	7578064	RBM5|HepG2	43
chr17	7577726	7578726	MIR17HG|hela|ENSG00000161960|dwES	chr17	7578000	7578013	EIF3H|HepG2	13
chr17	7577726	7578726	MIR17HG|hela|ENSG00000161960|dwES	chr17	7578024	7578055	LIN28B|HepG2	31
chr17	7577726	7578726	MIR17HG|hela|ENSG00000161960|dwES	chr17	7577998	7578011	UCHL5|HepG2	13
chr17	7577726	7578726	MIR17HG|hela|ENSG00000161960|dwES	chr17	7578505	7578516	DDX55|HepG2	11
chr17	7577726	7578726	MIR17HG|hela|ENSG00000161960|dwES	chr17	7578056	7578095	LARP7|HepG2	39
chr17	7577726	7578726	MIR17HG|hela|ENSG00000161960|dwES	chr17	7578667	7578698	PCBP2|HepG2	31
chr17	7577726	7578726	MIR17HG|hela|ENSG00000161960|dwES	chr17	7578067	7578086	YWHAG|K562	19
chr17	7577726	7578726	MIR17HG|hela|ENSG00000161960|dwES	chr17	7578423	7578466	ZNF622|K562	43
chr17	7577726	7578726	MIR17HG|hela|ENSG00000161960|dwES	chr17	7578478	7578570	IGF2BP2|K562	92
chr17	7577726	7578726	MIR17HG|hela|ENSG00000161960|dwES	chr17	7578033	7578037	DKC1|HepG2	4
chr17	7577726	7578726	MIR17HG|hela|ENSG00000161960|dwES	chr17	7577886	7577979	PRPF8|K562	93
chr17	7577726	7578726	MIR17HG|hela|ENSG00000161960|dwES	chr17	7578014	7578091	EWSR1|K562	77
chr17	7577726	7578726	MIR17HG|hela|ENSG00000161960|dwES	chr17	7578471	7578513	YBX3|K562	42
chr17	7577726	7578726	MIR17HG|hela|ENSG00000161960|dwES	chr17	7578164	7578175	FMR1|K562	11
chr17	7577726	7578726	MIR17HG|hela|ENSG00000161960|dwES	chr17	7578470	7578533	LSM11|HepG2	63
chr17	7577726	7578726	MIR17HG|hela|ENSG00000161960|dwES	chr17	7578023	7578081	GRSF1|HepG2	58
chr17	7577726	7578726	MIR17HG|hela|ENSG00000161960|dwES	chr17	7578163	7578184	UCHL5|HepG2	21
chr17	7577726	7578726	MIR17HG|hela|ENSG00000161960|dwES	chr17	7577962	7578018	SRSF1|HepG2	56
chr17	7577726	7578726	MIR17HG|hela|ENSG00000161960|dwES	chr17	7577959	7578007	SMNDC1|HepG2	48
chr17	7577726	7578726	MIR17HG|hela|ENSG00000161960|dwES	chr17	7578151	7578197	U2AF2|K562	46
chr17	7577726	7578726	MIR17HG|hela|ENSG00000161960|dwES	chr17	7578674	7578702	CSTF2T|K562	28
chr17	7577726	7578726	MIR17HG|hela|ENSG00000161960|dwES	chr17	7578672	7578688	FASTKD2|HepG2	16
chr17	7577726	7578726	MIR17HG|hela|ENSG00000161960|dwES	chr17	7578602	7578642	FIP1L1|HEK293	40
chr17	7577726	7578726	MIR17HG|hela|ENSG00000161960|dwES	chr17	7577962	7578007	AKAP8L|K562	45
chr17	7577726	7578726	MIR17HG|hela|ENSG00000161960|dwES	chr17	7578341	7578342	SUGP2|HepG2	1
chr17	7577726	7578726	MIR17HG|hela|ENSG00000161960|dwES	chr17	7578084	7578094	SMNDC1|HepG2	10
chr17	7577726	7578726	MIR17HG|hela|ENSG00000161960|dwES	chr17	7578225	7578242	HNRNPU|K562	17
chr17	7577726	7578726	MIR17HG|hela|ENSG00000161960|dwES	chr17	7578010	7578090	DDX3X|HepG2	80
chr17	7577726	7578726	MIR17HG|hela|ENSG00000161960|dwES	chr17	7578222	7578237	CSTF2T|K562	15
chr17	7577726	7578726	MIR17HG|hela|ENSG00000161960|dwES	chr17	7577853	7577906	LIN28B|K562	53
chr17	7577726	7578726	MIR17HG|hela|ENSG00000161960|dwES	chr17	7577854	7577875	FXR1|K562	21
chr17	7577726	7578726	MIR17HG|hela|ENSG00000161960|dwES	chr17	7578164	7578172	QKI|HepG2	8
chr17	7577726	7578726	MIR17HG|hela|ENSG00000161960|dwES	chr17	7577896	7577916	ZNF622|K562	20
chr17	7577726	7578726	MIR17HG|hela|ENSG00000161960|dwES	chr17	7578289	7578321	DDX42|K562	32
chr17	7577726	7578726	MIR17HG|hela|ENSG00000161960|dwES	chr17	7577897	7577916	SUB1|HepG2	19
chr17	7577726	7578726	MIR17HG|hela|ENSG00000161960|dwES	chr17	7577962	7578005	SMNDC1|HepG2	43
chr17	7577726	7578726	MIR17HG|hela|ENSG00000161960|dwES	chr17	7578675	7578711	HNRNPK|HepG2	36
chr17	7577726	7578726	MIR17HG|hela|ENSG00000161960|dwES	chr17	7577837	7577865	HLTF|K562	28
chr17	7577726	7578726	MIR17HG|hela|ENSG00000161960|dwES	chr17	7578534	7578559	DHX30|HepG2	25
chr17	7577726	7578726	MIR17HG|hela|ENSG00000161960|dwES	chr17	7578023	7578082	EWSR1|K562	59
chr17	7577726	7578726	MIR17HG|hela|ENSG00000161960|dwES	chr17	7578659	7578699	RBM15|HepG2	40
chr17	7577726	7578726	MIR17HG|hela|ENSG00000161960|dwES	chr17	7578210	7578244	GRWD1|HepG2	34
chr17	7577726	7578726	MIR17HG|hela|ENSG00000161960|dwES	chr17	7578668	7578697	RBM15|K562	29
chr17	7577726	7578726	MIR17HG|hela|ENSG00000161960|dwES	chr17	7578038	7578076	DDX42|K562	38
chr17	7577726	7578726	MIR17HG|hela|ENSG00000161960|dwES	chr17	7578060	7578092	NSUN2|K562	32
chr17	7577726	7578726	MIR17HG|hela|ENSG00000161960|dwES	chr17	7578022	7578086	SND1|HepG2	64
chr17	7577726	7578726	MIR17HG|hela|ENSG00000161960|dwES	chr17	7578217	7578231	UCHL5|HepG2	14
chr17	7577726	7578726	MIR17HG|hela|ENSG00000161960|dwES	chr17	7578530	7578566	HNRNPU|K562	36
chr17	7577726	7578726	MIR17HG|hela|ENSG00000161960|dwES	chr17	7578347	7578370	KHDRBS1|K562	23
chr17	7577726	7578726	MIR17HG|hela|ENSG00000161960|dwES	chr17	7577909	7577917	FXR2|K562	8
chr17	7577726	7578726	MIR17HG|hela|ENSG00000161960|dwES	chr17	7578019	7578080	NOL12|HepG2	61
chr17	7577726	7578726	MIR17HG|hela|ENSG00000161960|dwES	chr17	7578164	7578182	HNRNPA1|K562	18
chr17	7577726	7578726	MIR17HG|hela|ENSG00000161960|dwES	chr17	7578034	7578092	GNL3|K562	58
chr17	7577726	7578726	MIR17HG|hela|ENSG00000161960|dwES	chr17	7577961	7578005	CSTF2T|HepG2	44
chr17	7577726	7578726	MIR17HG|hela|ENSG00000161960|dwES	chr17	7577832	7577845	CSTF2T|K562	13
chr17	7577726	7578726	MIR17HG|hela|ENSG00000161960|dwES	chr17	7578039	7578068	IGF2BP1|HepG2	29
chr17	7577726	7578726	MIR17HG|hela|ENSG00000161960|dwES	chr17	7578029	7578081	NCBP2|K562	52
chr17	7577726	7578726	MIR17HG|hela|ENSG00000161960|dwES	chr17	7578108	7578149	SF3A3|HepG2	41
chr17	7577726	7578726	MIR17HG|hela|ENSG00000161960|dwES	chr17	7577820	7577858	PRPF8|K562	38
chr17	7577726	7578726	MIR17HG|hela|ENSG00000161960|dwES	chr17	7578672	7578703	CSTF2T|HepG2	31
chr17	7577726	7578726	MIR17HG|hela|ENSG00000161960|dwES	chr17	7578484	7578570	IGF2BP3|HepG2	86
chr17	7577726	7578726	MIR17HG|hela|ENSG00000161960|dwES	chr17	7578168	7578182	LARP4|HepG2	14
chr17	7577726	7578726	MIR17HG|hela|ENSG00000161960|dwES	chr17	7577997	7578016	NOLC1|K562	19
chr17	7577726	7578726	MIR17HG|hela|ENSG00000161960|dwES	chr17	7577953	7578006	GPKOW|K562	53
chr17	7577726	7578726	MIR17HG|hela|ENSG00000161960|dwES	chr17	7578028	7578076	DHX30|K562	48
chr17	7577726	7578726	MIR17HG|hela|ENSG00000161960|dwES	chr17	7578160	7578183	U2AF1|HepG2	23
chr17	7577726	7578726	MIR17HG|hela|ENSG00000161960|dwES	chr17	7578068	7578070	DKC1|HepG2	2
chr17	7577726	7578726	MIR17HG|hela|ENSG00000161960|dwES	chr17	7578024	7578068	DDX6|K562	44
chr17	7577726	7578726	MIR17HG|hela|ENSG00000161960|dwES	chr17	7578426	7578470	LARP4|HepG2	44
chr17	7577726	7578726	MIR17HG|hela|ENSG00000161960|dwES	chr17	7577825	7577838	LIN28B|HepG2	13
chr17	7577726	7578726	MIR17HG|hela|ENSG00000161960|dwES	chr17	7577831	7577856	HNRNPA1|K562	25
chr17	7577726	7578726	MIR17HG|hela|ENSG00000161960|dwES	chr17	7578342	7578375	EIF4G2|K562	33
chr17	7577726	7578726	MIR17HG|hela|ENSG00000161960|dwES	chr17	7577961	7577995	AGGF1|K562	34
chr17	7577726	7578726	MIR17HG|hela|ENSG00000161960|dwES	chr17	7578344	7578369	YBX3|K562	25
chr17	7577726	7578726	MIR17HG|hela|ENSG00000161960|dwES	chr17	7577827	7577875	UCHL5|K562	48
chr17	7577726	7578726	MIR17HG|hela|ENSG00000161960|dwES	chr17	7578017	7578030	AGGF1|HepG2	13
chr17	7577726	7578726	MIR17HG|hela|ENSG00000161960|dwES	chr17	7578029	7578092	DDX3X|K562	63
chr17	7577726	7578726	MIR17HG|hela|ENSG00000161960|dwES	chr17	7577966	7577994	RBM27|K562	28
chr17	7577726	7578726	MIR17HG|hela|ENSG00000161960|dwES	chr17	7577830	7577879	ZNF622|K562	49
chr17	7577726	7578726	MIR17HG|hela|ENSG00000161960|dwES	chr17	7578200	7578238	YBX3|K562	38
chr17	7577726	7578726	MIR17HG|hela|ENSG00000161960|dwES	chr17	7577952	7578001	CDC40|HepG2	49
chr17	7577726	7578726	MIR17HG|hela|ENSG00000161960|dwES	chr17	7578020	7578079	NKRF|HepG2	59
chr17	7577726	7578726	MIR17HG|hela|ENSG00000161960|dwES	chr17	7578169	7578181	IGF2BP3|HepG2	12
chr17	7577726	7578726	MIR17HG|hela|ENSG00000161960|dwES	chr17	7578164	7578187	YBX3|K562	23
chr17	7577726	7578726	MIR17HG|hela|ENSG00000161960|dwES	chr17	7578027	7578067	UCHL5|HepG2	40
chr17	7577726	7578726	MIR17HG|hela|ENSG00000161960|dwES	chr17	7578019	7578136	PRPF8|K562	117
chr17	7577726	7578726	MIR17HG|hela|ENSG00000161960|dwES	chr17	7578622	7578639	DDX55|HepG2	17
chr17	7577726	7578726	MIR17HG|hela|ENSG00000161960|dwES	chr17	7578039	7578085	SRSF1|K562	46
chr17	7577726	7578726	MIR17HG|hela|ENSG00000161960|dwES	chr17	7577936	7577962	AGO2|HeLa	26
chr17	7577726	7578726	MIR17HG|hela|ENSG00000161960|dwES	chr17	7578164	7578167	DDX55|K562	3
chr17	7577726	7578726	MIR17HG|hela|ENSG00000161960|dwES	chr17	7577964	7578012	U2AF1|K562	48
chr17	7577726	7578726	MIR17HG|hela|ENSG00000161960|dwES	chr17	7578020	7578027	DKC1|HepG2	7
chr17	7577726	7578726	MIR17HG|hela|ENSG00000161960|dwES	chr17	7578347	7578381	DDX42|K562	34
chr17	7577726	7578726	MIR17HG|hela|ENSG00000161960|dwES	chr17	7578168	7578178	DGCR8|HepG2	10
chr17	7577726	7578726	MIR17HG|hela|ENSG00000161960|dwES	chr17	7578536	7578573	FAM120A|K562	37
chr17	7577726	7578726	MIR17HG|hela|ENSG00000161960|dwES	chr17	7577721	7577735	SLBP|K562	9
chr17	7577726	7578726	MIR17HG|hela|ENSG00000161960|dwES	chr17	7577974	7578012	XRN2|HepG2	38
chr17	7577726	7578726	MIR17HG|hela|ENSG00000161960|dwES	chr17	7578428	7578471	LSM11|HepG2	43
chr17	7577726	7578726	MIR17HG|hela|ENSG00000161960|dwES	chr17	7577826	7577828	RPS5|HepG2	2
chr17	7577726	7578726	MIR17HG|hela|ENSG00000161960|dwES	chr17	7577957	7578008	RBFOX2|K562	51
chr17	7577726	7578726	MIR17HG|hela|ENSG00000161960|dwES	chr17	7578069	7578092	RBM5|HepG2	23
chr17	7577726	7578726	MIR17HG|hela|ENSG00000161960|dwES	chr17	7577997	7578011	PTBP1|K562	14
chr17	7577726	7578726	MIR17HG|hela|ENSG00000161960|dwES	chr17	7578088	7578092	HNRNPUL1|K562	4
chr17	7577726	7578726	MIR17HG|hela|ENSG00000161960|dwES	chr17	7577829	7577843	PPIG|HepG2	14
chr17	7577726	7578726	MIR17HG|hela|ENSG00000161960|dwES	chr17	7578488	7578501	SLTM|K562	13
chr17	7577726	7578726	MIR17HG|hela|ENSG00000161960|dwES	chr17	7578017	7578088	FASTKD2|HepG2	71
chr17	7577726	7578726	MIR17HG|hela|ENSG00000161960|dwES	chr17	7577826	7577853	LIN28B|K562	27
chr17	7577726	7578726	MIR17HG|hela|ENSG00000161960|dwES	chr17	7577862	7577928	PPIG|HepG2	66
chr17	7577726	7578726	MIR17HG|hela|ENSG00000161960|dwES	chr17	7578030	7578057	HNRNPUL1|K562	27
chr17	7577726	7578726	MIR17HG|hela|ENSG00000161960|dwES	chr17	7577954	7577959	HNRNPUL1|K562	5
chr17	7577726	7578726	MIR17HG|hela|ENSG00000161960|dwES	chr17	7577901	7577916	FMR1|K562	15
chr17	7577726	7578726	MIR17HG|hela|ENSG00000161960|dwES	chr17	7577831	7577848	RBM15|K562	17
chr17	7577726	7578726	MIR17HG|hela|ENSG00000161960|dwES	chr17	7578021	7578088	BUD13|HepG2	67
chr17	7577726	7578726	MIR17HG|hela|ENSG00000161960|dwES	chr17	7577979	7577993	SUPV3L1|HepG2	14
chr17	7577726	7578726	MIR17HG|hela|ENSG00000161960|dwES	chr17	7578276	7578325	XRN2|K562	49
chr17	7577726	7578726	MIR17HG|hela|ENSG00000161960|dwES	chr17	7578025	7578077	AGGF1|HepG2	52
chr17	7577726	7578726	MIR17HG|hela|ENSG00000161960|dwES	chr17	7578037	7578087	XRN2|HepG2	50
chr17	7577726	7578726	MIR17HG|hela|ENSG00000161960|dwES	chr17	7577982	7577987	SAFB2|K562	5
chr17	7577726	7578726	MIR17HG|hela|ENSG00000161960|dwES	chr17	7577836	7577850	IGF2BP2|K562	14
chr17	7577726	7578726	MIR17HG|hela|ENSG00000161960|dwES	chr17	7578340	7578355	FAM120A|K562	15
chr17	7577726	7578726	MIR17HG|hela|ENSG00000161960|dwES	chr17	7577829	7577836	GTF2F1|HepG2	7
chr17	7577726	7578726	MIR17HG|hela|ENSG00000161960|dwES	chr17	7578011	7578024	PTBP1|K562	13
chr17	7577726	7578726	MIR17HG|hela|ENSG00000161960|dwES	chr17	7578534	7578569	RBFOX2|HepG2	35
chr17	7577726	7578726	MIR17HG|hela|ENSG00000161960|dwES	chr17	7578069	7578085	HNRNPUL1|K562	16
chr17	7577726	7578726	MIR17HG|hela|ENSG00000161960|dwES	chr17	7578015	7578094	LSM11|K562	79
chr17	7577726	7578726	MIR17HG|hela|ENSG00000161960|dwES	chr17	7577956	7578005	RPS3|K562	49
chr17	7577726	7578726	MIR17HG|hela|ENSG00000161960|dwES	chr17	7578676	7578762	FIP1L1|HEK293	50
chr17	7577726	7578726	MIR17HG|hela|ENSG00000161960|dwES	chr17	7578066	7578087	TROVE2|HepG2	21
chr17	7577726	7578726	MIR17HG|hela|ENSG00000161960|dwES	chr17	7578013	7578035	BCCIP|HepG2	22
chr17	7577726	7578726	MIR17HG|hela|ENSG00000161960|dwES	chr17	7578113	7578135	U2AF2|HepG2	22
chr17	7577726	7578726	MIR17HG|hela|ENSG00000161960|dwES	chr17	7578539	7578563	GRWD1|HepG2	24
chr17	7577726	7578726	MIR17HG|hela|ENSG00000161960|dwES	chr17	7578058	7578069	RBM5|HepG2	11
chr17	7577726	7578726	MIR17HG|hela|ENSG00000161960|dwES	chr17	7578063	7578092	EXOSC5|K562	29
chr17	7577726	7578726	MIR17HG|hela|ENSG00000161960|dwES	chr17	7578014	7578055	NOLC1|HepG2	41
chr17	7577726	7578726	MIR17HG|hela|ENSG00000161960|dwES	chr17	7578342	7578346	HNRNPA1|K562	4
chr17	7577726	7578726	MIR17HG|hela|ENSG00000161960|dwES	chr17	7578352	7578369	ZNF622|K562	17
chr17	7577726	7578726	MIR17HG|hela|ENSG00000161960|dwES	chr17	7577898	7577917	IGF2BP1|K562	19
chr17	7577726	7578726	MIR17HG|hela|ENSG00000161960|dwES	chr17	7578057	7578069	HNRNPUL1|K562	12
chr17	7577726	7578726	MIR17HG|hela|ENSG00000161960|dwES	chr17	7578347	7578358	PPIG|HepG2	11
chr17	7577726	7578726	MIR17HG|hela|ENSG00000161960|dwES	chr17	7577899	7577933	EFTUD2|HepG2	34
chr17	7577726	7578726	MIR17HG|hela|ENSG00000161960|dwES	chr17	7578034	7578076	FKBP4|HepG2	42
chr17	7577726	7578726	MIR17HG|hela|ENSG00000161960|dwES	chr17	7578020	7578083	HNRNPUL1|K562	63
chr17	7577726	7578726	MIR17HG|hela|ENSG00000161960|dwES	chr17	7577946	7577985	HNRNPA1|HepG2	39
chr17	7577726	7578726	MIR17HG|hela|ENSG00000161960|dwES	chr17	7577954	7578015	LARP7|K562	61
chr17	7577726	7578726	MIR17HG|hela|ENSG00000161960|dwES	chr17	7578104	7578141	RBM5|HepG2	37
chr17	7577726	7578726	MIR17HG|hela|ENSG00000161960|dwES	chr17	7577950	7578011	SF3B4|K562	61
chr17	7577726	7578726	MIR17HG|hela|ENSG00000161960|dwES	chr17	7578021	7578061	METAP2|K562	40
chr17	7577726	7578726	MIR17HG|hela|ENSG00000161960|dwES	chr17	7578660	7578708	IGF2BP3|HepG2	48
chr17	7577726	7578726	MIR17HG|hela|ENSG00000161960|dwES	chr17	7578515	7578559	SRSF1|HepG2	44
chr17	7577726	7578726	MIR17HG|hela|ENSG00000161960|dwES	chr17	7578087	7578091	TRA2A|K562	4
chr17	7577726	7578726	MIR17HG|hela|ENSG00000161960|dwES	chr17	7578017	7578079	SFPQ|HepG2	62
chr17	7577726	7578726	MIR17HG|hela|ENSG00000161960|dwES	chr17	7578043	7578047	HNRNPU|K562	4
chr17	7577726	7578726	MIR17HG|hela|ENSG00000161960|dwES	chr17	7578041	7578084	U2AF1|K562	43
chr17	7577726	7578726	MIR17HG|hela|ENSG00000161960|dwES	chr17	7577956	7578012	MTPAP|K562	56
chr17	7577726	7578726	MIR17HG|hela|ENSG00000161960|dwES	chr17	7578050	7578057	NKRF|HepG2	7
chr17	7577726	7578726	MIR17HG|hela|ENSG00000161960|dwES	chr17	7578031	7578080	NONO|K562	49
chr17	7577726	7578726	MIR17HG|hela|ENSG00000161960|dwES	chr17	7577954	7577997	NOLC1|K562	43
chr17	7577726	7578726	MIR17HG|hela|ENSG00000161960|dwES	chr17	7578034	7578114	PRPF8|K562	80
chr17	7577726	7578726	MIR17HG|hela|ENSG00000161960|dwES	chr17	7578055	7578084	SMNDC1|HepG2	29
chr17	7577726	7578726	MIR17HG|hela|ENSG00000161960|dwES	chr17	7578523	7578576	SAFB2|K562	53
chr17	7577726	7578726	MIR17HG|hela|ENSG00000161960|dwES	chr17	7578028	7578057	HNRNPUL1|HepG2	29
chr17	7577726	7578726	MIR17HG|hela|ENSG00000161960|dwES	chr17	7578030	7578081	TROVE2|K562	51
chr17	7577726	7578726	MIR17HG|hela|ENSG00000161960|dwES	chr17	7578030	7578081	HNRNPK|HepG2	51
chr17	7577726	7578726	MIR17HG|hela|ENSG00000161960|dwES	chr17	7577826	7577851	U2AF2|K562	25
chr17	7577726	7578726	MIR17HG|hela|ENSG00000161960|dwES	chr17	7578286	7578288	HNRNPK|HepG2	2
chr17	7577726	7578726	MIR17HG|hela|ENSG00000161960|dwES	chr17	7577832	7577842	DHX30|HepG2	10
chr17	7577726	7578726	MIR17HG|hela|ENSG00000161960|dwES	chr17	7578005	7578057	SMNDC1|HepG2	52
chr17	7577726	7578726	MIR17HG|hela|ENSG00000161960|dwES	chr17	7577993	7578002	NOLC1|HepG2	9
chr17	7577726	7578726	MIR17HG|hela|ENSG00000161960|dwES	chr17	7578421	7578487	GRWD1|HepG2	66
chr17	7577726	7578726	MIR17HG|hela|ENSG00000161960|dwES	chr17	7578044	7578107	EFTUD2|HepG2	63
chr17	7577726	7578726	MIR17HG|hela|ENSG00000161960|dwES	chr17	7578277	7578352	RBM22|K562	75
chr17	7577726	7578726	MIR17HG|hela|ENSG00000161960|dwES	chr17	7578013	7578032	EIF3H|HepG2	19
chr17	7577726	7578726	MIR17HG|hela|ENSG00000161960|dwES	chr17	7577825	7577837	HLTF|K562	12
chr17	7577726	7578726	MIR17HG|hela|ENSG00000161960|dwES	chr17	7578165	7578173	SND1|HepG2	8
chr17	7577726	7578726	MIR17HG|hela|ENSG00000161960|dwES	chr17	7578429	7578452	DDX55|K562	23
chr17	7577726	7578726	MIR17HG|hela|ENSG00000161960|dwES	chr17	7577963	7578009	ZRANB2|K562	46
chr17	7577726	7578726	MIR17HG|hela|ENSG00000161960|dwES	chr17	7578656	7578701	SUB1|HepG2	45
chr17	7577726	7578726	MIR17HG|hela|ENSG00000161960|dwES	chr17	7577888	7577919	GRWD1|HepG2	31
chr17	7577726	7578726	MIR17HG|hela|ENSG00000161960|dwES	chr17	7578508	7578535	SUB1|HepG2	27
chr17	7577726	7578726	MIR17HG|hela|ENSG00000161960|dwES	chr17	7578432	7578467	YBX3|K562	35
chr17	7577726	7578726	MIR17HG|hela|ENSG00000161960|dwES	chr17	7578001	7578091	LARP4|K562	90
chr17	7577726	7578726	MIR17HG|hela|ENSG00000161960|dwES	chr17	7577897	7577915	HNRNPU|K562	18
chr17	7577726	7578726	MIR17HG|hela|ENSG00000161960|dwES	chr17	7578072	7578075	DKC1|HepG2	3
chr17	7577726	7578726	MIR17HG|hela|ENSG00000161960|dwES	chr17	7578061	7578086	LIN28B|K562	25
chr17	7577726	7578726	MIR17HG|hela|ENSG00000161960|dwES	chr17	7578037	7578058	DKC1|HepG2	21
chr17	7577726	7578726	MIR17HG|hela|ENSG00000161960|dwES	chr17	7577851	7577888	UCHL5|HepG2	37
chr17	7577726	7578726	MIR17HG|hela|ENSG00000161960|dwES	chr17	7577694	7577755	PRPF8|HepG2	29
chr17	7577726	7578726	MIR17HG|hela|ENSG00000161960|dwES	chr17	7578037	7578081	FAM120A|HepG2	44
chr17	7577726	7578726	MIR17HG|hela|ENSG00000161960|dwES	chr17	7577836	7577849	BUD13|K562	13
chr17	7577726	7578726	MIR17HG|hela|ENSG00000161960|dwES	chr17	7578219	7578240	TAF15|K562	21
chr17	7577726	7578726	MIR17HG|hela|ENSG00000161960|dwES	chr17	7578062	7578067	DKC1|HepG2	5
chr17	7577726	7578726	MIR17HG|hela|ENSG00000161960|dwES	chr17	7577960	7578013	AUH|K562	53
chr17	7577726	7578726	MIR17HG|hela|ENSG00000161960|dwES	chr17	7577883	7577959	EFTUD2|K562	76
chr17	7577726	7578726	MIR17HG|hela|ENSG00000161960|dwES	chr17	7578042	7578090	NPM1|K562	48
chr17	7577726	7578726	MIR17HG|hela|ENSG00000161960|dwES	chr17	7577960	7577989	EWSR1|K562	29
chr17	7577726	7578726	MIR17HG|hela|ENSG00000161960|dwES	chr17	7578490	7578570	IGF2BP1|K562	80
chr17	7577726	7578726	MIR17HG|hela|ENSG00000161960|dwES	chr17	7578083	7578094	DKC1|HepG2	11
chr17	7577726	7578726	MIR17HG|hela|ENSG00000161960|dwES	chr17	7578038	7578071	YBX3|K562	33
chr17	7577726	7578726	MIR17HG|hela|ENSG00000161960|dwES	chr17	7578510	7578552	PPIL4|K562	42
chr17	7577726	7578726	MIR17HG|hela|ENSG00000161960|dwES	chr17	7578337	7578351	PRPF8|HepG2	14
chr17	7577726	7578726	MIR17HG|hela|ENSG00000161960|dwES	chr17	7577970	7578094	EFTUD2|K562	124
chr17	7577726	7578726	MIR17HG|hela|ENSG00000161960|dwES	chr17	7577982	7578007	PPIG|HepG2	25
chr17	7577726	7578726	MIR17HG|hela|ENSG00000161960|dwES	chr17	7578002	7578007	DKC1|HepG2	5
chr17	7577726	7578726	MIR17HG|hela|ENSG00000161960|dwES	chr17	7577909	7577918	GRWD1|HepG2	9
chr17	7577726	7578726	MIR17HG|hela|ENSG00000161960|dwES	chr17	7578059	7578089	NOLC1|K562	30
chr17	7577726	7578726	MIR17HG|hela|ENSG00000161960|dwES	chr17	7578035	7578059	BCCIP|HepG2	24
chr17	7577726	7578726	MIR17HG|hela|ENSG00000161960|dwES	chr17	7577830	7577847	FAM120A|K562	17
chr17	7577726	7578726	MIR17HG|hela|ENSG00000161960|dwES	chr17	7577960	7577976	AGGF1|HepG2	16
chr17	7577726	7578726	MIR17HG|hela|ENSG00000161960|dwES	chr17	7578027	7578093	SF3B4|K562	66
chr17	7577726	7578726	MIR17HG|hela|ENSG00000161960|dwES	chr17	7578038	7578086	TIA1|HepG2	48
chr17	7577726	7578726	MIR17HG|hela|ENSG00000161960|dwES	chr17	7577954	7577979	PTBP1|HepG2	25
chr17	7577726	7578726	MIR17HG|hela|ENSG00000161960|dwES	chr17	7577893	7577904	LSM11|HepG2	11
chr17	7577726	7578726	MIR17HG|hela|ENSG00000161960|dwES	chr17	7578675	7578682	FXR1|K562	7
chr17	7577726	7578726	MIR17HG|hela|ENSG00000161960|dwES	chr17	7578012	7578092	EIF3H|HepG2	80
chr17	7577726	7578726	MIR17HG|hela|ENSG00000161960|dwES	chr17	7577969	7578009	DDX42|K562	40
chr17	7577726	7578726	MIR17HG|hela|ENSG00000161960|dwES	chr17	7578551	7578568	DDX42|K562	17
chr17	7577726	7578726	MIR17HG|hela|ENSG00000161960|dwES	chr17	7578023	7578066	HNRNPK|K562	43
chr17	7577726	7578726	MIR17HG|hela|ENSG00000161960|dwES	chr17	7578676	7578702	FBL|HEK293	26
chr17	7577726	7578726	MIR17HG|hela|ENSG00000161960|dwES	chr17	7578344	7578369	IGF2BP1|HepG2	25
chr17	7577726	7578726	MIR17HG|hela|ENSG00000161960|dwES	chr17	7578645	7578706	QKI|HepG2	61
chr17	7577726	7578726	MIR17HG|hela|ENSG00000161960|dwES	chr17	7578014	7578046	UCHL5|K562	32
chr17	7577726	7578726	MIR17HG|hela|ENSG00000161960|dwES	chr17	7578024	7578076	LARP7|K562	52
chr17	7577726	7578726	MIR17HG|hela|ENSG00000161960|dwES	chr17	7578539	7578563	HNRNPU|HepG2	24
chr17	7577726	7578726	MIR17HG|hela|ENSG00000161960|dwES	chr17	7578021	7578085	XRN2|HepG2	64
chr17	7577726	7578726	MIR17HG|hela|ENSG00000161960|dwES	chr17	7578036	7578060	TNRC6A|K562	24
chr17	7577726	7578726	MIR17HG|hela|ENSG00000161960|dwES	chr17	7578335	7578366	BUD13|K562	31
chr17	7577726	7578726	MIR17HG|hela|ENSG00000161960|dwES	chr17	7578019	7578081	DDX3X|HepG2	62
chr17	7577726	7578726	MIR17HG|hela|ENSG00000161960|dwES	chr17	7578011	7578032	PPIG|HepG2	21
chr17	7577726	7578726	MIR17HG|hela|ENSG00000161960|dwES	chr17	7578032	7578076	BUD13|K562	44
chr17	7577726	7578726	MIR17HG|hela|ENSG00000161960|dwES	chr17	7578024	7578066	RBFOX2|HepG2	42
chr17	7577726	7578726	MIR17HG|hela|ENSG00000161960|dwES	chr17	7578328	7578372	U2AF2|HepG2	44
chr17	7577726	7578726	MIR17HG|hela|ENSG00000161960|dwES	chr17	7578657	7578699	LARP4|HepG2	42
chr17	7577726	7578726	MIR17HG|hela|ENSG00000161960|dwES	chr17	7577832	7577850	ILF3|K562	18
chr17	7577726	7578726	MIR17HG|hela|ENSG00000161960|dwES	chr17	7577977	7578001	SLTM|K562	24
chr17	7577726	7578726	MIR17HG|hela|ENSG00000161960|dwES	chr17	7577955	7578000	EIF4G2|K562	45
chr17	7577726	7578726	MIR17HG|hela|ENSG00000161960|dwES	chr17	7577868	7577873	UCHL5|HepG2	5
chr17	7577726	7578726	MIR17HG|hela|ENSG00000161960|dwES	chr17	7577966	7578019	RBFOX2|HepG2	53
chr17	7577726	7578726	MIR17HG|hela|ENSG00000161960|dwES	chr17	7578099	7578132	U2AF2|K562	33
chr17	7577726	7578726	MIR17HG|hela|ENSG00000161960|dwES	chr17	7578012	7578031	PPIG|HepG2	19
chr17	7577726	7578726	MIR17HG|hela|ENSG00000161960|dwES	chr17	7577963	7578018	QKI|K562	55
chr17	7577726	7578726	MIR17HG|hela|ENSG00000161960|dwES	chr17	7577973	7578003	ILF3|K562	30
chr17	7577726	7578726	MIR17HG|hela|ENSG00000161960|dwES	chr17	7578542	7578579	HNRNPK|HepG2	37
chr17	7577726	7578726	MIR17HG|hela|ENSG00000161960|dwES	chr17	7578668	7578705	XRN2|HepG2	37
chr17	7577726	7578726	MIR17HG|hela|ENSG00000161960|dwES	chr17	7578652	7578688	DDX6|K562	36
chr17	7577726	7578726	MIR17HG|hela|ENSG00000161960|dwES	chr17	7578223	7578244	IGF2BP2|K562	21
chr17	7577726	7578726	MIR17HG|hela|ENSG00000161960|dwES	chr17	7577958	7578010	TROVE2|HepG2	52
chr17	7577726	7578726	MIR17HG|hela|ENSG00000161960|dwES	chr17	7578006	7578095	TROVE2|K562	89
chr17	7577726	7578726	MIR17HG|hela|ENSG00000161960|dwES	chr17	7578050	7578082	CSTF2|HeLa	32
chr17	7577726	7578726	MIR17HG|hela|ENSG00000161960|dwES	chr17	7578013	7578094	GTF2F1|K562	81
chr17	7577726	7578726	MIR17HG|hela|ENSG00000161960|dwES	chr17	7577834	7577846	RBFOX2|K562	12
chr17	7577726	7578726	MIR17HG|hela|ENSG00000161960|dwES	chr17	7577855	7577912	LIN28B|K562	57
chr17	7577726	7578726	MIR17HG|hela|ENSG00000161960|dwES	chr17	7578341	7578347	TAF15|K562	6
chr17	7577726	7578726	MIR17HG|hela|ENSG00000161960|dwES	chr17	7578164	7578168	LARP4|K562	4
chr17	7577726	7578726	MIR17HG|hela|ENSG00000161960|dwES	chr17	7578060	7578083	U2AF2|HepG2	23
chr17	7577726	7578726	MIR17HG|hela|ENSG00000161960|dwES	chr17	7577956	7577990	RBM15|HepG2	34
chr17	7577726	7578726	MIR17HG|hela|ENSG00000161960|dwES	chr17	7578226	7578247	BUD13|K562	21
chr17	7577726	7578726	MIR17HG|hela|ENSG00000161960|dwES	chr17	7578340	7578365	U2AF1|K562	25
chr17	7577726	7578726	MIR17HG|hela|ENSG00000161960|dwES	chr17	7578627	7578710	FAM120A|HepG2	83
chr17	7577726	7578726	MIR17HG|hela|ENSG00000161960|dwES	chr17	7578056	7578086	RPS5|K562	30
chr17	7577726	7578726	MIR17HG|hela|ENSG00000161960|dwES	chr17	7578166	7578173	SLBP|K562	7
chr17	7577726	7578726	MIR17HG|hela|ENSG00000161960|dwES	chr17	7577954	7578085	RPS11|K562	131
chr17	7577726	7578726	MIR17HG|hela|ENSG00000161960|dwES	chr17	7577979	7577989	FKBP4|HepG2	10
chr17	7577726	7578726	MIR17HG|hela|ENSG00000161960|dwES	chr17	7578010	7578049	RPS5|HepG2	39
chr17	7577726	7578726	MIR17HG|hela|ENSG00000161960|dwES	chr17	7578617	7578707	HNRNPC|HepG2	90
chr17	7577726	7578726	MIR17HG|hela|ENSG00000161960|dwES	chr17	7578154	7578185	U2AF2|K562	31
chr17	7577726	7578726	MIR17HG|hela|ENSG00000161960|dwES	chr17	7577904	7577916	GNL3|K562	12
chr17	7577726	7578726	MIR17HG|hela|ENSG00000161960|dwES	chr17	7577826	7577833	YBX3|K562	7
chr17	7577726	7578726	MIR17HG|hela|ENSG00000161960|dwES	chr17	7578022	7578077	GTF2F1|HepG2	55
chr17	7577726	7578726	MIR17HG|hela|ENSG00000161960|dwES	chr17	7578040	7578083	DHX30|HepG2	43
chr17	7577726	7578726	MIR17HG|hela|ENSG00000161960|dwES	chr17	7578012	7578033	SF3B4|HepG2	21
chr17	7577726	7578726	MIR17HG|hela|ENSG00000161960|dwES	chr17	7577959	7577994	DDX59|HepG2	35
chr17	7577726	7578726	MIR17HG|hela|ENSG00000161960|dwES	chr17	7577936	7577962	CPSF6|HEK293	26
chr17	7577726	7578726	MIR17HG|hela|ENSG00000161960|dwES	chr17	7578231	7578242	UCHL5|HepG2	11
chr17	7577726	7578726	MIR17HG|hela|ENSG00000161960|dwES	chr17	7578031	7578085	PPIG|HepG2	54
chr17	7577726	7578726	MIR17HG|hela|ENSG00000161960|dwES	chr17	7577962	7577997	AGGF1|K562	35
chr17	7577726	7578726	MIR17HG|hela|ENSG00000161960|dwES	chr17	7578031	7578074	YBX3|K562	43
chr17	7577726	7578726	MIR17HG|hela|ENSG00000161960|dwES	chr17	7578025	7578032	TBRG4|K562	7
chr17	7577726	7578726	MIR17HG|hela|ENSG00000161960|dwES	chr17	7577992	7578006	RBM22|HepG2	14
chr17	7577726	7578726	MIR17HG|hela|ENSG00000161960|dwES	chr17	7577978	7577995	YBX3|K562	17
chr17	7577726	7578726	MIR17HG|hela|ENSG00000161960|dwES	chr17	7578497	7578585	CSTF2T|HepG2	88
chr17	7577726	7578726	MIR17HG|hela|ENSG00000161960|dwES	chr17	7578055	7578058	NOLC1|HepG2	3
chr17	7577726	7578726	MIR17HG|hela|ENSG00000161960|dwES	chr17	7577696	7577793	PRPF8|K562	67
chr17	7577726	7578726	MIR17HG|hela|ENSG00000161960|dwES	chr17	7578350	7578369	HNRNPU|K562	19
chr17	7577726	7578726	MIR17HG|hela|ENSG00000161960|dwES	chr17	7578026	7578070	IGF2BP3|HepG2	44
chr17	7577726	7578726	MIR17HG|hela|ENSG00000161960|dwES	chr17	7578164	7578177	LIN28B|K562	13
chr17	7577726	7578726	MIR17HG|hela|ENSG00000161960|dwES	chr17	7578010	7578094	RBM22|HepG2	84
chr17	7577726	7578726	MIR17HG|hela|ENSG00000161960|dwES	chr17	7577827	7577843	DDX3X|K562	16
chr17	7577726	7578726	MIR17HG|hela|ENSG00000161960|dwES	chr17	7578658	7578705	RBM15|HepG2	47
chr17	7577726	7578726	MIR17HG|hela|ENSG00000161960|dwES	chr17	7577966	7578002	CPSF6|HEK293	36
chr17	7577726	7578726	MIR17HG|hela|ENSG00000161960|dwES	chr17	7578015	7578034	DGCR8|HepG2	19
chr17	7577726	7578726	MIR17HG|hela|ENSG00000161960|dwES	chr17	7578516	7578536	LARP4|HepG2	20
chr17	7577726	7578726	MIR17HG|hela|ENSG00000161960|dwES	chr17	7577980	7577985	HNRNPM|HepG2	5
chr17	7577726	7578726	MIR17HG|hela|ENSG00000161960|dwES	chr17	7578082	7578094	AGGF1|HepG2	12
chr17	7577726	7578726	MIR17HG|hela|ENSG00000161960|dwES	chr17	7577896	7577906	YBX3|K562	10
chr17	7577726	7578726	MIR17HG|hela|ENSG00000161960|dwES	chr17	7578021	7578032	NSUN2|K562	11
chr17	7577726	7578726	MIR17HG|hela|ENSG00000161960|dwES	chr17	7578024	7578085	DHX30|HepG2	61
chr17	7577726	7578726	MIR17HG|hela|ENSG00000161960|dwES	chr17	7577957	7577996	SRSF1|K562	39
chr17	7577726	7578726	MIR17HG|hela|ENSG00000161960|dwES	chr17	7578348	7578360	BUD13|K562	12
chr17	7577726	7578726	MIR17HG|hela|ENSG00000161960|dwES	chr17	7578541	7578577	HNRNPU|HepG2	36
chr17	7577726	7578726	MIR17HG|hela|ENSG00000161960|dwES	chr17	7578429	7578467	LARP4|HepG2	38
chr17	7577726	7578726	MIR17HG|hela|ENSG00000161960|dwES	chr17	7578289	7578315	XRN2|HepG2	26
chr17	7577726	7578726	MIR17HG|hela|ENSG00000161960|dwES	chr17	7578036	7578076	FAM120A|K562	40
chr17	7577726	7578726	MIR17HG|hela|ENSG00000161960|dwES	chr17	7578012	7578056	LARP7|HepG2	44
chr17	7577726	7578726	MIR17HG|hela|ENSG00000161960|dwES	chr17	7578087	7578090	TROVE2|HepG2	3
chr17	7577726	7578726	MIR17HG|hela|ENSG00000161960|dwES	chr17	7577956	7578006	METAP2|K562	50
chr17	7577726	7578726	MIR17HG|hela|ENSG00000161960|dwES	chr17	7577826	7577849	METAP2|K562	23
chr17	7577726	7578726	MIR17HG|hela|ENSG00000161960|dwES	chr17	7577954	7577997	PTBP1|K562	43
chr17	7577726	7578726	MIR17HG|hela|ENSG00000161960|dwES	chr17	7577989	7578009	TARDBP|K562	20
chr17	7577726	7578726	MIR17HG|hela|ENSG00000161960|dwES	chr17	7578539	7578571	FAM120A|HepG2	32
chr17	7577726	7578726	MIR17HG|hela|ENSG00000161960|dwES	chr17	7577976	7577998	NOLC1|K562	22
chr17	7577726	7578726	MIR17HG|hela|ENSG00000161960|dwES	chr17	7578164	7578171	RPS3|HepG2	7
chr17	7577726	7578726	MIR17HG|hela|ENSG00000161960|dwES	chr17	7578058	7578078	SMNDC1|K562	20
chr17	7577726	7578726	MIR17HG|hela|ENSG00000161960|dwES	chr17	7577954	7577998	UCHL5|HepG2	44
chr17	7577726	7578726	MIR17HG|hela|ENSG00000161960|dwES	chr17	7577891	7577919	SF3B1|K562	28
chr17	7577726	7578726	MIR17HG|hela|ENSG00000161960|dwES	chr17	7578165	7578182	NOLC1|K562	17
chr17	7577726	7578726	MIR17HG|hela|ENSG00000161960|dwES	chr17	7578022	7578084	GTF2F1|HepG2	62
chr17	7577726	7578726	MIR17HG|hela|ENSG00000161960|dwES	chr17	7577816	7577861	U2AF2|HepG2	45
chr17	7577726	7578726	MIR17HG|hela|ENSG00000161960|dwES	chr17	7578053	7578058	PTBP1|HepG2	5
chr17	7577726	7578726	MIR17HG|hela|ENSG00000161960|dwES	chr17	7578028	7578087	LARP4|HepG2	59
chr17	7577726	7578726	MIR17HG|hela|ENSG00000161960|dwES	chr17	7577892	7577909	GRWD1|HepG2	17
chr17	7577726	7578726	MIR17HG|hela|ENSG00000161960|dwES	chr17	7578054	7578092	RPS3|K562	38
chr17	7577726	7578726	MIR17HG|hela|ENSG00000161960|dwES	chr17	7578052	7578087	UCHL5|K562	35
chr17	7577726	7578726	MIR17HG|hela|ENSG00000161960|dwES	chr17	7578012	7578027	UCHL5|HepG2	15
chr17	7577726	7578726	MIR17HG|hela|ENSG00000161960|dwES	chr17	7578498	7578579	FXR2|K562	81
chr17	7577726	7578726	MIR17HG|hela|ENSG00000161960|dwES	chr17	7577995	7578002	PTBP1|HepG2	7
chr17	7577726	7578726	MIR17HG|hela|ENSG00000161960|dwES	chr17	7577966	7578002	FBL|HEK293	36
chr17	7577726	7578726	MIR17HG|hela|ENSG00000161960|dwES	chr17	7578024	7578056	KHDRBS1|K562	32
chr17	7577726	7578726	MIR17HG|hela|ENSG00000161960|dwES	chr17	7578031	7578068	FXR2|K562	37
chr17	7577726	7578726	MIR17HG|hela|ENSG00000161960|dwES	chr17	7578037	7578055	TRA2A|K562	18
chr17	7577726	7578726	MIR17HG|hela|ENSG00000161960|dwES	chr17	7578676	7578702	QKI|HEK293	26
chr17	7577726	7578726	MIR17HG|hela|ENSG00000161960|dwES	chr17	7578679	7578690	GTF2F1|HepG2	11
chr17	7577726	7578726	MIR17HG|hela|ENSG00000161960|dwES	chr17	7577683	7577733	PPIG|HepG2	7
chr17	7577726	7578726	MIR17HG|hela|ENSG00000161960|dwES	chr17	7578024	7578086	PUM2|K562	62
chr17	7577726	7578726	MIR17HG|hela|ENSG00000161960|dwES	chr17	7578009	7578105	SUPV3L1|HepG2	96
chr17	7577726	7578726	MIR17HG|hela|ENSG00000161960|dwES	chr17	7578058	7578062	DKC1|HepG2	4
chr17	7577726	7578726	MIR17HG|hela|ENSG00000161960|dwES	chr17	7577954	7577994	NOLC1|HepG2	40
chr17	7577726	7578726	MIR17HG|hela|ENSG00000161960|dwES	chr17	7577987	7577999	U2AF1|K562	12
chr17	7577726	7578726	MIR17HG|hela|ENSG00000161960|dwES	chr17	7577826	7577840	QKI|K562	14
chr17	7577726	7578726	MIR17HG|hela|ENSG00000161960|dwES	chr17	7578059	7578075	HLTF|K562	16
chr17	7577726	7578726	MIR17HG|hela|ENSG00000161960|dwES	chr17	7578006	7578091	AARS|K562	85
chr17	7577726	7578726	MIR17HG|hela|ENSG00000161960|dwES	chr17	7577955	7577999	DDX55|HepG2	44
chr17	7577726	7578726	MIR17HG|hela|ENSG00000161960|dwES	chr17	7577958	7577994	NKRF|HepG2	36
chr17	7577726	7578726	MIR17HG|hela|ENSG00000161960|dwES	chr17	7578019	7578050	HLTF|K562	31
chr17	7577726	7578726	MIR17HG|hela|ENSG00000161960|dwES	chr17	7578164	7578170	TNRC6A|K562	6
chr17	7577726	7578726	MIR17HG|hela|ENSG00000161960|dwES	chr17	7578041	7578087	SLTM|HepG2	46
chr17	7577726	7578726	MIR17HG|hela|ENSG00000161960|dwES	chr17	7577825	7577859	RPS3|K562	34
chr17	7577726	7578726	MIR17HG|hela|ENSG00000161960|dwES	chr17	7578518	7578561	LARP4|K562	43
chr17	7577726	7578726	MIR17HG|hela|ENSG00000161960|dwES	chr17	7577903	7577912	QKI|HepG2	9
chr17	7577726	7578726	MIR17HG|hela|ENSG00000161960|dwES	chr17	7577902	7577915	SLBP|K562	13
chr17	7577726	7578726	MIR17HG|hela|ENSG00000161960|dwES	chr17	7578070	7578072	DKC1|HepG2	2
chr17	7577726	7578726	MIR17HG|hela|ENSG00000161960|dwES	chr17	7578021	7578059	AARS|K562	38
chr17	7577726	7578726	MIR17HG|hela|ENSG00000161960|dwES	chr17	7578049	7578058	DKC1|HepG2	9
chr17	7577726	7578726	MIR17HG|hela|ENSG00000161960|dwES	chr17	7578506	7578554	FASTKD2|HepG2	48
chr17	7577726	7578726	MIR17HG|hela|ENSG00000161960|dwES	chr17	7577853	7577895	SUB1|HepG2	42
chr17	7577726	7578726	MIR17HG|hela|ENSG00000161960|dwES	chr17	7578327	7578368	U2AF2|K562	41
chr17	7577726	7578726	MIR17HG|hela|ENSG00000161960|dwES	chr17	7578032	7578090	SRSF1|K562	58
chr17	7577726	7578726	MIR17HG|hela|ENSG00000161960|dwES	chr17	7577816	7577850	U2AF2|HepG2	34
chr17	7577726	7578726	MIR17HG|hela|ENSG00000161960|dwES	chr17	7577972	7578001	LARP7|K562	29
chr17	7577726	7578726	MIR17HG|hela|ENSG00000161960|dwES	chr17	7578221	7578232	UCHL5|HepG2	11
chr17	7577726	7578726	MIR17HG|hela|ENSG00000161960|dwES	chr17	7577956	7577975	GRSF1|HepG2	19
chr17	7577726	7578726	MIR17HG|hela|ENSG00000161960|dwES	chr17	7578074	7578081	NOLC1|HepG2	7
chr17	7577726	7578726	MIR17HG|hela|ENSG00000161960|dwES	chr17	7577898	7577923	RBM15|K562	25
chr17	7577726	7578726	MIR17HG|hela|ENSG00000161960|dwES	chr17	7577825	7577882	LIN28A|HEK293	57
chr17	7577726	7578726	MIR17HG|hela|ENSG00000161960|dwES	chr17	7578528	7578559	HNRNPL|HepG2	31
chr17	7577726	7578726	MIR17HG|hela|ENSG00000161960|dwES	chr17	7577966	7577997	RBM22|K562	31
chr17	7577726	7578726	MIR17HG|hela|ENSG00000161960|dwES	chr17	7577954	7577993	NOLC1|HepG2	39
chr17	7577726	7578726	MIR17HG|hela|ENSG00000161960|dwES	chr17	7578020	7578087	KHSRP|K562	67
chr17	7577726	7578726	MIR17HG|hela|ENSG00000161960|dwES	chr17	7577998	7578056	RPS3|HepG2	58
chr17	7577726	7578726	MIR17HG|hela|ENSG00000161960|dwES	chr17	7578039	7578088	RBM22|K562	49
chr17	7577726	7578726	MIR17HG|hela|ENSG00000161960|dwES	chr17	7578341	7578361	ILF3|K562	20
chr17	7577726	7578726	MIR17HG|hela|ENSG00000161960|dwES	chr17	7578274	7578317	SF3B4|HepG2	43
chr17	7577726	7578726	MIR17HG|hela|ENSG00000161960|dwES	chr17	7578060	7578092	TNRC6A|K562	32
chr17	7577726	7578726	MIR17HG|hela|ENSG00000161960|dwES	chr17	7578069	7578094	SF3A3|HepG2	25
chr17	7577726	7578726	MIR17HG|hela|ENSG00000161960|dwES	chr17	7577962	7578013	POLR2G|HepG2	51
chr17	7577726	7578726	MIR17HG|hela|ENSG00000161960|dwES	chr17	7578523	7578580	FAM120A|HepG2	57
chr17	7577726	7578726	MIR17HG|hela|ENSG00000161960|dwES	chr17	7578008	7578094	LSM11|HepG2	86
chr17	7577726	7578726	MIR17HG|hela|ENSG00000161960|dwES	chr17	7577966	7578015	HNRNPC|HepG2	49
chr17	7577726	7578726	MIR17HG|hela|ENSG00000161960|dwES	chr17	7577996	7578002	PTBP1|HepG2	6
chr17	7577726	7578726	MIR17HG|hela|ENSG00000161960|dwES	chr17	7577862	7577890	FMR1|K562	28
chr17	7577726	7578726	MIR17HG|hela|ENSG00000161960|dwES	chr17	7578031	7578059	EXOSC5|K562	28
chr17	7577726	7578726	MIR17HG|hela|ENSG00000161960|dwES	chr17	7578024	7578051	PTBP1|K562	27
chr17	7577726	7578726	MIR17HG|hela|ENSG00000161960|dwES	chr17	7578175	7578181	YBX3|K562	6
chr17	7577726	7578726	MIR17HG|hela|ENSG00000161960|dwES	chr17	7577936	7577962	PTBP1|HEK293T	26
chr17	7577726	7578726	MIR17HG|hela|ENSG00000161960|dwES	chr17	7578032	7578056	EIF3H|HepG2	24
chr17	7577726	7578726	MIR17HG|hela|ENSG00000161960|dwES	chr17	7578490	7578554	DDX6|HepG2	64
chr17	7577726	7578726	MIR17HG|hela|ENSG00000161960|dwES	chr17	7578050	7578081	HLTF|K562	31
chr17	7577726	7578726	MIR17HG|hela|ENSG00000161960|dwES	chr17	7577826	7577827	DHX30|HepG2	1
chr17	7577726	7578726	MIR17HG|hela|ENSG00000161960|dwES	chr17	7577994	7578002	DKC1|HepG2	8
chr17	7577726	7578726	MIR17HG|hela|ENSG00000161960|dwES	chr17	7577884	7577930	RPS5|HepG2	46
chr17	7577726	7578726	MIR17HG|hela|ENSG00000161960|dwES	chr17	7577953	7577958	NKRF|HepG2	5
chr17	7577726	7578726	MIR17HG|hela|ENSG00000161960|dwES	chr17	7577961	7578006	NSUN2|K562	45
chr17	7577726	7578726	MIR17HG|hela|ENSG00000161960|dwES	chr17	7577970	7578078	HNRNPL|K562	108
chr17	7577726	7578726	MIR17HG|hela|ENSG00000161960|dwES	chr17	7578260	7578295	EFTUD2|HepG2	35
chr17	7577726	7578726	MIR17HG|hela|ENSG00000161960|dwES	chr17	7577963	7578018	U2AF1|HepG2	55
chr17	7577726	7578726	MIR17HG|hela|ENSG00000161960|dwES	chr17	7578552	7578558	SRSF9|HepG2	6
chr17	7577726	7578726	MIR17HG|hela|ENSG00000161960|dwES	chr17	7578470	7578567	LARP4|HepG2	97
chr17	7577726	7578726	MIR17HG|hela|ENSG00000161960|dwES	chr17	7578014	7578090	DDX55|HepG2	76
chr17	7577726	7578726	MIR17HG|hela|ENSG00000161960|dwES	chr17	7577963	7577995	PRPF8|HepG2	32
chr17	7577726	7578726	MIR17HG|hela|ENSG00000161960|dwES	chr17	7578057	7578094	SMNDC1|HepG2	37
chr17	7577726	7578726	MIR17HG|hela|ENSG00000161960|dwES	chr17	7577826	7577846	IGF2BP1|HepG2	20
chr17	7577726	7578726	MIR17HG|hela|ENSG00000161960|dwES	chr17	7578012	7578092	AKAP8L|K562	80
chr17	7577726	7578726	MIR17HG|hela|ENSG00000161960|dwES	chr17	7578629	7578702	HNRNPC|HepG2	73
chr17	7577726	7578726	MIR17HG|hela|ENSG00000161960|dwES	chr17	7577986	7578036	ILF3|HepG2	50
chr17	7577726	7578726	MIR17HG|hela|ENSG00000161960|dwES	chr17	7578029	7578038	TROVE2|HepG2	9
chr17	7577726	7578726	MIR17HG|hela|ENSG00000161960|dwES	chr17	7577959	7578013	BCCIP|HepG2	54
chr17	7577726	7578726	MIR17HG|hela|ENSG00000161960|dwES	chr17	7578070	7578092	FASTKD2|K562	22
chr17	7577726	7578726	MIR17HG|hela|ENSG00000161960|dwES	chr17	7578039	7578080	SRSF1|HepG2	41
chr17	7577726	7578726	MIR17HG|hela|ENSG00000161960|dwES	chr17	7577900	7577914	DGCR8|K562	14
chr17	7577726	7578726	MIR17HG|hela|ENSG00000161960|dwES	chr17	7578164	7578166	PUS1|K562	2
chr17	7577726	7578726	MIR17HG|hela|ENSG00000161960|dwES	chr17	7578011	7578050	UCHL5|K562	39
chr17	7577726	7578726	MIR17HG|hela|ENSG00000161960|dwES	chr17	7577993	7578009	NOL12|HepG2	16
chr17	7577726	7578726	MIR17HG|hela|ENSG00000161960|dwES	chr17	7578067	7578070	DKC1|HepG2	3
chr17	7577726	7578726	MIR17HG|hela|ENSG00000161960|dwES	chr17	7578018	7578091	QKI|K562	73
chr17	7577726	7578726	MIR17HG|hela|ENSG00000161960|dwES	chr17	7578676	7578742	ELAVL1|HEK293	50
chr17	7577726	7578726	MIR17HG|hela|ENSG00000161960|dwES	chr17	7578022	7578061	LARP7|HepG2	39
chr17	7577726	7578726	MIR17HG|hela|ENSG00000161960|dwES	chr17	7578681	7578691	XRN2|HepG2	10
chr17	7577726	7578726	MIR17HG|hela|ENSG00000161960|dwES	chr17	7578010	7578029	FTO|K562	19
chr17	7577726	7578726	MIR17HG|hela|ENSG00000161960|dwES	chr17	7578371	7578374	DDX55|HepG2	3
chr17	7577726	7578726	MIR17HG|hela|ENSG00000161960|dwES	chr17	7578062	7578068	DKC1|HepG2	6
chr17	7577726	7578726	MIR17HG|hela|ENSG00000161960|dwES	chr17	7578675	7578686	DGCR8|HepG2	11
chr17	7577726	7578726	MIR17HG|hela|ENSG00000161960|dwES	chr17	7577936	7577962	AGO2|HEK293	26
chr17	7577726	7578726	MIR17HG|hela|ENSG00000161960|dwES	chr17	7578724	7578778	HNRNPK|HepG2	2
chr17	7577726	7578726	MIR17HG|hela|ENSG00000161960|dwES	chr17	7578532	7578580	RBFOX2|HepG2	48
chr17	16438826	16439826	XLOC_042889|k562|ENSG00000175061|dwES	chr17	16439561	16439588	SMNDC1|K562	27
chr17	16438826	16439826	XLOC_042889|k562|ENSG00000175061|dwES	chr17	16439609	16439716	HNRNPU|HepG2	107
chr17	16438826	16439826	XLOC_042889|k562|ENSG00000175061|dwES	chr17	16439323	16439415	HNRNPM|K562	92
chr17	16438826	16439826	XLOC_042889|k562|ENSG00000175061|dwES	chr17	16439576	16439629	SUPV3L1|HepG2	53
chr17	16438826	16439826	XLOC_042889|k562|ENSG00000175061|dwES	chr17	16439041	16439060	DDX55|K562	19
chr17	16438826	16439826	XLOC_042889|k562|ENSG00000175061|dwES	chr17	16439329	16439383	XRCC6|K562	54
chr17	16438826	16439826	XLOC_042889|k562|ENSG00000175061|dwES	chr17	16439184	16439235	HNRNPM|HepG2	51
chr17	16438826	16439826	XLOC_042889|k562|ENSG00000175061|dwES	chr17	16439441	16439468	UCHL5|HepG2	27
chr17	16438826	16439826	XLOC_042889|k562|ENSG00000175061|dwES	chr17	16439525	16439562	SND1|K562	37
chr17	16438826	16439826	XLOC_042889|k562|ENSG00000175061|dwES	chr17	16439654	16439673	NOLC1|HepG2	19
chr17	16438826	16439826	XLOC_042889|k562|ENSG00000175061|dwES	chr17	16439368	16439391	LARP4|HepG2	23
chr17	16438826	16439826	XLOC_042889|k562|ENSG00000175061|dwES	chr17	16439539	16439577	RBM27|K562	38
chr17	16438826	16439826	XLOC_042889|k562|ENSG00000175061|dwES	chr17	16439369	16439419	PPIG|HepG2	50
chr17	16438826	16439826	XLOC_042889|k562|ENSG00000175061|dwES	chr17	16439326	16439349	FASTKD2|K562	23
chr17	16438826	16439826	XLOC_042889|k562|ENSG00000175061|dwES	chr17	16439649	16439708	EIF3D|HepG2	59
chr17	16438826	16439826	XLOC_042889|k562|ENSG00000175061|dwES	chr17	16439326	16439328	FAM120A|K562	2
chr17	16438826	16439826	XLOC_042889|k562|ENSG00000175061|dwES	chr17	16439041	16439060	SUGP2|HepG2	19
chr17	16438826	16439826	XLOC_042889|k562|ENSG00000175061|dwES	chr17	16439587	16439685	HNRNPK|K562	98
chr17	16438826	16439826	XLOC_042889|k562|ENSG00000175061|dwES	chr17	16439579	16439654	IGF2BP3|HepG2	75
chr17	16438826	16439826	XLOC_042889|k562|ENSG00000175061|dwES	chr17	16439049	16439101	SRSF9|HepG2	52
chr17	16438826	16439826	XLOC_042889|k562|ENSG00000175061|dwES	chr17	16439323	16439394	SRSF9|HepG2	71
chr17	16438826	16439826	XLOC_042889|k562|ENSG00000175061|dwES	chr17	16439148	16439178	EFTUD2|HepG2	30
chr17	16438826	16439826	XLOC_042889|k562|ENSG00000175061|dwES	chr17	16439609	16439649	EIF3D|HepG2	40
chr17	16438826	16439826	XLOC_042889|k562|ENSG00000175061|dwES	chr17	16439041	16439061	RPS3|K562	20
chr17	16438826	16439826	XLOC_042889|k562|ENSG00000175061|dwES	chr17	16439187	16439213	RPS3|HepG2	26
chr17	16438826	16439826	XLOC_042889|k562|ENSG00000175061|dwES	chr17	16439049	16439061	GTF2F1|K562	12
chr17	16438826	16439826	XLOC_042889|k562|ENSG00000175061|dwES	chr17	16439321	16439369	DGCR8|HepG2	48
chr17	16438826	16439826	XLOC_042889|k562|ENSG00000175061|dwES	chr17	16439528	16439562	PRPF8|HepG2	34
chr17	16438826	16439826	XLOC_042889|k562|ENSG00000175061|dwES	chr17	16439436	16439477	U2AF2|HepG2	41
chr17	16438826	16439826	XLOC_042889|k562|ENSG00000175061|dwES	chr17	16439649	16439670	SFPQ|HepG2	21
chr17	16438826	16439826	XLOC_042889|k562|ENSG00000175061|dwES	chr17	16439700	16439742	PRPF8|HepG2	42
chr17	16438826	16439826	XLOC_042889|k562|ENSG00000175061|dwES	chr17	16439521	16439544	DHX30|HepG2	23
chr17	16438826	16439826	XLOC_042889|k562|ENSG00000175061|dwES	chr17	16439042	16439076	TARDBP|K562	34
chr17	16438826	16439826	XLOC_042889|k562|ENSG00000175061|dwES	chr17	16439332	16439370	TARDBP|K562	38
chr17	16438826	16439826	XLOC_042889|k562|ENSG00000175061|dwES	chr17	16439525	16439555	PTBP1|HepG2	30
chr17	16438826	16439826	XLOC_042889|k562|ENSG00000175061|dwES	chr17	16439516	16439560	LARP7|HepG2	44
chr17	16438826	16439826	XLOC_042889|k562|ENSG00000175061|dwES	chr17	16439425	16439481	TAF15|HepG2	56
chr17	16438826	16439826	XLOC_042889|k562|ENSG00000175061|dwES	chr17	16439343	16439366	NOLC1|K562	23
chr17	16438826	16439826	XLOC_042889|k562|ENSG00000175061|dwES	chr17	16439343	16439346	DDX59|HepG2	3
chr17	16438826	16439826	XLOC_042889|k562|ENSG00000175061|dwES	chr17	16439056	16439059	UPF1|K562	3
chr17	16438826	16439826	XLOC_042889|k562|ENSG00000175061|dwES	chr17	16439521	16439546	FBL|HEK293	25
chr17	16438826	16439826	XLOC_042889|k562|ENSG00000175061|dwES	chr17	16439432	16439506	TAF15|K562	74
chr17	16438826	16439826	XLOC_042889|k562|ENSG00000175061|dwES	chr17	16439326	16439369	GRWD1|HepG2	43
chr17	16438826	16439826	XLOC_042889|k562|ENSG00000175061|dwES	chr17	16439051	16439059	LSM11|HepG2	8
chr17	16438826	16439826	XLOC_042889|k562|ENSG00000175061|dwES	chr17	16439614	16439638	SF3B4|HepG2	24
chr17	16438826	16439826	XLOC_042889|k562|ENSG00000175061|dwES	chr17	16439330	16439344	NOLC1|K562	14
chr17	16438826	16439826	XLOC_042889|k562|ENSG00000175061|dwES	chr17	16439513	16439557	TRA2A|K562	44
chr17	16438826	16439826	XLOC_042889|k562|ENSG00000175061|dwES	chr17	16439534	16439548	XPO5|HepG2	14
chr17	16438826	16439826	XLOC_042889|k562|ENSG00000175061|dwES	chr17	16439210	16439302	HNRNPM|K562	92
chr17	16438826	16439826	XLOC_042889|k562|ENSG00000175061|dwES	chr17	16439614	16439628	U2AF2|K562	14
chr17	16438826	16439826	XLOC_042889|k562|ENSG00000175061|dwES	chr17	16439608	16439688	DDX59|HepG2	80
chr17	16438826	16439826	XLOC_042889|k562|ENSG00000175061|dwES	chr17	16439331	16439405	LARP4|K562	74
chr17	16438826	16439826	XLOC_042889|k562|ENSG00000175061|dwES	chr17	16439053	16439061	IGF2BP3|HepG2	8
chr17	16438826	16439826	XLOC_042889|k562|ENSG00000175061|dwES	chr17	16439050	16439101	PRPF8|K562	51
chr17	16438826	16439826	XLOC_042889|k562|ENSG00000175061|dwES	chr17	16439325	16439395	EIF3D|HepG2	70
chr17	16438826	16439826	XLOC_042889|k562|ENSG00000175061|dwES	chr17	16439823	16439847	HNRNPA1|HepG2	3
chr17	16438826	16439826	XLOC_042889|k562|ENSG00000175061|dwES	chr17	16439049	16439061	SF3B1|K562	12
chr17	16438826	16439826	XLOC_042889|k562|ENSG00000175061|dwES	chr17	16439668	16439700	EIF4G2|K562	32
chr17	16438826	16439826	XLOC_042889|k562|ENSG00000175061|dwES	chr17	16439539	16439559	QKI|HepG2	20
chr17	16438826	16439826	XLOC_042889|k562|ENSG00000175061|dwES	chr17	16439611	16439680	HNRNPK|HepG2	69
chr17	16438826	16439826	XLOC_042889|k562|ENSG00000175061|dwES	chr17	16439251	16439325	SF3B4|HepG2	74
chr17	16438826	16439826	XLOC_042889|k562|ENSG00000175061|dwES	chr17	16439522	16439627	LSM11|K562	105
chr17	16438826	16439826	XLOC_042889|k562|ENSG00000175061|dwES	chr17	16439554	16439584	SUPV3L1|HepG2	30
chr17	16438826	16439826	XLOC_042889|k562|ENSG00000175061|dwES	chr17	16439512	16439541	NOLC1|HepG2	29
chr17	16438826	16439826	XLOC_042889|k562|ENSG00000175061|dwES	chr17	16439046	16439060	DHX30|K562	14
chr17	16438826	16439826	XLOC_042889|k562|ENSG00000175061|dwES	chr17	16439404	16439414	YBX3|K562	10
chr17	16438826	16439826	XLOC_042889|k562|ENSG00000175061|dwES	chr17	16439051	16439059	SUGP2|HepG2	8
chr17	16438826	16439826	XLOC_042889|k562|ENSG00000175061|dwES	chr17	16439324	16439394	SRSF1|HepG2	70
chr17	16438826	16439826	XLOC_042889|k562|ENSG00000175061|dwES	chr17	16439331	16439339	YBX3|K562	8
chr17	16438826	16439826	XLOC_042889|k562|ENSG00000175061|dwES	chr17	16439321	16439374	BUD13|HepG2	53
chr17	16438826	16439826	XLOC_042889|k562|ENSG00000175061|dwES	chr17	16439326	16439353	DHX30|K562	27
chr17	16438826	16439826	XLOC_042889|k562|ENSG00000175061|dwES	chr17	16439437	16439468	FAM120A|HepG2	31
chr17	16438826	16439826	XLOC_042889|k562|ENSG00000175061|dwES	chr17	16439596	16439620	NKRF|HepG2	24
chr17	16438826	16439826	XLOC_042889|k562|ENSG00000175061|dwES	chr17	16439325	16439386	TIA1|K562	61
chr17	16438826	16439826	XLOC_042889|k562|ENSG00000175061|dwES	chr17	16439345	16439370	SUB1|HepG2	25
chr17	16438826	16439826	XLOC_042889|k562|ENSG00000175061|dwES	chr17	16439381	16439393	SUB1|HepG2	12
chr17	16438826	16439826	XLOC_042889|k562|ENSG00000175061|dwES	chr17	16439519	16439544	NOL12|HepG2	25
chr17	16438826	16439826	XLOC_042889|k562|ENSG00000175061|dwES	chr17	16439044	16439060	DGCR8|HepG2	16
chr17	16438826	16439826	XLOC_042889|k562|ENSG00000175061|dwES	chr17	16439423	16439472	NSUN2|K562	49
chr17	16438826	16439826	XLOC_042889|k562|ENSG00000175061|dwES	chr17	16439576	16439698	MTPAP|K562	122
chr17	16438826	16439826	XLOC_042889|k562|ENSG00000175061|dwES	chr17	16439325	16439390	U2AF2|K562	65
chr17	16438826	16439826	XLOC_042889|k562|ENSG00000175061|dwES	chr17	16439527	16439548	U2AF2|HepG2	21
chr17	16438826	16439826	XLOC_042889|k562|ENSG00000175061|dwES	chr17	16439046	16439062	RBM15|HepG2	16
chr17	16438826	16439826	XLOC_042889|k562|ENSG00000175061|dwES	chr17	16439325	16439391	FXR1|K562	66
chr17	16438826	16439826	XLOC_042889|k562|ENSG00000175061|dwES	chr17	16439542	16439569	YBX3|K562	27
chr17	16438826	16439826	XLOC_042889|k562|ENSG00000175061|dwES	chr17	16439618	16439713	GRWD1|HepG2	95
chr17	16438826	16439826	XLOC_042889|k562|ENSG00000175061|dwES	chr17	16439557	16439578	LARP4|K562	21
chr17	16438826	16439826	XLOC_042889|k562|ENSG00000175061|dwES	chr17	16439326	16439345	FUBP3|HepG2	19
chr17	16438826	16439826	XLOC_042889|k562|ENSG00000175061|dwES	chr17	16439435	16439469	UCHL5|K562	34
chr17	16438826	16439826	XLOC_042889|k562|ENSG00000175061|dwES	chr17	16439674	16439707	HNRNPM|K562	33
chr17	16438826	16439826	XLOC_042889|k562|ENSG00000175061|dwES	chr17	16439533	16439546	DDX55|K562	13
chr17	16438826	16439826	XLOC_042889|k562|ENSG00000175061|dwES	chr17	16439395	16439409	FASTKD2|K562	14
chr17	16438826	16439826	XLOC_042889|k562|ENSG00000175061|dwES	chr17	16439611	16439638	XRN2|K562	27
chr17	16438826	16439826	XLOC_042889|k562|ENSG00000175061|dwES	chr17	16439391	16439411	NOLC1|K562	20
chr17	16438826	16439826	XLOC_042889|k562|ENSG00000175061|dwES	chr17	16439572	16439614	YBX3|K562	42
chr17	16438826	16439826	XLOC_042889|k562|ENSG00000175061|dwES	chr17	16439043	16439060	FAM120A|K562	17
chr17	16438826	16439826	XLOC_042889|k562|ENSG00000175061|dwES	chr17	16439325	16439379	XPO5|HepG2	54
chr17	16438826	16439826	XLOC_042889|k562|ENSG00000175061|dwES	chr17	16439247	16439278	RBM15|HepG2	31
chr17	16438826	16439826	XLOC_042889|k562|ENSG00000175061|dwES	chr17	16439583	16439607	PPIG|HepG2	24
chr17	16438826	16439826	XLOC_042889|k562|ENSG00000175061|dwES	chr17	16439326	16439349	EXOSC5|K562	23
chr17	16438826	16439826	XLOC_042889|k562|ENSG00000175061|dwES	chr17	16439645	16439707	EFTUD2|K562	62
chr17	16438826	16439826	XLOC_042889|k562|ENSG00000175061|dwES	chr17	16439325	16439415	TARDBP|K562	90
chr17	16438826	16439826	XLOC_042889|k562|ENSG00000175061|dwES	chr17	16439656	16439693	DDX55|HepG2	37
chr17	16438826	16439826	XLOC_042889|k562|ENSG00000175061|dwES	chr17	16439512	16439590	DDX59|HepG2	78
chr17	16438826	16439826	XLOC_042889|k562|ENSG00000175061|dwES	chr17	16439390	16439446	CSTF2|HeLa	56
chr17	16438826	16439826	XLOC_042889|k562|ENSG00000175061|dwES	chr17	16439325	16439416	FTO|K562	91
chr17	16438826	16439826	XLOC_042889|k562|ENSG00000175061|dwES	chr17	16439337	16439388	RBFOX2|HepG2	51
chr17	16438826	16439826	XLOC_042889|k562|ENSG00000175061|dwES	chr17	16439185	16439216	BUD13|HepG2	31
chr17	16438826	16439826	XLOC_042889|k562|ENSG00000175061|dwES	chr17	16439365	16439392	TBRG4|K562	27
chr17	16438826	16439826	XLOC_042889|k562|ENSG00000175061|dwES	chr17	16439662	16439703	BUD13|HepG2	41
chr17	16438826	16439826	XLOC_042889|k562|ENSG00000175061|dwES	chr17	16439546	16439568	AUH|HepG2	22
chr17	16438826	16439826	XLOC_042889|k562|ENSG00000175061|dwES	chr17	16439446	16439467	CSTF2|HepG2	21
chr17	16438826	16439826	XLOC_042889|k562|ENSG00000175061|dwES	chr17	16439511	16439540	RPS5|K562	29
chr17	16438826	16439826	XLOC_042889|k562|ENSG00000175061|dwES	chr17	16439327	16439369	FASTKD2|K562	42
chr17	16438826	16439826	XLOC_042889|k562|ENSG00000175061|dwES	chr17	16439805	16439898	SMNDC1|K562	21
chr17	16438826	16439826	XLOC_042889|k562|ENSG00000175061|dwES	chr17	16439331	16439371	FAM120A|HepG2	40
chr17	16438826	16439826	XLOC_042889|k562|ENSG00000175061|dwES	chr17	16439049	16439088	BUD13|HepG2	39
chr17	16438826	16439826	XLOC_042889|k562|ENSG00000175061|dwES	chr17	16439326	16439332	GEMIN5|K562	6
chr17	16438826	16439826	XLOC_042889|k562|ENSG00000175061|dwES	chr17	16439185	16439196	SUPV3L1|HepG2	11
chr17	16438826	16439826	XLOC_042889|k562|ENSG00000175061|dwES	chr17	16439324	16439430	XRN2|K562	106
chr17	16438826	16439826	XLOC_042889|k562|ENSG00000175061|dwES	chr17	16439336	16439362	AUH|HepG2	26
chr17	16438826	16439826	XLOC_042889|k562|ENSG00000175061|dwES	chr17	16439325	16439371	SF3B4|HepG2	46
chr17	16438826	16439826	XLOC_042889|k562|ENSG00000175061|dwES	chr17	16439326	16439405	ILF3|K562	79
chr17	16438826	16439826	XLOC_042889|k562|ENSG00000175061|dwES	chr17	16439043	16439061	DDX6|HepG2	18
chr17	16438826	16439826	XLOC_042889|k562|ENSG00000175061|dwES	chr17	16439663	16439696	HNRNPU|K562	33
chr17	16438826	16439826	XLOC_042889|k562|ENSG00000175061|dwES	chr17	16439589	16439646	GEMIN5|K562	57
chr17	16438826	16439826	XLOC_042889|k562|ENSG00000175061|dwES	chr17	16439366	16439384	YBX3|K562	18
chr17	16438826	16439826	XLOC_042889|k562|ENSG00000175061|dwES	chr17	16439792	16439905	HNRNPUL1|HepG2	34
chr17	16438826	16439826	XLOC_042889|k562|ENSG00000175061|dwES	chr17	16439326	16439359	GTF2F1|HepG2	33
chr17	16438826	16439826	XLOC_042889|k562|ENSG00000175061|dwES	chr17	16439083	16439101	PCBP2|HepG2	18
chr17	16438826	16439826	XLOC_042889|k562|ENSG00000175061|dwES	chr17	16439404	16439415	SUB1|HepG2	11
chr17	16438826	16439826	XLOC_042889|k562|ENSG00000175061|dwES	chr17	16439325	16439331	NOLC1|K562	6
chr17	16438826	16439826	XLOC_042889|k562|ENSG00000175061|dwES	chr17	16439647	16439697	LSM11|K562	50
chr17	16438826	16439826	XLOC_042889|k562|ENSG00000175061|dwES	chr17	16439399	16439443	RBM15|K562	44
chr17	16438826	16439826	XLOC_042889|k562|ENSG00000175061|dwES	chr17	16439370	16439404	SUB1|HepG2	34
chr17	16438826	16439826	XLOC_042889|k562|ENSG00000175061|dwES	chr17	16439325	16439415	BCCIP|HepG2	90
chr17	16438826	16439826	XLOC_042889|k562|ENSG00000175061|dwES	chr17	16439370	16439415	FAM120A|K562	45
chr17	16438826	16439826	XLOC_042889|k562|ENSG00000175061|dwES	chr17	16439041	16439061	LARP4|K562	20
chr17	16438826	16439826	XLOC_042889|k562|ENSG00000175061|dwES	chr17	16439445	16439466	GTF2F1|K562	21
chr17	16438826	16439826	XLOC_042889|k562|ENSG00000175061|dwES	chr17	16439522	16439557	XRCC6|HepG2	35
chr17	16438826	16439826	XLOC_042889|k562|ENSG00000175061|dwES	chr17	16439652	16439720	HNRNPUL1|K562	68
chr17	16438826	16439826	XLOC_042889|k562|ENSG00000175061|dwES	chr17	16439325	16439363	PUS1|K562	38
chr17	16438826	16439826	XLOC_042889|k562|ENSG00000175061|dwES	chr17	16439482	16439605	PRPF8|K562	123
chr17	16438826	16439826	XLOC_042889|k562|ENSG00000175061|dwES	chr17	16439385	16439391	YBX3|K562	6
chr17	16438826	16439826	XLOC_042889|k562|ENSG00000175061|dwES	chr17	16439531	16439555	EFTUD2|HepG2	24
chr17	16438826	16439826	XLOC_042889|k562|ENSG00000175061|dwES	chr17	16439326	16439395	XRCC6|K562	69
chr17	16438826	16439826	XLOC_042889|k562|ENSG00000175061|dwES	chr17	16439050	16439060	HNRNPL|HepG2	10
chr17	16438826	16439826	XLOC_042889|k562|ENSG00000175061|dwES	chr17	16439584	16439666	DGCR8|HEK293T	82
chr17	16438826	16439826	XLOC_042889|k562|ENSG00000175061|dwES	chr17	16439326	16439363	CSTF2T|K562	37
chr17	16438826	16439826	XLOC_042889|k562|ENSG00000175061|dwES	chr17	16439364	16439404	HNRNPL|K562	40
chr17	16438826	16439826	XLOC_042889|k562|ENSG00000175061|dwES	chr17	16439611	16439642	FAM120A|HepG2	31
chr17	16438826	16439826	XLOC_042889|k562|ENSG00000175061|dwES	chr17	16439329	16439380	ILF3|HepG2	51
chr17	16438826	16439826	XLOC_042889|k562|ENSG00000175061|dwES	chr17	16439045	16439065	ZRANB2|K562	20
chr17	16438826	16439826	XLOC_042889|k562|ENSG00000175061|dwES	chr17	16439049	16439058	CDC40|HepG2	9
chr17	16438826	16439826	XLOC_042889|k562|ENSG00000175061|dwES	chr17	16439656	16439700	DDX6|HepG2	44
chr17	16438826	16439826	XLOC_042889|k562|ENSG00000175061|dwES	chr17	16439429	16439483	TAF15|K562	54
chr17	16438826	16439826	XLOC_042889|k562|ENSG00000175061|dwES	chr17	16439517	16439597	SF3B4|K562	80
chr17	16438826	16439826	XLOC_042889|k562|ENSG00000175061|dwES	chr17	16439600	16439644	EIF3D|HepG2	44
chr17	16438826	16439826	XLOC_042889|k562|ENSG00000175061|dwES	chr17	16439326	16439367	PPIG|HepG2	41
chr17	16438826	16439826	XLOC_042889|k562|ENSG00000175061|dwES	chr17	16439321	16439352	GPKOW|K562	31
chr17	16438826	16439826	XLOC_042889|k562|ENSG00000175061|dwES	chr17	16439052	16439061	U2AF1|HepG2	9
chr17	16438826	16439826	XLOC_042889|k562|ENSG00000175061|dwES	chr17	16439440	16439471	RBFOX2|K562	31
chr17	16438826	16439826	XLOC_042889|k562|ENSG00000175061|dwES	chr17	16439043	16439060	TBRG4|K562	17
chr17	16438826	16439826	XLOC_042889|k562|ENSG00000175061|dwES	chr17	16439341	16439404	UPF1|K562	63
chr17	16438826	16439826	XLOC_042889|k562|ENSG00000175061|dwES	chr17	16439048	16439061	FXR1|K562	13
chr17	16438826	16439826	XLOC_042889|k562|ENSG00000175061|dwES	chr17	16439051	16439061	RBM15|HepG2	10
chr17	16438826	16439826	XLOC_042889|k562|ENSG00000175061|dwES	chr17	16439641	16439710	GRWD1|HepG2	69
chr17	16438826	16439826	XLOC_042889|k562|ENSG00000175061|dwES	chr17	16439039	16439062	NCBP2|K562	23
chr17	16438826	16439826	XLOC_042889|k562|ENSG00000175061|dwES	chr17	16439325	16439365	HNRNPC|HepG2	40
chr17	16438826	16439826	XLOC_042889|k562|ENSG00000175061|dwES	chr17	16439673	16439716	NOLC1|HepG2	43
chr17	16438826	16439826	XLOC_042889|k562|ENSG00000175061|dwES	chr17	16439670	16439698	LSM11|HepG2	28
chr17	16438826	16439826	XLOC_042889|k562|ENSG00000175061|dwES	chr17	16439584	16439666	HNRNPA1|HEK293T	82
chr17	16438826	16439826	XLOC_042889|k562|ENSG00000175061|dwES	chr17	16439658	16439695	XPO5|HepG2	37
chr17	16438826	16439826	XLOC_042889|k562|ENSG00000175061|dwES	chr17	16439048	16439060	RPS5|K562	12
chr17	16438826	16439826	XLOC_042889|k562|ENSG00000175061|dwES	chr17	16439326	16439370	CSTF2T|HepG2	44
chr17	16438826	16439826	XLOC_042889|k562|ENSG00000175061|dwES	chr17	16439327	16439388	SLTM|HepG2	61
chr17	16438826	16439826	XLOC_042889|k562|ENSG00000175061|dwES	chr17	16439584	16439666	ELAVL1|HEK293	82
chr17	16438826	16439826	XLOC_042889|k562|ENSG00000175061|dwES	chr17	16439616	16439635	FXR2|K562	19
chr17	16438826	16439826	XLOC_042889|k562|ENSG00000175061|dwES	chr17	16439332	16439417	GRSF1|HepG2	85
chr17	16438826	16439826	XLOC_042889|k562|ENSG00000175061|dwES	chr17	16439532	16439561	NCBP2|HepG2	29
chr17	16438826	16439826	XLOC_042889|k562|ENSG00000175061|dwES	chr17	16439188	16439223	EIF3D|HepG2	35
chr17	16438826	16439826	XLOC_042889|k562|ENSG00000175061|dwES	chr17	16439645	16439713	EFTUD2|HepG2	68
chr17	16438826	16439826	XLOC_042889|k562|ENSG00000175061|dwES	chr17	16439663	16439710	FAM120A|HepG2	47
chr17	16438826	16439826	XLOC_042889|k562|ENSG00000175061|dwES	chr17	16439680	16439690	TIA1|HepG2	10
chr17	16438826	16439826	XLOC_042889|k562|ENSG00000175061|dwES	chr17	16439564	16439568	FXR2|K562	4
chr17	16438826	16439826	XLOC_042889|k562|ENSG00000175061|dwES	chr17	16439063	16439113	NCBP2|HepG2	50
chr17	16438826	16439826	XLOC_042889|k562|ENSG00000175061|dwES	chr17	16439328	16439400	DDX55|K562	72
chr17	16438826	16439826	XLOC_042889|k562|ENSG00000175061|dwES	chr17	16439346	16439367	UCHL5|HepG2	21
chr17	16438826	16439826	XLOC_042889|k562|ENSG00000175061|dwES	chr17	16439252	16439299	SRSF9|HepG2	47
chr17	16438826	16439826	XLOC_042889|k562|ENSG00000175061|dwES	chr17	16439438	16439474	RBM5|HepG2	36
chr17	16438826	16439826	XLOC_042889|k562|ENSG00000175061|dwES	chr17	16439675	16439739	EFTUD2|K562	64
chr17	16438826	16439826	XLOC_042889|k562|ENSG00000175061|dwES	chr17	16439507	16439550	RPS5|K562	43
chr17	16438826	16439826	XLOC_042889|k562|ENSG00000175061|dwES	chr17	16439325	16439381	U2AF1|K562	56
chr17	16438826	16439826	XLOC_042889|k562|ENSG00000175061|dwES	chr17	16439440	16439477	TIA1|K562	37
chr17	16438826	16439826	XLOC_042889|k562|ENSG00000175061|dwES	chr17	16439543	16439602	PTBP1|K562	59
chr17	16438826	16439826	XLOC_042889|k562|ENSG00000175061|dwES	chr17	16439323	16439378	RPS5|HepG2	55
chr17	16438826	16439826	XLOC_042889|k562|ENSG00000175061|dwES	chr17	16439053	16439059	SLBP|K562	6
chr17	16438826	16439826	XLOC_042889|k562|ENSG00000175061|dwES	chr17	16439047	16439060	FAM120A|K562	13
chr17	16438826	16439826	XLOC_042889|k562|ENSG00000175061|dwES	chr17	16439530	16439559	HNRNPK|HepG2	29
chr17	16438826	16439826	XLOC_042889|k562|ENSG00000175061|dwES	chr17	16439185	16439215	NKRF|HepG2	30
chr17	16438826	16439826	XLOC_042889|k562|ENSG00000175061|dwES	chr17	16439074	16439103	HNRNPA1|HepG2	29
chr17	16438826	16439826	XLOC_042889|k562|ENSG00000175061|dwES	chr17	16439054	16439074	RPS3|HepG2	20
chr17	16438826	16439826	XLOC_042889|k562|ENSG00000175061|dwES	chr17	16439526	16439558	NCBP2|HepG2	32
chr17	16438826	16439826	XLOC_042889|k562|ENSG00000175061|dwES	chr17	16439325	16439331	IGF2BP1|K562	6
chr17	16438826	16439826	XLOC_042889|k562|ENSG00000175061|dwES	chr17	16439682	16439705	UCHL5|HepG2	23
chr17	16438826	16439826	XLOC_042889|k562|ENSG00000175061|dwES	chr17	16439532	16439561	PPIG|HepG2	29
chr17	16438826	16439826	XLOC_042889|k562|ENSG00000175061|dwES	chr17	16439387	16439412	HNRNPA1|K562	25
chr17	16438826	16439826	XLOC_042889|k562|ENSG00000175061|dwES	chr17	16439324	16439404	AKAP8L|K562	80
chr17	16438826	16439826	XLOC_042889|k562|ENSG00000175061|dwES	chr17	16439666	16439705	IGF2BP1|HepG2	39
chr17	16438826	16439826	XLOC_042889|k562|ENSG00000175061|dwES	chr17	16439329	16439362	KHSRP|K562	33
chr17	16438826	16439826	XLOC_042889|k562|ENSG00000175061|dwES	chr17	16439041	16439061	SRSF1|K562	20
chr17	16438826	16439826	XLOC_042889|k562|ENSG00000175061|dwES	chr17	16439529	16439551	GNL3|K562	22
chr17	16438826	16439826	XLOC_042889|k562|ENSG00000175061|dwES	chr17	16439371	16439420	NCBP2|HepG2	49
chr17	16438826	16439826	XLOC_042889|k562|ENSG00000175061|dwES	chr17	16439558	16439584	NOLC1|HepG2	26
chr17	16438826	16439826	XLOC_042889|k562|ENSG00000175061|dwES	chr17	16439536	16439542	YWHAG|K562	6
chr17	16438826	16439826	XLOC_042889|k562|ENSG00000175061|dwES	chr17	16439596	16439646	RBFOX2|K562	50
chr17	16438826	16439826	XLOC_042889|k562|ENSG00000175061|dwES	chr17	16439058	16439091	SUPV3L1|HepG2	33
chr17	16438826	16439826	XLOC_042889|k562|ENSG00000175061|dwES	chr17	16439530	16439553	SRSF7|HepG2	23
chr17	16438826	16439826	XLOC_042889|k562|ENSG00000175061|dwES	chr17	16439325	16439411	METAP2|K562	86
chr17	16438826	16439826	XLOC_042889|k562|ENSG00000175061|dwES	chr17	16439401	16439480	PRPF8|K562	79
chr17	16438826	16439826	XLOC_042889|k562|ENSG00000175061|dwES	chr17	16439535	16439557	XRN2|K562	22
chr17	16438826	16439826	XLOC_042889|k562|ENSG00000175061|dwES	chr17	16439334	16439390	XRN2|HepG2	56
chr17	16438826	16439826	XLOC_042889|k562|ENSG00000175061|dwES	chr17	16439525	16439584	NOLC1|K562	59
chr17	16438826	16439826	XLOC_042889|k562|ENSG00000175061|dwES	chr17	16439042	16439060	AGGF1|K562	18
chr17	16438826	16439826	XLOC_042889|k562|ENSG00000175061|dwES	chr17	16439326	16439417	UCHL5|K562	91
chr17	16438826	16439826	XLOC_042889|k562|ENSG00000175061|dwES	chr17	16439043	16439061	EXOSC5|K562	18
chr17	16438826	16439826	XLOC_042889|k562|ENSG00000175061|dwES	chr17	16439323	16439406	FXR2|K562	83
chr17	16438826	16439826	XLOC_042889|k562|ENSG00000175061|dwES	chr17	16439529	16439557	SRSF7|HepG2	28
chr17	16438826	16439826	XLOC_042889|k562|ENSG00000175061|dwES	chr17	16439324	16439407	U2AF1|HepG2	83
chr17	16438826	16439826	XLOC_042889|k562|ENSG00000175061|dwES	chr17	16439597	16439650	SF3B4|K562	53
chr17	16438826	16439826	XLOC_042889|k562|ENSG00000175061|dwES	chr17	16439375	16439410	RBM22|K562	35
chr17	16438826	16439826	XLOC_042889|k562|ENSG00000175061|dwES	chr17	16439324	16439371	AGGF1|K562	47
chr17	16438826	16439826	XLOC_042889|k562|ENSG00000175061|dwES	chr17	16439387	16439407	AUH|K562	20
chr17	16438826	16439826	XLOC_042889|k562|ENSG00000175061|dwES	chr17	16439374	16439487	BUD13|HepG2	113
chr17	16438826	16439826	XLOC_042889|k562|ENSG00000175061|dwES	chr17	16439334	16439366	IGF2BP1|K562	32
chr17	16438826	16439826	XLOC_042889|k562|ENSG00000175061|dwES	chr17	16439529	16439558	RBM5|HepG2	29
chr17	16438826	16439826	XLOC_042889|k562|ENSG00000175061|dwES	chr17	16439450	16439467	SAFB2|K562	17
chr17	16438826	16439826	XLOC_042889|k562|ENSG00000175061|dwES	chr17	16439529	16439560	SRSF1|K562	31
chr17	16438826	16439826	XLOC_042889|k562|ENSG00000175061|dwES	chr17	16439672	16439724	SLTM|HepG2	52
chr17	16438826	16439826	XLOC_042889|k562|ENSG00000175061|dwES	chr17	16439046	16439060	UCHL5|K562	14
chr17	16438826	16439826	XLOC_042889|k562|ENSG00000175061|dwES	chr17	16439544	16439559	TBRG4|HepG2	15
chr17	16438826	16439826	XLOC_042889|k562|ENSG00000175061|dwES	chr17	16439691	16439757	SMNDC1|K562	66
chr17	16438826	16439826	XLOC_042889|k562|ENSG00000175061|dwES	chr17	16439439	16439480	XRN2|HepG2	41
chr17	16438826	16439826	XLOC_042889|k562|ENSG00000175061|dwES	chr17	16439661	16439687	DGCR8|K562	26
chr17	16438826	16439826	XLOC_042889|k562|ENSG00000175061|dwES	chr17	16439527	16439564	LIN28B|K562	37
chr17	16438826	16439826	XLOC_042889|k562|ENSG00000175061|dwES	chr17	16439527	16439557	UCHL5|HepG2	30
chr17	16438826	16439826	XLOC_042889|k562|ENSG00000175061|dwES	chr17	16439666	16439696	UCHL5|K562	30
chr17	16438826	16439826	XLOC_042889|k562|ENSG00000175061|dwES	chr17	16439054	16439064	HNRNPA1|HepG2	10
chr17	16438826	16439826	XLOC_042889|k562|ENSG00000175061|dwES	chr17	16439652	16439700	U2AF2|K562	48
chr17	16438826	16439826	XLOC_042889|k562|ENSG00000175061|dwES	chr17	16439326	16439365	FUBP3|HepG2	39
chr17	16438826	16439826	XLOC_042889|k562|ENSG00000175061|dwES	chr17	16439061	16439107	NCBP2|HepG2	46
chr17	16438826	16439826	XLOC_042889|k562|ENSG00000175061|dwES	chr17	16439409	16439476	DGCR8|HepG2	67
chr17	16438826	16439826	XLOC_042889|k562|ENSG00000175061|dwES	chr17	16439326	16439344	DDX6|HepG2	18
chr17	16438826	16439826	XLOC_042889|k562|ENSG00000175061|dwES	chr17	16439326	16439331	YBX3|K562	5
chr17	16438826	16439826	XLOC_042889|k562|ENSG00000175061|dwES	chr17	16439055	16439090	EFTUD2|HepG2	35
chr17	16438826	16439826	XLOC_042889|k562|ENSG00000175061|dwES	chr17	16439131	16439154	PRPF8|K562	23
chr17	16438826	16439826	XLOC_042889|k562|ENSG00000175061|dwES	chr17	16439039	16439060	SND1|K562	21
chr17	16438826	16439826	XLOC_042889|k562|ENSG00000175061|dwES	chr17	16439055	16439061	HNRNPA1|K562	6
chr17	16438826	16439826	XLOC_042889|k562|ENSG00000175061|dwES	chr17	16439323	16439388	CDC40|HepG2	65
chr17	16438826	16439826	XLOC_042889|k562|ENSG00000175061|dwES	chr17	16439185	16439211	PRPF8|K562	26
chr17	16438826	16439826	XLOC_042889|k562|ENSG00000175061|dwES	chr17	16439044	16439061	UCHL5|HepG2	17
chr17	16438826	16439826	XLOC_042889|k562|ENSG00000175061|dwES	chr17	16439760	16439782	SFPQ|HepG2	22
chr17	16438826	16439826	XLOC_042889|k562|ENSG00000175061|dwES	chr17	16439513	16439538	PTBP1|K562	25
chr17	16438826	16439826	XLOC_042889|k562|ENSG00000175061|dwES	chr17	16439185	16439204	NCBP2|K562	19
chr17	16438826	16439826	XLOC_042889|k562|ENSG00000175061|dwES	chr17	16439325	16439359	SUPV3L1|HepG2	34
chr17	16438826	16439826	XLOC_042889|k562|ENSG00000175061|dwES	chr17	16439324	16439378	BUD13|K562	54
chr17	16438826	16439826	XLOC_042889|k562|ENSG00000175061|dwES	chr17	16439231	16439270	XPO5|HepG2	39
chr17	16438826	16439826	XLOC_042889|k562|ENSG00000175061|dwES	chr17	16439390	16439415	DDX3X|K562	25
chr17	16438826	16439826	XLOC_042889|k562|ENSG00000175061|dwES	chr17	16439050	16439057	FASTKD2|HepG2	7
chr17	16438826	16439826	XLOC_042889|k562|ENSG00000175061|dwES	chr17	16439678	16439710	U2AF1|HepG2	32
chr17	16438826	16439826	XLOC_042889|k562|ENSG00000175061|dwES	chr17	16439401	16439415	IGF2BP1|HepG2	14
chr17	16438826	16439826	XLOC_042889|k562|ENSG00000175061|dwES	chr17	16439178	16439223	EFTUD2|HepG2	45
chr17	16438826	16439826	XLOC_042889|k562|ENSG00000175061|dwES	chr17	16439668	16439713	SRSF1|HepG2	45
chr17	16438826	16439826	XLOC_042889|k562|ENSG00000175061|dwES	chr17	16439524	16439547	KHSRP|K562	23
chr17	16438826	16439826	XLOC_042889|k562|ENSG00000175061|dwES	chr17	16439432	16439477	HNRNPM|HepG2	45
chr17	16438826	16439826	XLOC_042889|k562|ENSG00000175061|dwES	chr17	16439530	16439559	FASTKD2|HepG2	29
chr17	16438826	16439826	XLOC_042889|k562|ENSG00000175061|dwES	chr17	16439324	16439383	SLBP|K562	59
chr17	16438826	16439826	XLOC_042889|k562|ENSG00000175061|dwES	chr17	16439051	16439061	PPIG|HepG2	10
chr17	16438826	16439826	XLOC_042889|k562|ENSG00000175061|dwES	chr17	16439396	16439409	TRA2A|K562	13
chr17	16438826	16439826	XLOC_042889|k562|ENSG00000175061|dwES	chr17	16439392	16439409	TBRG4|K562	17
chr17	16438826	16439826	XLOC_042889|k562|ENSG00000175061|dwES	chr17	16439654	16439706	IGF2BP3|HepG2	52
chr17	16438826	16439826	XLOC_042889|k562|ENSG00000175061|dwES	chr17	16439610	16439670	PCBP2|HepG2	60
chr17	16438826	16439826	XLOC_042889|k562|ENSG00000175061|dwES	chr17	16439321	16439396	POLR2G|HepG2	75
chr17	16438826	16439826	XLOC_042889|k562|ENSG00000175061|dwES	chr17	16439384	16439393	YBX3|K562	9
chr17	16438826	16439826	XLOC_042889|k562|ENSG00000175061|dwES	chr17	16439042	16439061	HNRNPK|K562	19
chr17	16438826	16439826	XLOC_042889|k562|ENSG00000175061|dwES	chr17	16439616	16439636	CSTF2T|HepG2	20
chr17	16438826	16439826	XLOC_042889|k562|ENSG00000175061|dwES	chr17	16439063	16439089	RBM22|HepG2	26
chr17	16438826	16439826	XLOC_042889|k562|ENSG00000175061|dwES	chr17	16439326	16439372	SAFB2|K562	46
chr17	16438826	16439826	XLOC_042889|k562|ENSG00000175061|dwES	chr17	16439046	16439060	ZRANB2|K562	14
chr17	16438826	16439826	XLOC_042889|k562|ENSG00000175061|dwES	chr17	16439378	16439462	RPS5|HepG2	84
chr17	16438826	16439826	XLOC_042889|k562|ENSG00000175061|dwES	chr17	16439649	16439698	LARP4|HepG2	49
chr17	16438826	16439826	XLOC_042889|k562|ENSG00000175061|dwES	chr17	16439438	16439468	NKRF|HepG2	30
chr17	16438826	16439826	XLOC_042889|k562|ENSG00000175061|dwES	chr17	16439326	16439383	RPS3|K562	57
chr17	16438826	16439826	XLOC_042889|k562|ENSG00000175061|dwES	chr17	16439324	16439387	DDX42|K562	63
chr17	16438826	16439826	XLOC_042889|k562|ENSG00000175061|dwES	chr17	16439331	16439346	UCHL5|HepG2	15
chr17	16438826	16439826	XLOC_042889|k562|ENSG00000175061|dwES	chr17	16439654	16439680	XPO5|HepG2	26
chr17	16438826	16439826	XLOC_042889|k562|ENSG00000175061|dwES	chr17	16439344	16439391	NOLC1|K562	47
chr17	16438826	16439826	XLOC_042889|k562|ENSG00000175061|dwES	chr17	16439166	16439219	CSTF2T|HepG2	53
chr17	16438826	16439826	XLOC_042889|k562|ENSG00000175061|dwES	chr17	16439478	16439512	EFTUD2|HepG2	34
chr17	16438826	16439826	XLOC_042889|k562|ENSG00000175061|dwES	chr17	16439645	16439701	RBM22|HepG2	56
chr17	16438826	16439826	XLOC_042889|k562|ENSG00000175061|dwES	chr17	16439326	16439392	SRSF7|K562	66
chr17	16438826	16439826	XLOC_042889|k562|ENSG00000175061|dwES	chr17	16439041	16439061	RBM15|K562	20
chr17	16438826	16439826	XLOC_042889|k562|ENSG00000175061|dwES	chr17	16439535	16439559	IGF2BP3|HepG2	24
chr17	16438826	16439826	XLOC_042889|k562|ENSG00000175061|dwES	chr17	16439527	16439552	METAP2|K562	25
chr17	16438826	16439826	XLOC_042889|k562|ENSG00000175061|dwES	chr17	16439326	16439400	RPS11|K562	74
chr17	16438826	16439826	XLOC_042889|k562|ENSG00000175061|dwES	chr17	16439652	16439678	PTBP1|HepG2	26
chr17	16438826	16439826	XLOC_042889|k562|ENSG00000175061|dwES	chr17	16439267	16439287	SRSF1|HepG2	20
chr17	16438826	16439826	XLOC_042889|k562|ENSG00000175061|dwES	chr17	16439053	16439060	ILF3|K562	7
chr17	16438826	16439826	XLOC_042889|k562|ENSG00000175061|dwES	chr17	16439609	16439641	DHX30|HepG2	32
chr17	16438826	16439826	XLOC_042889|k562|ENSG00000175061|dwES	chr17	16439043	16439062	DHX30|K562	19
chr17	16438826	16439826	XLOC_042889|k562|ENSG00000175061|dwES	chr17	16439325	16439366	UCHL5|K562	41
chr17	16438826	16439826	XLOC_042889|k562|ENSG00000175061|dwES	chr17	16439543	16439561	NOL12|HepG2	18
chr17	16438826	16439826	XLOC_042889|k562|ENSG00000175061|dwES	chr17	16439721	16439767	TIA1|HepG2	46
chr17	16438826	16439826	XLOC_042889|k562|ENSG00000175061|dwES	chr17	16439325	16439363	NCBP2|K562	38
chr17	16438826	16439826	XLOC_042889|k562|ENSG00000175061|dwES	chr17	16439675	16439698	UPF1|K562	23
chr17	16438826	16439826	XLOC_042889|k562|ENSG00000175061|dwES	chr17	16439647	16439678	RBM15|HepG2	31
chr17	16438826	16439826	XLOC_042889|k562|ENSG00000175061|dwES	chr17	16439045	16439060	UCHL5|K562	15
chr17	16438826	16439826	XLOC_042889|k562|ENSG00000175061|dwES	chr17	16439333	16439358	HNRNPK|HepG2	25
chr17	16438826	16439826	XLOC_042889|k562|ENSG00000175061|dwES	chr17	16439050	16439060	LSM11|HepG2	10
chr17	16438826	16439826	XLOC_042889|k562|ENSG00000175061|dwES	chr17	16439584	16439606	CPSF6|HEK293	22
chr17	16438826	16439826	XLOC_042889|k562|ENSG00000175061|dwES	chr17	16439664	16439687	SF3B1|K562	23
chr17	16438826	16439826	XLOC_042889|k562|ENSG00000175061|dwES	chr17	16439581	16439610	TNRC6A|K562	29
chr17	16438826	16439826	XLOC_042889|k562|ENSG00000175061|dwES	chr17	16439526	16439559	BCCIP|HepG2	33
chr17	16438826	16439826	XLOC_042889|k562|ENSG00000175061|dwES	chr17	16439324	16439401	IGF2BP3|HepG2	77
chr17	16438826	16439826	XLOC_042889|k562|ENSG00000175061|dwES	chr17	16439529	16439552	DDX55|HepG2	23
chr17	16438826	16439826	XLOC_042889|k562|ENSG00000175061|dwES	chr17	16439397	16439475	CDC40|HepG2	78
chr17	16438826	16439826	XLOC_042889|k562|ENSG00000175061|dwES	chr17	16439538	16439565	LIN28B|K562	27
chr17	16438826	16439826	XLOC_042889|k562|ENSG00000175061|dwES	chr17	16439524	16439572	SUPV3L1|HepG2	48
chr17	16438826	16439826	XLOC_042889|k562|ENSG00000175061|dwES	chr17	16439067	16439102	TAF15|HepG2	35
chr17	16438826	16439826	XLOC_042889|k562|ENSG00000175061|dwES	chr17	16439689	16439721	DDX42|K562	32
chr17	16438826	16439826	XLOC_042889|k562|ENSG00000175061|dwES	chr17	16439363	16439403	NCBP2|K562	40
chr17	16438826	16439826	XLOC_042889|k562|ENSG00000175061|dwES	chr17	16439450	16439456	CSTF2T|K562	6
chr17	16438826	16439826	XLOC_042889|k562|ENSG00000175061|dwES	chr17	16439521	16439618	GRWD1|HepG2	97
chr17	16438826	16439826	XLOC_042889|k562|ENSG00000175061|dwES	chr17	16439654	16439728	TRA2A|K562	74
chr17	16438826	16439826	XLOC_042889|k562|ENSG00000175061|dwES	chr17	16439341	16439346	TIA1|HepG2	5
chr17	16438826	16439826	XLOC_042889|k562|ENSG00000175061|dwES	chr17	16439367	16439420	PPIG|HepG2	53
chr17	16438826	16439826	XLOC_042889|k562|ENSG00000175061|dwES	chr17	16439533	16439541	LARP4|K562	8
chr17	16438826	16439826	XLOC_042889|k562|ENSG00000175061|dwES	chr17	16439619	16439679	TNRC6A|K562	60
chr17	16438826	16439826	XLOC_042889|k562|ENSG00000175061|dwES	chr17	16439326	16439394	AARS|K562	68
chr17	16438826	16439826	XLOC_042889|k562|ENSG00000175061|dwES	chr17	16439325	16439362	PUM2|K562	37
chr17	16438826	16439826	XLOC_042889|k562|ENSG00000175061|dwES	chr17	16439047	16439061	GRWD1|HepG2	14
chr17	16438826	16439826	XLOC_042889|k562|ENSG00000175061|dwES	chr17	16439536	16439552	DDX42|K562	16
chr17	16438826	16439826	XLOC_042889|k562|ENSG00000175061|dwES	chr17	16439537	16439556	CSTF2T|K562	19
chr17	16438826	16439826	XLOC_042889|k562|ENSG00000175061|dwES	chr17	16439047	16439063	POLR2G|HepG2	16
chr17	16438826	16439826	XLOC_042889|k562|ENSG00000175061|dwES	chr17	16439395	16439412	RBM27|K562	17
chr17	16438826	16439826	XLOC_042889|k562|ENSG00000175061|dwES	chr17	16439328	16439408	SND1|K562	80
chr17	16438826	16439826	XLOC_042889|k562|ENSG00000175061|dwES	chr17	16439042	16439061	ZNF622|K562	19
chr17	16438826	16439826	XLOC_042889|k562|ENSG00000175061|dwES	chr17	16439526	16439571	LIN28B|HepG2	45
chr17	16438826	16439826	XLOC_042889|k562|ENSG00000175061|dwES	chr17	16439693	16439701	DDX55|HepG2	8
chr17	16438826	16439826	XLOC_042889|k562|ENSG00000175061|dwES	chr17	16439529	16439558	NPM1|K562	29
chr17	16438826	16439826	XLOC_042889|k562|ENSG00000175061|dwES	chr17	16439326	16439400	SLBP|K562	74
chr17	16438826	16439826	XLOC_042889|k562|ENSG00000175061|dwES	chr17	16439381	16439414	CPSF6|K562	33
chr17	16438826	16439826	XLOC_042889|k562|ENSG00000175061|dwES	chr17	16439536	16439556	DDX55|K562	20
chr17	16438826	16439826	XLOC_042889|k562|ENSG00000175061|dwES	chr17	16439336	16439370	PTBP1|HepG2	34
chr17	16438826	16439826	XLOC_042889|k562|ENSG00000175061|dwES	chr17	16439658	16439712	PPIG|HepG2	54
chr17	16438826	16439826	XLOC_042889|k562|ENSG00000175061|dwES	chr17	16439661	16439684	YBX3|K562	23
chr17	16438826	16439826	XLOC_042889|k562|ENSG00000175061|dwES	chr17	16439372	16439412	HNRNPU|K562	40
chr17	16438826	16439826	XLOC_042889|k562|ENSG00000175061|dwES	chr17	16439432	16439473	AGGF1|HepG2	41
chr17	16438826	16439826	XLOC_042889|k562|ENSG00000175061|dwES	chr17	16439051	16439061	XRN2|K562	10
chr17	16438826	16439826	XLOC_042889|k562|ENSG00000175061|dwES	chr17	16439326	16439372	EWSR1|K562	46
chr17	16438826	16439826	XLOC_042889|k562|ENSG00000175061|dwES	chr17	16439423	16439480	TIA1|HepG2	57
chr17	16438826	16439826	XLOC_042889|k562|ENSG00000175061|dwES	chr17	16439325	16439345	SUB1|HepG2	20
chr17	16438826	16439826	XLOC_042889|k562|ENSG00000175061|dwES	chr17	16439324	16439345	UCHL5|HepG2	21
chr17	16438826	16439826	XLOC_042889|k562|ENSG00000175061|dwES	chr17	16439596	16439654	TRA2A|K562	58
chr17	16438826	16439826	XLOC_042889|k562|ENSG00000175061|dwES	chr17	16439057	16439059	DHX30|HepG2	2
chr17	16438826	16439826	XLOC_042889|k562|ENSG00000175061|dwES	chr17	16439327	16439363	HNRNPC|HepG2	36
chr17	16438826	16439826	XLOC_042889|k562|ENSG00000175061|dwES	chr17	16439398	16439416	ZNF622|K562	18
chr17	16438826	16439826	XLOC_042889|k562|ENSG00000175061|dwES	chr17	16439039	16439061	GEMIN5|K562	22
chr17	16438826	16439826	XLOC_042889|k562|ENSG00000175061|dwES	chr17	16439372	16439476	AGGF1|HepG2	104
chr17	16438826	16439826	XLOC_042889|k562|ENSG00000175061|dwES	chr17	16439393	16439404	YBX3|K562	11
chr17	16438826	16439826	XLOC_042889|k562|ENSG00000175061|dwES	chr17	16439330	16439346	SUB1|HepG2	16
chr17	16438826	16439826	XLOC_042889|k562|ENSG00000175061|dwES	chr17	16439323	16439364	LARP4|K562	41
chr17	16438826	16439826	XLOC_042889|k562|ENSG00000175061|dwES	chr17	16439040	16439060	YWHAG|K562	20
chr17	16438826	16439826	XLOC_042889|k562|ENSG00000175061|dwES	chr17	16439197	16439212	RBM22|HepG2	15
chr17	16438826	16439826	XLOC_042889|k562|ENSG00000175061|dwES	chr17	16439346	16439352	HNRNPA1|HepG2	6
chr17	16438826	16439826	XLOC_042889|k562|ENSG00000175061|dwES	chr17	16439326	16439383	RBM22|HepG2	57
chr17	16438826	16439826	XLOC_042889|k562|ENSG00000175061|dwES	chr17	16439480	16439516	RBM15|HepG2	36
chr17	16438826	16439826	XLOC_042889|k562|ENSG00000175061|dwES	chr17	16439325	16439425	GRWD1|HepG2	100
chr17	16438826	16439826	XLOC_042889|k562|ENSG00000175061|dwES	chr17	16439326	16439329	U2AF1|K562	3
chr17	16438826	16439826	XLOC_042889|k562|ENSG00000175061|dwES	chr17	16439041	16439100	PRPF8|HepG2	59
chr17	16438826	16439826	XLOC_042889|k562|ENSG00000175061|dwES	chr17	16439611	16439616	SMNDC1|HepG2	5
chr17	16438826	16439826	XLOC_042889|k562|ENSG00000175061|dwES	chr17	16439046	16439059	SF3B1|K562	13
chr17	16438826	16439826	XLOC_042889|k562|ENSG00000175061|dwES	chr17	16439329	16439395	LARP4|HepG2	66
chr17	16438826	16439826	XLOC_042889|k562|ENSG00000175061|dwES	chr17	16439325	16439406	PPIL4|K562	81
chr17	16438826	16439826	XLOC_042889|k562|ENSG00000175061|dwES	chr17	16439330	16439413	FTO|K562	83
chr17	16438826	16439826	XLOC_042889|k562|ENSG00000175061|dwES	chr17	16439672	16439692	DHX30|HepG2	20
chr17	16438826	16439826	XLOC_042889|k562|ENSG00000175061|dwES	chr17	16439051	16439060	METAP2|K562	9
chr17	16438826	16439826	XLOC_042889|k562|ENSG00000175061|dwES	chr17	16439157	16439218	RBFOX2|HepG2	61
chr17	16438826	16439826	XLOC_042889|k562|ENSG00000175061|dwES	chr17	16439323	16439411	TBRG4|K562	88
chr17	16438826	16439826	XLOC_042889|k562|ENSG00000175061|dwES	chr17	16439322	16439399	RBM15|K562	77
chr17	16438826	16439826	XLOC_042889|k562|ENSG00000175061|dwES	chr17	16439538	16439558	TBRG4|K562	20
chr17	16438826	16439826	XLOC_042889|k562|ENSG00000175061|dwES	chr17	16439569	16439643	LARP4|HepG2	74
chr17	16438826	16439826	XLOC_042889|k562|ENSG00000175061|dwES	chr17	16439430	16439475	HNRNPUL1|HepG2	45
chr17	16438826	16439826	XLOC_042889|k562|ENSG00000175061|dwES	chr17	16439514	16439576	U2AF2|HepG2	62
chr17	16438826	16439826	XLOC_042889|k562|ENSG00000175061|dwES	chr17	16439332	16439348	DDX55|K562	16
chr17	16438826	16439826	XLOC_042889|k562|ENSG00000175061|dwES	chr17	16439140	16439317	HNRNPM|HepG2	177
chr17	16438826	16439826	XLOC_042889|k562|ENSG00000175061|dwES	chr17	16439406	16439471	GPKOW|K562	65
chr17	16438826	16439826	XLOC_042889|k562|ENSG00000175061|dwES	chr17	16439515	16439567	GTF2F1|HepG2	52
chr17	16438826	16439826	XLOC_042889|k562|ENSG00000175061|dwES	chr17	16439371	16439411	AGGF1|K562	40
chr17	16438826	16439826	XLOC_042889|k562|ENSG00000175061|dwES	chr17	16439680	16439713	SRSF1|HepG2	33
chr17	16438826	16439826	XLOC_042889|k562|ENSG00000175061|dwES	chr17	16439325	16439368	PRPF8|HepG2	43
chr17	16438826	16439826	XLOC_042889|k562|ENSG00000175061|dwES	chr17	16439672	16439690	GRSF1|HepG2	18
chr17	16438826	16439826	XLOC_042889|k562|ENSG00000175061|dwES	chr17	16439667	16439683	FAM120A|K562	16
chr17	16438826	16439826	XLOC_042889|k562|ENSG00000175061|dwES	chr17	16439436	16439467	FASTKD2|HepG2	31
chr17	16438826	16439826	XLOC_042889|k562|ENSG00000175061|dwES	chr17	16439057	16439060	AARS|K562	3
chr17	16438826	16439826	XLOC_042889|k562|ENSG00000175061|dwES	chr17	16439043	16439061	HNRNPL|K562	18
chr17	16438826	16439826	XLOC_042889|k562|ENSG00000175061|dwES	chr17	16439437	16439462	LSM11|HepG2	25
chr17	16438826	16439826	XLOC_042889|k562|ENSG00000175061|dwES	chr17	16439393	16439404	SUB1|HepG2	11
chr17	16438826	16439826	XLOC_042889|k562|ENSG00000175061|dwES	chr17	16439817	16439842	HNRNPL|HepG2	9
chr17	16438826	16439826	XLOC_042889|k562|ENSG00000175061|dwES	chr17	16439584	16439666	NUDT21|HEK293	82
chr17	16438826	16439826	XLOC_042889|k562|ENSG00000175061|dwES	chr17	16439439	16439463	DROSHA|K562	24
chr17	16438826	16439826	XLOC_042889|k562|ENSG00000175061|dwES	chr17	16439806	16439826	HNRNPC|HeLa	20
chr17	16438826	16439826	XLOC_042889|k562|ENSG00000175061|dwES	chr17	16439683	16439723	EFTUD2|HepG2	40
chr17	16438826	16439826	XLOC_042889|k562|ENSG00000175061|dwES	chr17	16439547	16439561	SMNDC1|K562	14
chr17	16438826	16439826	XLOC_042889|k562|ENSG00000175061|dwES	chr17	16439527	16439543	RPS3|HepG2	16
chr17	16438826	16439826	XLOC_042889|k562|ENSG00000175061|dwES	chr17	16439326	16439385	HNRNPL|HepG2	59
chr17	16438826	16439826	XLOC_042889|k562|ENSG00000175061|dwES	chr17	16439671	16439700	PRPF8|HepG2	29
chr17	16438826	16439826	XLOC_042889|k562|ENSG00000175061|dwES	chr17	16439328	16439367	IGF2BP2|K562	39
chr17	16438826	16439826	XLOC_042889|k562|ENSG00000175061|dwES	chr17	16439332	16439398	GEMIN5|K562	66
chr17	16438826	16439826	XLOC_042889|k562|ENSG00000175061|dwES	chr17	16439331	16439402	NKRF|HepG2	71
chr17	16438826	16439826	XLOC_042889|k562|ENSG00000175061|dwES	chr17	16439048	16439060	FASTKD2|HepG2	12
chr17	16438826	16439826	XLOC_042889|k562|ENSG00000175061|dwES	chr17	16439448	16439465	NOL12|HepG2	17
chr17	16438826	16439826	XLOC_042889|k562|ENSG00000175061|dwES	chr17	16439269	16439289	XRN2|HepG2	20
chr17	16438826	16439826	XLOC_042889|k562|ENSG00000175061|dwES	chr17	16439324	16439391	PRPF8|K562	67
chr17	16438826	16439826	XLOC_042889|k562|ENSG00000175061|dwES	chr17	16439387	16439402	SMNDC1|K562	15
chr17	16438826	16439826	XLOC_042889|k562|ENSG00000175061|dwES	chr17	16439382	16439409	CSTF2T|K562	27
chr17	16438826	16439826	XLOC_042889|k562|ENSG00000175061|dwES	chr17	16439318	16439378	BUD13|HepG2	60
chr17	16438826	16439826	XLOC_042889|k562|ENSG00000175061|dwES	chr17	16439050	16439060	DDX42|K562	10
chr17	16438826	16439826	XLOC_042889|k562|ENSG00000175061|dwES	chr17	16439677	16439680	SUGP2|HepG2	3
chr17	16438826	16439826	XLOC_042889|k562|ENSG00000175061|dwES	chr17	16439652	16439733	SMNDC1|K562	81
chr17	16438826	16439826	XLOC_042889|k562|ENSG00000175061|dwES	chr17	16439505	16439537	SERBP1|K562	32
chr17	16438826	16439826	XLOC_042889|k562|ENSG00000175061|dwES	chr17	16439383	16439393	FMR1|K562	10
chr17	16438826	16439826	XLOC_042889|k562|ENSG00000175061|dwES	chr17	16439043	16439061	LSM11|K562	18
chr17	16438826	16439826	XLOC_042889|k562|ENSG00000175061|dwES	chr17	16439325	16439401	FASTKD2|HepG2	76
chr17	16438826	16439826	XLOC_042889|k562|ENSG00000175061|dwES	chr17	16439366	16439415	UCHL5|K562	49
chr17	16438826	16439826	XLOC_042889|k562|ENSG00000175061|dwES	chr17	16439442	16439467	SLTM|HepG2	25
chr17	16438826	16439826	XLOC_042889|k562|ENSG00000175061|dwES	chr17	16439541	16439558	NOLC1|HepG2	17
chr17	16438826	16439826	XLOC_042889|k562|ENSG00000175061|dwES	chr17	16439528	16439561	HNRNPA1|HepG2	33
chr17	16438826	16439826	XLOC_042889|k562|ENSG00000175061|dwES	chr17	16439681	16439707	QKI|K562	26
chr17	16438826	16439826	XLOC_042889|k562|ENSG00000175061|dwES	chr17	16439048	16439060	CPSF6|K562	12
chr17	16438826	16439826	XLOC_042889|k562|ENSG00000175061|dwES	chr17	16439047	16439061	FMR1|K562	14
chr17	16438826	16439826	XLOC_042889|k562|ENSG00000175061|dwES	chr17	16439503	16439536	SRSF7|K562	33
chr17	16438826	16439826	XLOC_042889|k562|ENSG00000175061|dwES	chr17	16439667	16439700	TRA2A|HepG2	33
chr17	16438826	16439826	XLOC_042889|k562|ENSG00000175061|dwES	chr17	16439330	16439389	FKBP4|HepG2	59
chr17	16438826	16439826	XLOC_042889|k562|ENSG00000175061|dwES	chr17	16439523	16439557	RBM22|K562	34
chr17	16438826	16439826	XLOC_042889|k562|ENSG00000175061|dwES	chr17	16439529	16439550	BUD13|K562	21
chr17	16438826	16439826	XLOC_042889|k562|ENSG00000175061|dwES	chr17	16439064	16439096	HNRNPA1|HepG2	32
chr17	16438826	16439826	XLOC_042889|k562|ENSG00000175061|dwES	chr17	16439039	16439065	SLBP|K562	26
chr17	16438826	16439826	XLOC_042889|k562|ENSG00000175061|dwES	chr17	16439047	16439060	RPS5|K562	13
chr17	16438826	16439826	XLOC_042889|k562|ENSG00000175061|dwES	chr17	16439489	16439552	EFTUD2|K562	63
chr17	16438826	16439826	XLOC_042889|k562|ENSG00000175061|dwES	chr17	16439326	16439333	LSM11|K562	7
chr17	16438826	16439826	XLOC_042889|k562|ENSG00000175061|dwES	chr17	16439052	16439060	AGGF1|K562	8
chr17	16438826	16439826	XLOC_042889|k562|ENSG00000175061|dwES	chr17	16439040	16439060	PUM2|K562	20
chr17	16438826	16439826	XLOC_042889|k562|ENSG00000175061|dwES	chr17	16439049	16439061	DDX3X|HepG2	12
chr17	16438826	16439826	XLOC_042889|k562|ENSG00000175061|dwES	chr17	16439535	16439584	TNRC6A|K562	49
chr17	16438826	16439826	XLOC_042889|k562|ENSG00000175061|dwES	chr17	16439524	16439568	SRSF1|K562	44
chr17	16438826	16439826	XLOC_042889|k562|ENSG00000175061|dwES	chr17	16439386	16439414	LIN28B|HepG2	28
chr17	16438826	16439826	XLOC_042889|k562|ENSG00000175061|dwES	chr17	16439051	16439060	IGF2BP3|HepG2	9
chr17	16438826	16439826	XLOC_042889|k562|ENSG00000175061|dwES	chr17	16439583	16439604	XRCC6|K562	21
chr17	16438826	16439826	XLOC_042889|k562|ENSG00000175061|dwES	chr17	16439526	16439563	AUH|HepG2	37
chr17	16438826	16439826	XLOC_042889|k562|ENSG00000175061|dwES	chr17	16439404	16439414	SUB1|HepG2	10
chr17	16438826	16439826	XLOC_042889|k562|ENSG00000175061|dwES	chr17	16439669	16439702	NKRF|HepG2	33
chr17	16438826	16439826	XLOC_042889|k562|ENSG00000175061|dwES	chr17	16439650	16439709	AGGF1|HepG2	59
chr17	16438826	16439826	XLOC_042889|k562|ENSG00000175061|dwES	chr17	16439044	16439060	NOLC1|K562	16
chr17	16438826	16439826	XLOC_042889|k562|ENSG00000175061|dwES	chr17	16439584	16439666	AGO2|HEK293S	82
chr17	16438826	16439826	XLOC_042889|k562|ENSG00000175061|dwES	chr17	16439670	16439703	CPSF6|K562	33
chr17	16438826	16439826	XLOC_042889|k562|ENSG00000175061|dwES	chr17	16439657	16439731	HNRNPU|HepG2	74
chr17	16438826	16439826	XLOC_042889|k562|ENSG00000175061|dwES	chr17	16439043	16439060	U2AF1|K562	17
chr17	16438826	16439826	XLOC_042889|k562|ENSG00000175061|dwES	chr17	16439055	16439060	TIA1|K562	5
chr17	16438826	16439826	XLOC_042889|k562|ENSG00000175061|dwES	chr17	16439522	16439542	RPS3|K562	20
chr17	16438826	16439826	XLOC_042889|k562|ENSG00000175061|dwES	chr17	16439619	16439762	KHSRP|K562	143
chr17	16438826	16439826	XLOC_042889|k562|ENSG00000175061|dwES	chr17	16439325	16439404	SRSF1|K562	79
chr17	16438826	16439826	XLOC_042889|k562|ENSG00000175061|dwES	chr17	16439326	16439360	SUGP2|HepG2	34
chr17	16438826	16439826	XLOC_042889|k562|ENSG00000175061|dwES	chr17	16439052	16439060	CSTF2T|K562	8
chr17	16438826	16439826	XLOC_042889|k562|ENSG00000175061|dwES	chr17	16439388	16439492	CDC40|HepG2	104
chr17	16438826	16439826	XLOC_042889|k562|ENSG00000175061|dwES	chr17	16439323	16439373	U2AF2|HepG2	50
chr17	16438826	16439826	XLOC_042889|k562|ENSG00000175061|dwES	chr17	16439539	16439551	UCHL5|K562	12
chr17	16438826	16439826	XLOC_042889|k562|ENSG00000175061|dwES	chr17	16439524	16439553	TRA2A|HepG2	29
chr17	16438826	16439826	XLOC_042889|k562|ENSG00000175061|dwES	chr17	16439326	16439407	MTPAP|K562	81
chr17	16438826	16439826	XLOC_042889|k562|ENSG00000175061|dwES	chr17	16439572	16439608	BUD13|HepG2	36
chr17	16438826	16439826	XLOC_042889|k562|ENSG00000175061|dwES	chr17	16439089	16439109	XRN2|K562	20
chr17	16438826	16439826	XLOC_042889|k562|ENSG00000175061|dwES	chr17	16439039	16439060	YBX3|K562	21
chr17	16438826	16439826	XLOC_042889|k562|ENSG00000175061|dwES	chr17	16439689	16439729	XRN2|HepG2	40
chr17	16438826	16439826	XLOC_042889|k562|ENSG00000175061|dwES	chr17	16439378	16439417	BUD13|HepG2	39
chr17	16438826	16439826	XLOC_042889|k562|ENSG00000175061|dwES	chr17	16439049	16439061	RBM22|K562	12
chr17	16438826	16439826	XLOC_042889|k562|ENSG00000175061|dwES	chr17	16439326	16439362	TROVE2|K562	36
chr17	16438826	16439826	XLOC_042889|k562|ENSG00000175061|dwES	chr17	16439098	16439138	RBM22|K562	40
chr17	16438826	16439826	XLOC_042889|k562|ENSG00000175061|dwES	chr17	16439670	16439713	SLTM|K562	43
chr17	16438826	16439826	XLOC_042889|k562|ENSG00000175061|dwES	chr17	16439325	16439329	NCBP2|HepG2	4
chr17	16438826	16439826	XLOC_042889|k562|ENSG00000175061|dwES	chr17	16439684	16439701	PRPF8|HepG2	17
chr17	16438826	16439826	XLOC_042889|k562|ENSG00000175061|dwES	chr17	16439040	16439060	DDX3X|K562	20
chr17	16438826	16439826	XLOC_042889|k562|ENSG00000175061|dwES	chr17	16439323	16439355	RBM22|K562	32
chr17	16438826	16439826	XLOC_042889|k562|ENSG00000175061|dwES	chr17	16439539	16439540	DDX3X|K562	1
chr17	16438826	16439826	XLOC_042889|k562|ENSG00000175061|dwES	chr17	16439326	16439328	DDX55|K562	2
chr17	16438826	16439826	XLOC_042889|k562|ENSG00000175061|dwES	chr17	16439095	16439126	HNRNPM|K562	31
chr17	16438826	16439826	XLOC_042889|k562|ENSG00000175061|dwES	chr17	16439167	16439218	RBM22|HepG2	51
chr17	16438826	16439826	XLOC_042889|k562|ENSG00000175061|dwES	chr17	16439326	16439385	XPO5|HepG2	59
chr17	16438826	16439826	XLOC_042889|k562|ENSG00000175061|dwES	chr17	16439437	16439467	ZRANB2|K562	30
chr17	16438826	16439826	XLOC_042889|k562|ENSG00000175061|dwES	chr17	16439147	16439155	PCBP2|HepG2	8
chr17	16438826	16439826	XLOC_042889|k562|ENSG00000175061|dwES	chr17	16439584	16439604	NOLC1|HepG2	20
chr17	16438826	16439826	XLOC_042889|k562|ENSG00000175061|dwES	chr17	16439214	16439244	HNRNPM|K562	30
chr17	16438826	16439826	XLOC_042889|k562|ENSG00000175061|dwES	chr17	16439539	16439564	LARP4|HepG2	25
chr17	16438826	16439826	XLOC_042889|k562|ENSG00000175061|dwES	chr17	16439576	16439603	DDX6|HepG2	27
chr17	16438826	16439826	XLOC_042889|k562|ENSG00000175061|dwES	chr17	16439325	16439410	PPIL4|K562	85
chr17	16438826	16439826	XLOC_042889|k562|ENSG00000175061|dwES	chr17	16439441	16439458	FASTKD2|HepG2	17
chr17	16438826	16439826	XLOC_042889|k562|ENSG00000175061|dwES	chr17	16439534	16439551	CSTF2T|HepG2	17
chr17	16438826	16439826	XLOC_042889|k562|ENSG00000175061|dwES	chr17	16439062	16439106	PRPF8|HepG2	44
chr17	16438826	16439826	XLOC_042889|k562|ENSG00000175061|dwES	chr17	16439051	16439066	XRN2|K562	15
chr17	16438826	16439826	XLOC_042889|k562|ENSG00000175061|dwES	chr17	16439618	16439640	RPS11|K562	22
chr17	16438826	16439826	XLOC_042889|k562|ENSG00000175061|dwES	chr17	16439271	16439296	RBM5|HepG2	25
chr17	16438826	16439826	XLOC_042889|k562|ENSG00000175061|dwES	chr17	16439431	16439526	EFTUD2|HepG2	95
chr17	16438826	16439826	XLOC_042889|k562|ENSG00000175061|dwES	chr17	16439511	16439546	TAF15|HepG2	35
chr17	16438826	16439826	XLOC_042889|k562|ENSG00000175061|dwES	chr17	16439329	16439381	U2AF1|K562	52
chr17	16438826	16439826	XLOC_042889|k562|ENSG00000175061|dwES	chr17	16439527	16439551	FAM120A|K562	24
chr17	16438826	16439826	XLOC_042889|k562|ENSG00000175061|dwES	chr17	16439539	16439547	SND1|HepG2	8
chr17	16438826	16439826	XLOC_042889|k562|ENSG00000175061|dwES	chr17	16439345	16439410	UCHL5|HepG2	65
chr17	16438826	16439826	XLOC_042889|k562|ENSG00000175061|dwES	chr17	16439428	16439514	EFTUD2|K562	86
chr17	16438826	16439826	XLOC_042889|k562|ENSG00000175061|dwES	chr17	16439400	16439468	XRN2|HepG2	68
chr17	16438826	16439826	XLOC_042889|k562|ENSG00000175061|dwES	chr17	16439562	16439598	AKAP8L|K562	36
chr17	16438826	16439826	XLOC_042889|k562|ENSG00000175061|dwES	chr17	16439520	16439578	UCHL5|HepG2	58
chr17	16438826	16439826	XLOC_042889|k562|ENSG00000175061|dwES	chr17	16439529	16439551	U2AF2|K562	22
chr17	16438826	16439826	XLOC_042889|k562|ENSG00000175061|dwES	chr17	16439324	16439381	HNRNPU|K562	57
chr17	16438826	16439826	XLOC_042889|k562|ENSG00000175061|dwES	chr17	16439068	16439084	UCHL5|HepG2	16
chr17	16438826	16439826	XLOC_042889|k562|ENSG00000175061|dwES	chr17	16439051	16439060	LIN28B|HepG2	9
chr17	16438826	16439826	XLOC_042889|k562|ENSG00000175061|dwES	chr17	16439514	16439555	DKC1|HepG2	41
chr17	16438826	16439826	XLOC_042889|k562|ENSG00000175061|dwES	chr17	16439540	16439571	U2AF1|HepG2	31
chr17	16438826	16439826	XLOC_042889|k562|ENSG00000175061|dwES	chr17	16439534	16439559	LSM11|K562	25
chr17	16438826	16439826	XLOC_042889|k562|ENSG00000175061|dwES	chr17	16439517	16439591	SRSF9|HepG2	74
chr17	16438826	16439826	XLOC_042889|k562|ENSG00000175061|dwES	chr17	16439040	16439063	UCHL5|HepG2	23
chr17	16438826	16439826	XLOC_042889|k562|ENSG00000175061|dwES	chr17	16439606	16439635	NOLC1|HepG2	29
chr17	16438826	16439826	XLOC_042889|k562|ENSG00000175061|dwES	chr17	16439325	16439365	ZRANB2|K562	40
chr17	16438826	16439826	XLOC_042889|k562|ENSG00000175061|dwES	chr17	16439540	16439562	GRSF1|HepG2	22
chr17	16438826	16439826	XLOC_042889|k562|ENSG00000175061|dwES	chr17	16439054	16439056	PPIG|HepG2	2
chr17	16438826	16439826	XLOC_042889|k562|ENSG00000175061|dwES	chr17	16439424	16439468	NCBP2|HepG2	44
chr17	16438826	16439826	XLOC_042889|k562|ENSG00000175061|dwES	chr17	16439331	16439349	SF3B1|K562	18
chr17	16438826	16439826	XLOC_042889|k562|ENSG00000175061|dwES	chr17	16439429	16439485	PRPF8|HepG2	56
chr17	16438826	16439826	XLOC_042889|k562|ENSG00000175061|dwES	chr17	16439406	16439487	BUD13|K562	81
chr17	16438826	16439826	XLOC_042889|k562|ENSG00000175061|dwES	chr17	16439439	16439459	CSTF2T|K562	20
chr17	16438826	16439826	XLOC_042889|k562|ENSG00000175061|dwES	chr17	16439052	16439056	HNRNPU|K562	4
chr17	16438826	16439826	XLOC_042889|k562|ENSG00000175061|dwES	chr17	16439656	16439666	SF3B1|K562	10
chr17	16438826	16439826	XLOC_042889|k562|ENSG00000175061|dwES	chr17	16439053	16439060	HNRNPC|HepG2	7
chr17	16438826	16439826	XLOC_042889|k562|ENSG00000175061|dwES	chr17	16439545	16439563	HNRNPC|HepG2	18
chr17	16438826	16439826	XLOC_042889|k562|ENSG00000175061|dwES	chr17	16439533	16439559	HNRNPK|HepG2	26
chr17	16438826	16439826	XLOC_042889|k562|ENSG00000175061|dwES	chr17	16439543	16439569	HNRNPA1|HepG2	26
chr17	16438826	16439826	XLOC_042889|k562|ENSG00000175061|dwES	chr17	16439605	16439637	TAF15|HepG2	32
chr17	16438826	16439826	XLOC_042889|k562|ENSG00000175061|dwES	chr17	16439523	16439543	HNRNPA1|HepG2	20
chr17	16438826	16439826	XLOC_042889|k562|ENSG00000175061|dwES	chr17	16439379	16439385	YBX3|K562	6
chr17	16438826	16439826	XLOC_042889|k562|ENSG00000175061|dwES	chr17	16439605	16439742	PRPF8|K562	137
chr17	16438826	16439826	XLOC_042889|k562|ENSG00000175061|dwES	chr17	16439655	16439691	DDX55|HepG2	36
chr17	16438826	16439826	XLOC_042889|k562|ENSG00000175061|dwES	chr17	16439041	16439060	AARS|K562	19
chr17	16438826	16439826	XLOC_042889|k562|ENSG00000175061|dwES	chr17	16439512	16439582	EIF3D|HepG2	70
chr17	16438826	16439826	XLOC_042889|k562|ENSG00000175061|dwES	chr17	16439326	16439377	SBDS|K562	51
chr17	16438826	16439826	XLOC_042889|k562|ENSG00000175061|dwES	chr17	16439328	16439413	FAM120A|K562	85
chr17	16438826	16439826	XLOC_042889|k562|ENSG00000175061|dwES	chr17	16439326	16439399	NSUN2|K562	73
chr17	16438826	16439826	XLOC_042889|k562|ENSG00000175061|dwES	chr17	16439404	16439415	DDX3X|K562	11
chr17	16438826	16439826	XLOC_042889|k562|ENSG00000175061|dwES	chr17	16439430	16439480	XRN2|K562	50
chr17	16438826	16439826	XLOC_042889|k562|ENSG00000175061|dwES	chr17	16439660	16439678	U2AF1|HepG2	18
chr17	16438826	16439826	XLOC_042889|k562|ENSG00000175061|dwES	chr17	16439813	16439903	RBFOX2|K562	13
chr17	16438826	16439826	XLOC_042889|k562|ENSG00000175061|dwES	chr17	16439648	16439691	SMNDC1|K562	43
chr17	16438826	16439826	XLOC_042889|k562|ENSG00000175061|dwES	chr17	16439389	16439414	DDX6|K562	25
chr17	16438826	16439826	XLOC_042889|k562|ENSG00000175061|dwES	chr17	16439323	16439374	SND1|HepG2	51
chr17	16438826	16439826	XLOC_042889|k562|ENSG00000175061|dwES	chr17	16439442	16439452	QKI|HepG2	10
chr17	16438826	16439826	XLOC_042889|k562|ENSG00000175061|dwES	chr17	16439437	16439467	SAFB2|K562	30
chr17	16438826	16439826	XLOC_042889|k562|ENSG00000175061|dwES	chr17	16439051	16439061	DGCR8|K562	10
chr17	16438826	16439826	XLOC_042889|k562|ENSG00000175061|dwES	chr17	16439325	16439365	AUH|K562	40
chr17	16438826	16439826	XLOC_042889|k562|ENSG00000175061|dwES	chr17	16439418	16439473	SF3B4|HepG2	55
chr17	16438826	16439826	XLOC_042889|k562|ENSG00000175061|dwES	chr17	16439333	16439400	RBFOX2|K562	67
chr17	16438826	16439826	XLOC_042889|k562|ENSG00000175061|dwES	chr17	16439188	16439200	DDX6|HepG2	12
chr17	16438826	16439826	XLOC_042889|k562|ENSG00000175061|dwES	chr17	16439669	16439704	IGF2BP1|HepG2	35
chr17	16438826	16439826	XLOC_042889|k562|ENSG00000175061|dwES	chr17	16439043	16439060	RBM27|K562	17
chr17	16438826	16439826	XLOC_042889|k562|ENSG00000175061|dwES	chr17	16439429	16439463	SRSF7|K562	34
chr17	16438826	16439826	XLOC_042889|k562|ENSG00000175061|dwES	chr17	16439662	16439710	DGCR8|HepG2	48
chr17	16438826	16439826	XLOC_042889|k562|ENSG00000175061|dwES	chr17	16439054	16439060	SRSF1|HepG2	6
chr17	16438826	16439826	XLOC_042889|k562|ENSG00000175061|dwES	chr17	16439038	16439061	NCBP2|HepG2	23
chr17	16438826	16439826	XLOC_042889|k562|ENSG00000175061|dwES	chr17	16439649	16439756	HNRNPUL1|K562	107
chr17	16438826	16439826	XLOC_042889|k562|ENSG00000175061|dwES	chr17	16439048	16439053	EIF3H|HepG2	5
chr17	16438826	16439826	XLOC_042889|k562|ENSG00000175061|dwES	chr17	16439630	16439663	DDX24|K562	33
chr17	16438826	16439826	XLOC_042889|k562|ENSG00000175061|dwES	chr17	16439334	16439355	SMNDC1|K562	21
chr17	16438826	16439826	XLOC_042889|k562|ENSG00000175061|dwES	chr17	16439584	16439646	NUDT21|HEK293	62
chr17	16438826	16439826	XLOC_042889|k562|ENSG00000175061|dwES	chr17	16439445	16439467	HNRNPU|K562	22
chr17	16438826	16439826	XLOC_042889|k562|ENSG00000175061|dwES	chr17	16439415	16439476	FAM120A|HepG2	61
chr17	16438826	16439826	XLOC_042889|k562|ENSG00000175061|dwES	chr17	16439608	16439624	RPS3|K562	16
chr17	16438826	16439826	XLOC_042889|k562|ENSG00000175061|dwES	chr17	16439566	16439628	LARP4|HepG2	62
chr17	16438826	16439826	XLOC_042889|k562|ENSG00000175061|dwES	chr17	16439537	16439563	CSTF2|HepG2	26
chr17	16438826	16439826	XLOC_042889|k562|ENSG00000175061|dwES	chr17	16439426	16439472	CSTF2T|HepG2	46
chr17	16438826	16439826	XLOC_042889|k562|ENSG00000175061|dwES	chr17	16439402	16439414	YBX3|K562	12
chr17	16438826	16439826	XLOC_042889|k562|ENSG00000175061|dwES	chr17	16439802	16439867	CDC40|HepG2	24
chr17	16438826	16439826	XLOC_042889|k562|ENSG00000175061|dwES	chr17	16439590	16439686	HNRNPK|K562	96
chr17	16438826	16439826	XLOC_042889|k562|ENSG00000175061|dwES	chr17	16439521	16439546	AUH|HepG2	25
chr17	16438826	16439826	XLOC_042889|k562|ENSG00000175061|dwES	chr17	16439325	16439370	LIN28B|HepG2	45
chr17	16438826	16439826	XLOC_042889|k562|ENSG00000175061|dwES	chr17	16439325	16439330	NCBP2|HepG2	5
chr17	16438826	16439826	XLOC_042889|k562|ENSG00000175061|dwES	chr17	16439346	16439401	QKI|K562	55
chr17	16438826	16439826	XLOC_042889|k562|ENSG00000175061|dwES	chr17	16439326	16439384	LSM11|HepG2	58
chr17	16438826	16439826	XLOC_042889|k562|ENSG00000175061|dwES	chr17	16439628	16439652	SUGP2|HepG2	24
chr17	16438826	16439826	XLOC_042889|k562|ENSG00000175061|dwES	chr17	16439324	16439394	HNRNPA1|K562	70
chr17	16438826	16439826	XLOC_042889|k562|ENSG00000175061|dwES	chr17	16439430	16439479	GTF2F1|HepG2	49
chr17	16438826	16439826	XLOC_042889|k562|ENSG00000175061|dwES	chr17	16439334	16439385	TRA2A|HepG2	51
chr17	16438826	16439826	XLOC_042889|k562|ENSG00000175061|dwES	chr17	16439438	16439452	TBRG4|K562	14
chr17	16438826	16439826	XLOC_042889|k562|ENSG00000175061|dwES	chr17	16439325	16439374	DDX6|HepG2	49
chr17	16438826	16439826	XLOC_042889|k562|ENSG00000175061|dwES	chr17	16439312	16439356	TBRG4|HepG2	44
chr17	16438826	16439826	XLOC_042889|k562|ENSG00000175061|dwES	chr17	16439521	16439547	KHDRBS1|K562	26
chr17	16438826	16439826	XLOC_042889|k562|ENSG00000175061|dwES	chr17	16439651	16439680	HNRNPL|HepG2	29
chr17	16438826	16439826	XLOC_042889|k562|ENSG00000175061|dwES	chr17	16439451	16439461	MTPAP|K562	10
chr17	16438826	16439826	XLOC_042889|k562|ENSG00000175061|dwES	chr17	16439436	16439449	PCBP2|HepG2	13
chr17	16438826	16439826	XLOC_042889|k562|ENSG00000175061|dwES	chr17	16439574	16439594	SRSF7|K562	20
chr17	16438826	16439826	XLOC_042889|k562|ENSG00000175061|dwES	chr17	16439525	16439566	HNRNPA1|K562	41
chr17	16438826	16439826	XLOC_042889|k562|ENSG00000175061|dwES	chr17	16439329	16439347	NCBP2|HepG2	18
chr17	16438826	16439826	XLOC_042889|k562|ENSG00000175061|dwES	chr17	16439325	16439411	POLR2G|HepG2	86
chr17	16438826	16439826	XLOC_042889|k562|ENSG00000175061|dwES	chr17	16439047	16439061	TIA1|HepG2	14
chr17	16438826	16439826	XLOC_042889|k562|ENSG00000175061|dwES	chr17	16439564	16439649	HNRNPUL1|K562	85
chr17	16438826	16439826	XLOC_042889|k562|ENSG00000175061|dwES	chr17	16439536	16439547	SUGP2|HepG2	11
chr17	16438826	16439826	XLOC_042889|k562|ENSG00000175061|dwES	chr17	16439047	16439061	GTF2F1|K562	14
chr17	16438826	16439826	XLOC_042889|k562|ENSG00000175061|dwES	chr17	16439522	16439615	DGCR8|HepG2	93
chr17	16438826	16439826	XLOC_042889|k562|ENSG00000175061|dwES	chr17	16439045	16439067	GPKOW|K562	22
chr17	16438826	16439826	XLOC_042889|k562|ENSG00000175061|dwES	chr17	16439663	16439716	BUD13|HepG2	53
chr17	16438826	16439826	XLOC_042889|k562|ENSG00000175061|dwES	chr17	16439329	16439350	UPF1|K562	21
chr17	16438826	16439826	XLOC_042889|k562|ENSG00000175061|dwES	chr17	16439515	16439596	TRA2A|K562	81
chr17	16438826	16439826	XLOC_042889|k562|ENSG00000175061|dwES	chr17	16439364	16439387	EFTUD2|HepG2	23
chr17	16438826	16439826	XLOC_042889|k562|ENSG00000175061|dwES	chr17	16439383	16439414	LIN28B|K562	31
chr17	16438826	16439826	XLOC_042889|k562|ENSG00000175061|dwES	chr17	16439076	16439109	XRN2|K562	33
chr17	16438826	16439826	XLOC_042889|k562|ENSG00000175061|dwES	chr17	16439447	16439472	RBM22|K562	25
chr17	16438826	16439826	XLOC_042889|k562|ENSG00000175061|dwES	chr17	16439526	16439567	RBFOX2|K562	41
chr17	16438826	16439826	XLOC_042889|k562|ENSG00000175061|dwES	chr17	16439326	16439380	TROVE2|K562	54
chr17	16438826	16439826	XLOC_042889|k562|ENSG00000175061|dwES	chr17	16439532	16439563	SND1|K562	31
chr17	16438826	16439826	XLOC_042889|k562|ENSG00000175061|dwES	chr17	16439578	16439653	TARDBP|K562	75
chr17	16438826	16439826	XLOC_042889|k562|ENSG00000175061|dwES	chr17	16439519	16439575	DKC1|HepG2	56
chr17	16438826	16439826	XLOC_042889|k562|ENSG00000175061|dwES	chr17	16439521	16439538	CPSF6|K562	17
chr17	16438826	16439826	XLOC_042889|k562|ENSG00000175061|dwES	chr17	16439608	16439710	U2AF2|HepG2	102
chr17	16438826	16439826	XLOC_042889|k562|ENSG00000175061|dwES	chr17	16439597	16439692	AGGF1|HepG2	95
chr17	16438826	16439826	XLOC_042889|k562|ENSG00000175061|dwES	chr17	16439325	16439415	ZNF622|K562	90
chr17	16438826	16439826	XLOC_042889|k562|ENSG00000175061|dwES	chr17	16439325	16439401	DROSHA|K562	76
chr17	16438826	16439826	XLOC_042889|k562|ENSG00000175061|dwES	chr17	16439530	16439555	IGF2BP3|HepG2	25
chr17	16438826	16439826	XLOC_042889|k562|ENSG00000175061|dwES	chr17	16439329	16439351	DDX6|K562	22
chr17	16438826	16439826	XLOC_042889|k562|ENSG00000175061|dwES	chr17	16439537	16439543	NOLC1|HepG2	6
chr17	16438826	16439826	XLOC_042889|k562|ENSG00000175061|dwES	chr17	16439053	16439057	FTO|K562	4
chr17	16438826	16439826	XLOC_042889|k562|ENSG00000175061|dwES	chr17	16439516	16439582	PTBP1|HepG2	66
chr17	16438826	16439826	XLOC_042889|k562|ENSG00000175061|dwES	chr17	16439393	16439470	BCCIP|HepG2	77
chr17	16438826	16439826	XLOC_042889|k562|ENSG00000175061|dwES	chr17	16439047	16439061	SRSF7|K562	14
chr17	16438826	16439826	XLOC_042889|k562|ENSG00000175061|dwES	chr17	16439325	16439370	DROSHA|K562	45
chr17	16438826	16439826	XLOC_042889|k562|ENSG00000175061|dwES	chr17	16439185	16439204	BCCIP|HepG2	19
chr17	16438826	16439826	XLOC_042889|k562|ENSG00000175061|dwES	chr17	16439322	16439411	EIF4G2|K562	89
chr17	16438826	16439826	XLOC_042889|k562|ENSG00000175061|dwES	chr17	16439325	16439374	LSM11|K562	49
chr17	16438826	16439826	XLOC_042889|k562|ENSG00000175061|dwES	chr17	16439633	16439716	BUD13|K562	83
chr17	16438826	16439826	XLOC_042889|k562|ENSG00000175061|dwES	chr17	16439456	16439459	SND1|HepG2	3
chr17	16438826	16439826	XLOC_042889|k562|ENSG00000175061|dwES	chr17	16439040	16439060	PUS1|K562	20
chr17	16438826	16439826	XLOC_042889|k562|ENSG00000175061|dwES	chr17	16439144	16439174	BCCIP|HepG2	30
chr17	16438826	16439826	XLOC_042889|k562|ENSG00000175061|dwES	chr17	16439325	16439359	TIA1|HepG2	34
chr17	16438826	16439826	XLOC_042889|k562|ENSG00000175061|dwES	chr17	16439325	16439370	TNRC6A|K562	45
chr17	16438826	16439826	XLOC_042889|k562|ENSG00000175061|dwES	chr17	16439327	16439364	TRA2A|K562	37
chr17	16438826	16439826	XLOC_042889|k562|ENSG00000175061|dwES	chr17	16439325	16439331	YBX3|K562	6
chr17	16438826	16439826	XLOC_042889|k562|ENSG00000175061|dwES	chr17	16439544	16439570	U2AF1|HepG2	26
chr17	16438826	16439826	XLOC_042889|k562|ENSG00000175061|dwES	chr17	16439526	16439557	TROVE2|HepG2	31
chr17	16438826	16439826	XLOC_042889|k562|ENSG00000175061|dwES	chr17	16439748	16439752	TBRG4|HepG2	4
chr17	16438826	16439826	XLOC_042889|k562|ENSG00000175061|dwES	chr17	16439432	16439457	DHX30|K562	25
chr17	16438826	16439826	XLOC_042889|k562|ENSG00000175061|dwES	chr17	16439320	16439412	SRSF1|HepG2	92
chr17	16438826	16439826	XLOC_042889|k562|ENSG00000175061|dwES	chr17	16439539	16439548	AARS|K562	9
chr17	16438826	16439826	XLOC_042889|k562|ENSG00000175061|dwES	chr17	16439326	16439341	HNRNPK|K562	15
chr17	16438826	16439826	XLOC_042889|k562|ENSG00000175061|dwES	chr17	16439038	16439061	PUS1|K562	23
chr17	16438826	16439826	XLOC_042889|k562|ENSG00000175061|dwES	chr17	16439538	16439553	SAFB2|K562	15
chr17	16438826	16439826	XLOC_042889|k562|ENSG00000175061|dwES	chr17	16439329	16439368	LARP4|HepG2	39
chr17	16438826	16439826	XLOC_042889|k562|ENSG00000175061|dwES	chr17	16439050	16439060	IGF2BP1|HepG2	10
chr17	16438826	16439826	XLOC_042889|k562|ENSG00000175061|dwES	chr17	16439051	16439061	LARP7|K562	10
chr17	16438826	16439826	XLOC_042889|k562|ENSG00000175061|dwES	chr17	16439041	16439060	DDX3X|K562	19
chr17	16438826	16439826	XLOC_042889|k562|ENSG00000175061|dwES	chr17	16439668	16439707	U2AF2|K562	39
chr17	16438826	16439826	XLOC_042889|k562|ENSG00000175061|dwES	chr17	16439325	16439373	RPS5|K562	48
chr17	16438826	16439826	XLOC_042889|k562|ENSG00000175061|dwES	chr17	16439047	16439060	CPSF6|K562	13
chr17	16438826	16439826	XLOC_042889|k562|ENSG00000175061|dwES	chr17	16439070	16439104	RBM5|HepG2	34
chr17	16438826	16439826	XLOC_042889|k562|ENSG00000175061|dwES	chr17	16439049	16439060	AUH|K562	11
chr17	16438826	16439826	XLOC_042889|k562|ENSG00000175061|dwES	chr17	16439054	16439056	SAFB2|K562	2
chr17	16438826	16439826	XLOC_042889|k562|ENSG00000175061|dwES	chr17	16439806	16439826	HNRNPU|HeLa	20
chr17	16438826	16439826	XLOC_042889|k562|ENSG00000175061|dwES	chr17	16439608	16439652	SMNDC1|K562	44
chr17	16438826	16439826	XLOC_042889|k562|ENSG00000175061|dwES	chr17	16439516	16439588	SF3A3|HepG2	72
chr17	16438826	16439826	XLOC_042889|k562|ENSG00000175061|dwES	chr17	16439051	16439060	TROVE2|K562	9
chr17	16438826	16439826	XLOC_042889|k562|ENSG00000175061|dwES	chr17	16439436	16439480	EIF3D|HepG2	44
chr17	16438826	16439826	XLOC_042889|k562|ENSG00000175061|dwES	chr17	16439051	16439056	DHX30|HepG2	5
chr17	16438826	16439826	XLOC_042889|k562|ENSG00000175061|dwES	chr17	16439050	16439060	SRSF7|K562	10
chr17	16438826	16439826	XLOC_042889|k562|ENSG00000175061|dwES	chr17	16439441	16439461	FXR2|K562	20
chr17	16438826	16439826	XLOC_042889|k562|ENSG00000175061|dwES	chr17	16439183	16439222	GTF2F1|HepG2	39
chr17	16438826	16439826	XLOC_042889|k562|ENSG00000175061|dwES	chr17	16439522	16439544	U2AF1|HepG2	22
chr17	16438826	16439826	XLOC_042889|k562|ENSG00000175061|dwES	chr17	16439415	16439472	BCCIP|HepG2	57
chr17	16438826	16439826	XLOC_042889|k562|ENSG00000175061|dwES	chr17	16439524	16439556	PRPF8|HepG2	32
chr17	16438826	16439826	XLOC_042889|k562|ENSG00000175061|dwES	chr17	16439041	16439061	HNRNPL|K562	20
chr17	16438826	16439826	XLOC_042889|k562|ENSG00000175061|dwES	chr17	16439788	16439912	HNRNPUL1|K562	38
chr17	16438826	16439826	XLOC_042889|k562|ENSG00000175061|dwES	chr17	16439506	16439510	NOLC1|HepG2	4
chr17	16438826	16439826	XLOC_042889|k562|ENSG00000175061|dwES	chr17	16439256	16439271	HNRNPUL1|HepG2	15
chr17	16438826	16439826	XLOC_042889|k562|ENSG00000175061|dwES	chr17	16439349	16439366	YBX3|K562	17
chr17	16438826	16439826	XLOC_042889|k562|ENSG00000175061|dwES	chr17	16439673	16439725	XRN2|HepG2	52
chr17	16438826	16439826	XLOC_042889|k562|ENSG00000175061|dwES	chr17	16439326	16439354	RPS5|K562	28
chr17	16438826	16439826	XLOC_042889|k562|ENSG00000175061|dwES	chr17	16439528	16439574	SF3B4|HepG2	46
chr17	16438826	16439826	XLOC_042889|k562|ENSG00000175061|dwES	chr17	16439322	16439379	RBM15|K562	57
chr17	16438826	16439826	XLOC_042889|k562|ENSG00000175061|dwES	chr17	16439627	16439636	XRN2|HepG2	9
chr17	16438826	16439826	XLOC_042889|k562|ENSG00000175061|dwES	chr17	16439344	16439349	YBX3|K562	5
chr17	16438826	16439826	XLOC_042889|k562|ENSG00000175061|dwES	chr17	16439544	16439569	HNRNPU|HepG2	25
chr17	16438826	16439826	XLOC_042889|k562|ENSG00000175061|dwES	chr17	16439044	16439061	LARP4|K562	17
chr17	16438826	16439826	XLOC_042889|k562|ENSG00000175061|dwES	chr17	16439041	16439060	IGF2BP1|K562	19
chr17	16438826	16439826	XLOC_042889|k562|ENSG00000175061|dwES	chr17	16439417	16439432	BUD13|HepG2	15
chr17	16438826	16439826	XLOC_042889|k562|ENSG00000175061|dwES	chr17	16439575	16439650	IGF2BP1|HepG2	75
chr17	16438826	16439826	XLOC_042889|k562|ENSG00000175061|dwES	chr17	16439492	16439572	CDC40|HepG2	80
chr17	16438826	16439826	XLOC_042889|k562|ENSG00000175061|dwES	chr17	16439040	16439060	DDX55|K562	20
chr17	16438826	16439826	XLOC_042889|k562|ENSG00000175061|dwES	chr17	16439046	16439080	U2AF2|HepG2	34
chr17	16438826	16439826	XLOC_042889|k562|ENSG00000175061|dwES	chr17	16439049	16439061	DDX6|HepG2	12
chr17	16438826	16439826	XLOC_042889|k562|ENSG00000175061|dwES	chr17	16439049	16439061	DDX42|K562	12
chr17	16438826	16439826	XLOC_042889|k562|ENSG00000175061|dwES	chr17	16439325	16439398	HNRNPL|K562	73
chr17	16438826	16439826	XLOC_042889|k562|ENSG00000175061|dwES	chr17	16439391	16439413	LARP4|HepG2	22
chr17	16438826	16439826	XLOC_042889|k562|ENSG00000175061|dwES	chr17	16439325	16439407	GEMIN5|K562	82
chr17	16438826	16439826	XLOC_042889|k562|ENSG00000175061|dwES	chr17	16439040	16439061	IGF2BP1|K562	21
chr17	16438826	16439826	XLOC_042889|k562|ENSG00000175061|dwES	chr17	16439648	16439683	EFTUD2|HepG2	35
chr17	16438826	16439826	XLOC_042889|k562|ENSG00000175061|dwES	chr17	16439609	16439678	HNRNPK|HepG2	69
chr17	16438826	16439826	XLOC_042889|k562|ENSG00000175061|dwES	chr17	16439519	16439641	GRWD1|HepG2	122
chr17	16438826	16439826	XLOC_042889|k562|ENSG00000175061|dwES	chr17	16439050	16439072	EFTUD2|HepG2	22
chr17	16438826	16439826	XLOC_042889|k562|ENSG00000175061|dwES	chr17	16439204	16439219	ILF3|HepG2	15
chr17	16438826	16439826	XLOC_042889|k562|ENSG00000175061|dwES	chr17	16439402	16439475	NKRF|HepG2	73
chr17	16438826	16439826	XLOC_042889|k562|ENSG00000175061|dwES	chr17	16439326	16439410	FMR1|K562	84
chr17	16438826	16439826	XLOC_042889|k562|ENSG00000175061|dwES	chr17	16439561	16439633	UCHL5|HepG2	72
chr17	16438826	16439826	XLOC_042889|k562|ENSG00000175061|dwES	chr17	16439671	16439712	XRN2|K562	41
chr17	16438826	16439826	XLOC_042889|k562|ENSG00000175061|dwES	chr17	16439423	16439484	XRN2|K562	61
chr17	16438826	16439826	XLOC_042889|k562|ENSG00000175061|dwES	chr17	16439421	16439484	RBM22|HepG2	63
chr17	16438826	16439826	XLOC_042889|k562|ENSG00000175061|dwES	chr17	16439529	16439606	AGGF1|HepG2	77
chr17	16438826	16439826	XLOC_042889|k562|ENSG00000175061|dwES	chr17	16439512	16439637	SF3B4|K562	125
chr17	16438826	16439826	XLOC_042889|k562|ENSG00000175061|dwES	chr17	16439438	16439455	IGF2BP3|HepG2	17
chr17	16438826	16439826	XLOC_042889|k562|ENSG00000175061|dwES	chr17	16439666	16439697	SF3B1|K562	31
chr17	16438826	16439826	XLOC_042889|k562|ENSG00000175061|dwES	chr17	16439316	16439364	EFTUD2|HepG2	48
chr17	16438826	16439826	XLOC_042889|k562|ENSG00000175061|dwES	chr17	16439516	16439552	SMNDC1|K562	36
chr17	16438826	16439826	XLOC_042889|k562|ENSG00000175061|dwES	chr17	16439051	16439059	FUBP3|HepG2	8
chr17	16438826	16439826	XLOC_042889|k562|ENSG00000175061|dwES	chr17	16439325	16439400	TIA1|K562	75
chr17	16438826	16439826	XLOC_042889|k562|ENSG00000175061|dwES	chr17	16439528	16439558	SRSF1|HepG2	30
chr17	16438826	16439826	XLOC_042889|k562|ENSG00000175061|dwES	chr17	16439558	16439593	BUD13|HepG2	35
chr17	16438826	16439826	XLOC_042889|k562|ENSG00000175061|dwES	chr17	16439592	16439658	IGF2BP1|HepG2	66
chr17	16438826	16439826	XLOC_042889|k562|ENSG00000175061|dwES	chr17	16439326	16439328	SND1|K562	2
chr17	16438826	16439826	XLOC_042889|k562|ENSG00000175061|dwES	chr17	16439326	16439332	DDX55|K562	6
chr17	16438826	16439826	XLOC_042889|k562|ENSG00000175061|dwES	chr17	16439335	16439386	SRSF7|HepG2	51
chr17	16438826	16439826	XLOC_042889|k562|ENSG00000175061|dwES	chr17	16439044	16439060	NPM1|K562	16
chr17	16438826	16439826	XLOC_042889|k562|ENSG00000175061|dwES	chr17	16439274	16439297	HNRNPM|HepG2	23
chr17	16438826	16439826	XLOC_042889|k562|ENSG00000175061|dwES	chr17	16439050	16439059	TBRG4|HepG2	9
chr17	16438826	16439826	XLOC_042889|k562|ENSG00000175061|dwES	chr17	16439557	16439596	TRA2A|K562	39
chr17	16438826	16439826	XLOC_042889|k562|ENSG00000175061|dwES	chr17	16439367	16439413	METAP2|K562	46
chr17	16438826	16439826	XLOC_042889|k562|ENSG00000175061|dwES	chr17	16439557	16439614	HNRNPUL1|K562	57
chr17	16438826	16439826	XLOC_042889|k562|ENSG00000175061|dwES	chr17	16439524	16439540	U2AF1|HepG2	16
chr17	16438826	16439826	XLOC_042889|k562|ENSG00000175061|dwES	chr17	16439659	16439714	RBM15|HepG2	55
chr17	16438826	16439826	XLOC_042889|k562|ENSG00000175061|dwES	chr17	16439053	16439059	KHDRBS1|K562	6
chr17	16438826	16439826	XLOC_042889|k562|ENSG00000175061|dwES	chr17	16439571	16439575	TBRG4|HepG2	4
chr17	16438826	16439826	XLOC_042889|k562|ENSG00000175061|dwES	chr17	16439435	16439462	DDX6|HepG2	27
chr17	16438826	16439826	XLOC_042889|k562|ENSG00000175061|dwES	chr17	16439340	16439346	DDX3X|HepG2	6
chr17	16438826	16439826	XLOC_042889|k562|ENSG00000175061|dwES	chr17	16439528	16439548	NSUN2|K562	20
chr17	16438826	16439826	XLOC_042889|k562|ENSG00000175061|dwES	chr17	16439325	16439388	DDX55|HepG2	63
chr17	16438826	16439826	XLOC_042889|k562|ENSG00000175061|dwES	chr17	16439326	16439386	RBFOX2|K562	60
chr17	16438826	16439826	XLOC_042889|k562|ENSG00000175061|dwES	chr17	16439438	16439462	UCHL5|K562	24
chr17	16438826	16439826	XLOC_042889|k562|ENSG00000175061|dwES	chr17	16439687	16439709	SLTM|HepG2	22
chr17	16438826	16439826	XLOC_042889|k562|ENSG00000175061|dwES	chr17	16439657	16439707	PTBP1|K562	50
chr17	16438826	16439826	XLOC_042889|k562|ENSG00000175061|dwES	chr17	16439052	16439059	KHDRBS1|K562	7
chr17	16438826	16439826	XLOC_042889|k562|ENSG00000175061|dwES	chr17	16439533	16439554	TAF15|K562	21
chr17	16438826	16439826	XLOC_042889|k562|ENSG00000175061|dwES	chr17	16439660	16439705	HNRNPUL1|HepG2	45
chr17	16438826	16439826	XLOC_042889|k562|ENSG00000175061|dwES	chr17	16439670	16439699	EIF3H|HepG2	29
chr17	16438826	16439826	XLOC_042889|k562|ENSG00000175061|dwES	chr17	16439410	16439466	SF3B4|K562	56
chr17	16438826	16439826	XLOC_042889|k562|ENSG00000175061|dwES	chr17	16439584	16439666	RTCB|HEK293	82
chr17	16438826	16439826	XLOC_042889|k562|ENSG00000175061|dwES	chr17	16439366	16439391	NOLC1|K562	25
chr17	16438826	16439826	XLOC_042889|k562|ENSG00000175061|dwES	chr17	16439584	16439646	IGF2BP1|HEK293	62
chr17	16438826	16439826	XLOC_042889|k562|ENSG00000175061|dwES	chr17	16439602	16439656	SUPV3L1|HepG2	54
chr17	16438826	16439826	XLOC_042889|k562|ENSG00000175061|dwES	chr17	16439591	16439633	GTF2F1|HepG2	42
chr17	16438826	16439826	XLOC_042889|k562|ENSG00000175061|dwES	chr17	16439644	16439705	UCHL5|HepG2	61
chr17	16438826	16439826	XLOC_042889|k562|ENSG00000175061|dwES	chr17	16439152	16439210	HNRNPM|K562	58
chr17	16438826	16439826	XLOC_042889|k562|ENSG00000175061|dwES	chr17	16439419	16439481	RBFOX2|HepG2	62
chr17	16438826	16439826	XLOC_042889|k562|ENSG00000175061|dwES	chr17	16439105	16439126	FIP1L1|HEK293	21
chr17	16438826	16439826	XLOC_042889|k562|ENSG00000175061|dwES	chr17	16439691	16439718	HNRNPA1|HepG2	27
chr17	16438826	16439826	XLOC_042889|k562|ENSG00000175061|dwES	chr17	16439054	16439059	FTO|K562	5
chr17	16438826	16439826	XLOC_042889|k562|ENSG00000175061|dwES	chr17	16439528	16439560	LIN28B|HepG2	32
chr17	16438826	16439826	XLOC_042889|k562|ENSG00000175061|dwES	chr17	16439326	16439344	HNRNPUL1|K562	18
chr17	16438826	16439826	XLOC_042889|k562|ENSG00000175061|dwES	chr17	16439671	16439696	CSTF2|HepG2	25
chr17	16438826	16439826	XLOC_042889|k562|ENSG00000175061|dwES	chr17	16439430	16439479	RBM5|HepG2	49
chr17	16438826	16439826	XLOC_042889|k562|ENSG00000175061|dwES	chr17	16439329	16439386	LIN28B|HepG2	57
chr17	16438826	16439826	XLOC_042889|k562|ENSG00000175061|dwES	chr17	16439041	16439060	XPO5|HepG2	19
chr17	16438826	16439826	XLOC_042889|k562|ENSG00000175061|dwES	chr17	16439391	16439402	YBX3|K562	11
chr17	16438826	16439826	XLOC_042889|k562|ENSG00000175061|dwES	chr17	16439175	16439208	FAM120A|HepG2	33
chr17	16438826	16439826	XLOC_042889|k562|ENSG00000175061|dwES	chr17	16439646	16439710	BUD13|K562	64
chr17	16438826	16439826	XLOC_042889|k562|ENSG00000175061|dwES	chr17	16439325	16439401	SUGP2|HepG2	76
chr17	16438826	16439826	XLOC_042889|k562|ENSG00000175061|dwES	chr17	16439329	16439349	GNL3|K562	20
chr17	16438826	16439826	XLOC_042889|k562|ENSG00000175061|dwES	chr17	16439199	16439207	NONO|K562	8
chr17	16438826	16439826	XLOC_042889|k562|ENSG00000175061|dwES	chr17	16439480	16439571	PRPF8|K562	91
chr17	16438826	16439826	XLOC_042889|k562|ENSG00000175061|dwES	chr17	16439053	16439060	LARP7|K562	7
chr17	16438826	16439826	XLOC_042889|k562|ENSG00000175061|dwES	chr17	16439045	16439062	RPS5|HepG2	17
chr17	16438826	16439826	XLOC_042889|k562|ENSG00000175061|dwES	chr17	16439053	16439060	MTPAP|K562	7
chr17	16438826	16439826	XLOC_042889|k562|ENSG00000175061|dwES	chr17	16439052	16439060	FMR1|K562	8
chr17	16438826	16439826	XLOC_042889|k562|ENSG00000175061|dwES	chr17	16439628	16439696	MTPAP|K562	68
chr17	16438826	16439826	XLOC_042889|k562|ENSG00000175061|dwES	chr17	16439323	16439383	YWHAG|K562	60
chr17	16438826	16439826	XLOC_042889|k562|ENSG00000175061|dwES	chr17	16439349	16439358	YBX3|K562	9
chr17	16438826	16439826	XLOC_042889|k562|ENSG00000175061|dwES	chr17	16439323	16439369	SBDS|K562	46
chr17	16438826	16439826	XLOC_042889|k562|ENSG00000175061|dwES	chr17	16439327	16439372	AGGF1|HepG2	45
chr17	16438826	16439826	XLOC_042889|k562|ENSG00000175061|dwES	chr17	16439528	16439552	U2AF2|K562	24
chr17	16438826	16439826	XLOC_042889|k562|ENSG00000175061|dwES	chr17	16439047	16439060	DDX6|K562	13
chr17	16438826	16439826	XLOC_042889|k562|ENSG00000175061|dwES	chr17	16439325	16439382	DGCR8|K562	57
chr17	16438826	16439826	XLOC_042889|k562|ENSG00000175061|dwES	chr17	16439325	16439375	AKAP8L|K562	50
chr17	16438826	16439826	XLOC_042889|k562|ENSG00000175061|dwES	chr17	16439358	16439364	SUB1|HepG2	6
chr17	16438826	16439826	XLOC_042889|k562|ENSG00000175061|dwES	chr17	16439054	16439058	TAF15|K562	4
chr17	16438826	16439826	XLOC_042889|k562|ENSG00000175061|dwES	chr17	16439325	16439400	SRSF7|K562	75
chr17	16438826	16439826	XLOC_042889|k562|ENSG00000175061|dwES	chr17	16439426	16439462	SF3B4|K562	36
chr17	16438826	16439826	XLOC_042889|k562|ENSG00000175061|dwES	chr17	16439042	16439060	DDX55|HepG2	18
chr17	16438826	16439826	XLOC_042889|k562|ENSG00000175061|dwES	chr17	16439339	16439349	TRA2A|K562	10
chr17	16438826	16439826	XLOC_042889|k562|ENSG00000175061|dwES	chr17	16439530	16439557	DDX3X|K562	27
chr17	16438826	16439826	XLOC_042889|k562|ENSG00000175061|dwES	chr17	16439325	16439334	HNRNPU|K562	9
chr17	16438826	16439826	XLOC_042889|k562|ENSG00000175061|dwES	chr17	16439659	16439671	ILF3|HepG2	12
chr17	16438826	16439826	XLOC_042889|k562|ENSG00000175061|dwES	chr17	16439823	16439861	CDC40|HepG2	3
chr17	16438826	16439826	XLOC_042889|k562|ENSG00000175061|dwES	chr17	16439438	16439461	NCBP2|HepG2	23
chr17	16438826	16439826	XLOC_042889|k562|ENSG00000175061|dwES	chr17	16439366	16439398	ZNF622|K562	32
chr17	16438826	16439826	XLOC_042889|k562|ENSG00000175061|dwES	chr17	16439426	16439471	HNRNPU|HepG2	45
chr17	16438826	16439826	XLOC_042889|k562|ENSG00000175061|dwES	chr17	16439449	16439456	HNRNPK|HepG2	7
chr17	16438826	16439826	XLOC_042889|k562|ENSG00000175061|dwES	chr17	16439653	16439706	PPIG|HepG2	53
chr17	16438826	16439826	XLOC_042889|k562|ENSG00000175061|dwES	chr17	16439387	16439431	EFTUD2|HepG2	44
chr17	16438826	16439826	XLOC_042889|k562|ENSG00000175061|dwES	chr17	16439047	16439061	NSUN2|K562	14
chr17	16438826	16439826	XLOC_042889|k562|ENSG00000175061|dwES	chr17	16439532	16439552	FXR1|K562	20
chr17	16438826	16439826	XLOC_042889|k562|ENSG00000175061|dwES	chr17	16439327	16439390	DDX24|K562	63
chr17	16438826	16439826	XLOC_042889|k562|ENSG00000175061|dwES	chr17	16439326	16439359	RBFOX2|HepG2	33
chr17	16438826	16439826	XLOC_042889|k562|ENSG00000175061|dwES	chr17	16439044	16439061	PPIL4|K562	17
chr17	16438826	16439826	XLOC_042889|k562|ENSG00000175061|dwES	chr17	16439325	16439416	IGF2BP3|HepG2	91
chr17	16438826	16439826	XLOC_042889|k562|ENSG00000175061|dwES	chr17	16439396	16439421	RBM15|K562	25
chr17	16438826	16439826	XLOC_042889|k562|ENSG00000175061|dwES	chr17	16439381	16439410	HNRNPU|K562	29
chr17	16438826	16439826	XLOC_042889|k562|ENSG00000175061|dwES	chr17	16439216	16439236	DGCR8|HepG2	20
chr17	16438826	16439826	XLOC_042889|k562|ENSG00000175061|dwES	chr17	16439364	16439381	SUB1|HepG2	17
chr17	16438826	16439826	XLOC_042889|k562|ENSG00000175061|dwES	chr17	16439654	16439720	CDC40|HepG2	66
chr17	16438826	16439826	XLOC_042889|k562|ENSG00000175061|dwES	chr17	16439327	16439371	NKRF|HepG2	44
chr17	16438826	16439826	XLOC_042889|k562|ENSG00000175061|dwES	chr17	16439533	16439549	RBM22|K562	16
chr17	16438826	16439826	XLOC_042889|k562|ENSG00000175061|dwES	chr17	16439325	16439366	ZNF622|K562	41
chr17	16438826	16439826	XLOC_042889|k562|ENSG00000175061|dwES	chr17	16439046	16439060	PUM2|K562	14
chr17	16438826	16439826	XLOC_042889|k562|ENSG00000175061|dwES	chr17	16439323	16439395	NONO|K562	72
chr17	16438826	16439826	XLOC_042889|k562|ENSG00000175061|dwES	chr17	16439658	16439706	FAM120A|HepG2	48
chr17	16438826	16439826	XLOC_042889|k562|ENSG00000175061|dwES	chr17	16439326	16439329	DDX6|K562	3
chr17	16438826	16439826	XLOC_042889|k562|ENSG00000175061|dwES	chr17	16439433	16439479	TIA1|K562	46
chr17	16438826	16439826	XLOC_042889|k562|ENSG00000175061|dwES	chr17	16439325	16439394	LIN28B|K562	69
chr17	16438826	16439826	XLOC_042889|k562|ENSG00000175061|dwES	chr17	16439365	16439379	YBX3|K562	14
chr17	16438826	16439826	XLOC_042889|k562|ENSG00000175061|dwES	chr17	16439582	16439590	FASTKD2|HepG2	8
chr17	16438826	16439826	XLOC_042889|k562|ENSG00000175061|dwES	chr17	16439720	16439767	HNRNPUL1|K562	47
chr17	16438826	16439826	XLOC_042889|k562|ENSG00000175061|dwES	chr17	16439560	16439597	NOLC1|K562	37
chr17	16438826	16439826	XLOC_042889|k562|ENSG00000175061|dwES	chr17	16439523	16439576	SF3A3|HepG2	53
chr17	16438826	16439826	XLOC_042889|k562|ENSG00000175061|dwES	chr17	16439355	16439386	ATXN2|HEK293	31
chr17	16438826	16439826	XLOC_042889|k562|ENSG00000175061|dwES	chr17	16439326	16439355	NSUN2|K562	29
chr17	16438826	16439826	XLOC_042889|k562|ENSG00000175061|dwES	chr17	16439633	16439638	FKBP4|HepG2	5
chr17	16438826	16439826	XLOC_042889|k562|ENSG00000175061|dwES	chr17	16439052	16439061	TBRG4|K562	9
chr17	16438826	16439826	XLOC_042889|k562|ENSG00000175061|dwES	chr17	16439537	16439560	HNRNPM|K562	23
chr17	16438826	16439826	XLOC_042889|k562|ENSG00000175061|dwES	chr17	16439325	16439378	TNRC6A|K562	53
chr17	16438826	16439826	XLOC_042889|k562|ENSG00000175061|dwES	chr17	16439658	16439691	DDX24|K562	33
chr17	16438826	16439826	XLOC_042889|k562|ENSG00000175061|dwES	chr17	16439423	16439483	BUD13|K562	60
chr17	16438826	16439826	XLOC_042889|k562|ENSG00000175061|dwES	chr17	16439510	16439537	NOLC1|HepG2	27
chr17	16438826	16439826	XLOC_042889|k562|ENSG00000175061|dwES	chr17	16439326	16439412	FXR2|K562	86
chr17	16438826	16439826	XLOC_042889|k562|ENSG00000175061|dwES	chr17	16439039	16439061	RBM27|K562	22
chr17	16438826	16439826	XLOC_042889|k562|ENSG00000175061|dwES	chr17	16439322	16439399	SND1|HepG2	77
chr17	16438826	16439826	XLOC_042889|k562|ENSG00000175061|dwES	chr17	16439325	16439381	FXR1|K562	56
chr17	16438826	16439826	XLOC_042889|k562|ENSG00000175061|dwES	chr17	16439439	16439470	SFPQ|HepG2	31
chr17	16438826	16439826	XLOC_042889|k562|ENSG00000175061|dwES	chr17	16439325	16439415	CPSF6|K562	90
chr17	16438826	16439826	XLOC_042889|k562|ENSG00000175061|dwES	chr17	16439049	16439060	SLTM|K562	11
chr17	16438826	16439826	XLOC_042889|k562|ENSG00000175061|dwES	chr17	16439586	16439602	PTBP1|K562	16
chr17	16438826	16439826	XLOC_042889|k562|ENSG00000175061|dwES	chr17	16439651	16439697	DGCR8|HepG2	46
chr17	16438826	16439826	XLOC_042889|k562|ENSG00000175061|dwES	chr17	16439506	16439548	HNRNPUL1|K562	42
chr17	16438826	16439826	XLOC_042889|k562|ENSG00000175061|dwES	chr17	16439326	16439358	RPS3|K562	32
chr17	16438826	16439826	XLOC_042889|k562|ENSG00000175061|dwES	chr17	16439050	16439061	EIF4G2|K562	11
chr17	16438826	16439826	XLOC_042889|k562|ENSG00000175061|dwES	chr17	16439040	16439060	YBX3|K562	20
chr17	16438826	16439826	XLOC_042889|k562|ENSG00000175061|dwES	chr17	16439392	16439409	U2AF1|K562	17
chr17	16438826	16439826	XLOC_042889|k562|ENSG00000175061|dwES	chr17	16439323	16439420	EIF4G2|K562	97
chr17	16438826	16439826	XLOC_042889|k562|ENSG00000175061|dwES	chr17	16439536	16439575	TROVE2|K562	39
chr17	16438826	16439826	XLOC_042889|k562|ENSG00000175061|dwES	chr17	16439339	16439349	YBX3|K562	10
chr17	16438826	16439826	XLOC_042889|k562|ENSG00000175061|dwES	chr17	16439346	16439358	SUB1|HepG2	12
chr17	16438826	16439826	XLOC_042889|k562|ENSG00000175061|dwES	chr17	16439040	16439061	LARP4|HepG2	21
chr17	16438826	16439826	XLOC_042889|k562|ENSG00000175061|dwES	chr17	16439531	16439555	NONO|K562	24
chr17	16438826	16439826	XLOC_042889|k562|ENSG00000175061|dwES	chr17	16439348	16439405	DDX55|K562	57
chr17	16438826	16439826	XLOC_042889|k562|ENSG00000175061|dwES	chr17	16439326	16439331	SF3B1|K562	5
chr17	16438826	16439826	XLOC_042889|k562|ENSG00000175061|dwES	chr17	16439358	16439365	YBX3|K562	7
chr17	16438826	16439826	XLOC_042889|k562|ENSG00000175061|dwES	chr17	16439332	16439406	HNRNPUL1|HepG2	74
chr17	16438826	16439826	XLOC_042889|k562|ENSG00000175061|dwES	chr17	16439050	16439062	HNRNPM|K562	12
chr17	16438826	16439826	XLOC_042889|k562|ENSG00000175061|dwES	chr17	16439335	16439399	RPS3|HepG2	64
chr17	16438826	16439826	XLOC_042889|k562|ENSG00000175061|dwES	chr17	16439044	16439060	PPIL4|K562	16
chr17	16438826	16439826	XLOC_042889|k562|ENSG00000175061|dwES	chr17	16439367	16439395	HNRNPK|HepG2	28
chr17	16438826	16439826	XLOC_042889|k562|ENSG00000175061|dwES	chr17	16439325	16439402	IGF2BP1|HepG2	77
chr17	16438826	16439826	XLOC_042889|k562|ENSG00000175061|dwES	chr17	16439324	16439398	SRSF1|K562	74
chr17	16438826	16439826	XLOC_042889|k562|ENSG00000175061|dwES	chr17	16439061	16439063	NCBP2|HepG2	2
chr17	16438826	16439826	XLOC_042889|k562|ENSG00000175061|dwES	chr17	16439517	16439558	HNRNPA1|K562	41
chr17	16438826	16439826	XLOC_042889|k562|ENSG00000175061|dwES	chr17	16439660	16439704	U2AF1|HepG2	44
chr17	16438826	16439826	XLOC_042889|k562|ENSG00000175061|dwES	chr17	16439083	16439094	HNRNPA1|K562	11
chr17	16438826	16439826	XLOC_042889|k562|ENSG00000175061|dwES	chr17	16439330	16439357	HLTF|K562	27
chr17	16438826	16439826	XLOC_042889|k562|ENSG00000175061|dwES	chr17	16439524	16439554	GNL3|K562	30
chr17	16438826	16439826	XLOC_042889|k562|ENSG00000175061|dwES	chr17	16439435	16439481	GRWD1|HepG2	46
chr17	16438826	16439826	XLOC_042889|k562|ENSG00000175061|dwES	chr17	16439105	16439126	CSTF2|HEK293	21
chr17	16438826	16439826	XLOC_042889|k562|ENSG00000175061|dwES	chr17	16439522	16439543	GTF2F1|K562	21
chr17	16438826	16439826	XLOC_042889|k562|ENSG00000175061|dwES	chr17	16439521	16439546	AGO2|HEK293	25
chr17	16438826	16439826	XLOC_042889|k562|ENSG00000175061|dwES	chr17	16439326	16439440	NCBP2|K562	114
chr17	16438826	16439826	XLOC_042889|k562|ENSG00000175061|dwES	chr17	16439173	16439230	DGCR8|HepG2	57
chr17	16438826	16439826	XLOC_042889|k562|ENSG00000175061|dwES	chr17	16439437	16439464	POLR2G|HepG2	27
chr17	16438826	16439826	XLOC_042889|k562|ENSG00000175061|dwES	chr17	16439663	16439708	POLR2G|HepG2	45
chr17	16438826	16439826	XLOC_042889|k562|ENSG00000175061|dwES	chr17	16439051	16439061	AUH|K562	10
chr17	16438826	16439826	XLOC_042889|k562|ENSG00000175061|dwES	chr17	16439662	16439730	TAF15|HepG2	68
chr17	16438826	16439826	XLOC_042889|k562|ENSG00000175061|dwES	chr17	16439435	16439471	U2AF1|HepG2	36
chr17	16438826	16439826	XLOC_042889|k562|ENSG00000175061|dwES	chr17	16439662	16439709	SRSF7|K562	47
chr17	16438826	16439826	XLOC_042889|k562|ENSG00000175061|dwES	chr17	16439366	16439413	LSM11|HepG2	47
chr17	16438826	16439826	XLOC_042889|k562|ENSG00000175061|dwES	chr17	16439385	16439390	LSM11|K562	5
chr17	16438826	16439826	XLOC_042889|k562|ENSG00000175061|dwES	chr17	16439054	16439058	TARDBP|K562	4
chr17	16438826	16439826	XLOC_042889|k562|ENSG00000175061|dwES	chr17	16439330	16439378	RBM22|HepG2	48
chr17	16438826	16439826	XLOC_042889|k562|ENSG00000175061|dwES	chr17	16439419	16439472	PPIG|HepG2	53
chr17	16438826	16439826	XLOC_042889|k562|ENSG00000175061|dwES	chr17	16439395	16439413	LARP4|HepG2	18
chr17	16438826	16439826	XLOC_042889|k562|ENSG00000175061|dwES	chr17	16439519	16439547	HLTF|K562	28
chr17	16438826	16439826	XLOC_042889|k562|ENSG00000175061|dwES	chr17	16439662	16439698	LIN28B|HepG2	36
chr17	16438826	16439826	XLOC_042889|k562|ENSG00000175061|dwES	chr17	16439387	16439412	DDX42|K562	25
chr17	16438826	16439826	XLOC_042889|k562|ENSG00000175061|dwES	chr17	16439326	16439402	AUH|K562	76
chr17	16438826	16439826	XLOC_042889|k562|ENSG00000175061|dwES	chr17	16439178	16439221	EFTUD2|HepG2	43
chr17	16438826	16439826	XLOC_042889|k562|ENSG00000175061|dwES	chr17	16439672	16439723	SLTM|K562	51
chr17	16438826	16439826	XLOC_042889|k562|ENSG00000175061|dwES	chr17	16439662	16439685	TAF15|K562	23
chr17	16438826	16439826	XLOC_042889|k562|ENSG00000175061|dwES	chr17	16439324	16439406	FAM120A|HepG2	82
chr17	16438826	16439826	XLOC_042889|k562|ENSG00000175061|dwES	chr17	16439206	16439270	HNRNPU|HepG2	64
chr17	16438826	16439826	XLOC_042889|k562|ENSG00000175061|dwES	chr17	16439040	16439060	SND1|K562	20
chr17	16438826	16439826	XLOC_042889|k562|ENSG00000175061|dwES	chr17	16439668	16439681	DDX3X|HepG2	13
chr17	16438826	16439826	XLOC_042889|k562|ENSG00000175061|dwES	chr17	16439325	16439405	DDX6|K562	80
chr17	16438826	16439826	XLOC_042889|k562|ENSG00000175061|dwES	chr17	16439391	16439413	NOLC1|K562	22
chr17	16438826	16439826	XLOC_042889|k562|ENSG00000175061|dwES	chr17	16439380	16439415	GNL3|K562	35
chr17	16438826	16439826	XLOC_042889|k562|ENSG00000175061|dwES	chr17	16439040	16439060	LARP4|HepG2	20
chr17	16438826	16439826	XLOC_042889|k562|ENSG00000175061|dwES	chr17	16439505	16439559	RPS11|K562	54
chr17	16438826	16439826	XLOC_042889|k562|ENSG00000175061|dwES	chr17	16439671	16439715	LARP7|K562	44
chr17	16438826	16439826	XLOC_042889|k562|ENSG00000175061|dwES	chr17	16439614	16439652	HNRNPUL1|K562	38
chr17	16438826	16439826	XLOC_042889|k562|ENSG00000175061|dwES	chr17	16439324	16439411	DDX42|K562	87
chr17	16438826	16439826	XLOC_042889|k562|ENSG00000175061|dwES	chr17	16439610	16439631	DDX55|HepG2	21
chr17	16438826	16439826	XLOC_042889|k562|ENSG00000175061|dwES	chr17	16439532	16439558	U2AF1|K562	26
chr17	16438826	16439826	XLOC_042889|k562|ENSG00000175061|dwES	chr17	16439393	16439409	RPS5|K562	16
chr17	16438826	16439826	XLOC_042889|k562|ENSG00000175061|dwES	chr17	16439329	16439461	CSTF2T|HepG2	132
chr17	16438826	16439826	XLOC_042889|k562|ENSG00000175061|dwES	chr17	16439326	16439376	FASTKD2|HepG2	50
chr17	16438826	16439826	XLOC_042889|k562|ENSG00000175061|dwES	chr17	16439326	16439362	PUS1|K562	36
chr17	16438826	16439826	XLOC_042889|k562|ENSG00000175061|dwES	chr17	16439050	16439060	U2AF2|K562	10
chr17	16438826	16439826	XLOC_042889|k562|ENSG00000175061|dwES	chr17	16439269	16439346	SF3B4|HepG2	77
chr17	16438826	16439826	XLOC_042889|k562|ENSG00000175061|dwES	chr17	16439438	16439469	EIF4G2|K562	31
chr17	16438826	16439826	XLOC_042889|k562|ENSG00000175061|dwES	chr17	16439437	16439468	ZNF622|K562	31
chr17	16438826	16439826	XLOC_042889|k562|ENSG00000175061|dwES	chr17	16439584	16439626	FIP1L1|HEK293	42
chr17	16438826	16439826	XLOC_042889|k562|ENSG00000175061|dwES	chr17	16439434	16439468	SF3B4|HepG2	34
chr17	16438826	16439826	XLOC_042889|k562|ENSG00000175061|dwES	chr17	16439527	16439556	NKRF|HepG2	29
chr17	16438826	16439826	XLOC_042889|k562|ENSG00000175061|dwES	chr17	16439804	16439875	KHSRP|K562	22
chr17	16438826	16439826	XLOC_042889|k562|ENSG00000175061|dwES	chr17	16439337	16439352	PTBP1|K562	15
chr17	16438826	16439826	XLOC_042889|k562|ENSG00000175061|dwES	chr17	16439650	16439738	SF3B4|K562	88
chr17	16438826	16439826	XLOC_042889|k562|ENSG00000175061|dwES	chr17	16439327	16439350	KHDRBS1|K562	23
chr17	16438826	16439826	XLOC_042889|k562|ENSG00000175061|dwES	chr17	16439432	16439477	BUD13|HepG2	45
chr17	16438826	16439826	XLOC_042889|k562|ENSG00000175061|dwES	chr17	16439063	16439067	NCBP2|K562	4
chr17	16438826	16439826	XLOC_042889|k562|ENSG00000175061|dwES	chr17	16439270	16439292	FAM120A|HepG2	22
chr17	16438826	16439826	XLOC_042889|k562|ENSG00000175061|dwES	chr17	16439675	16439689	SRSF7|HepG2	14
chr17	16438826	16439826	XLOC_042889|k562|ENSG00000175061|dwES	chr17	16439366	16439414	IGF2BP1|K562	48
chr17	16438826	16439826	XLOC_042889|k562|ENSG00000175061|dwES	chr17	16439437	16439475	CSTF2|HepG2	38
chr17	16438826	16439826	XLOC_042889|k562|ENSG00000175061|dwES	chr17	16439045	16439060	TROVE2|K562	15
chr17	16438826	16439826	XLOC_042889|k562|ENSG00000175061|dwES	chr17	16439584	16439606	FIP1L1|HEK293	22
chr17	16438826	16439826	XLOC_042889|k562|ENSG00000175061|dwES	chr17	16439538	16439554	AGGF1|K562	16
chr17	16438826	16439826	XLOC_042889|k562|ENSG00000175061|dwES	chr17	16439378	16439423	BUD13|K562	45
chr17	16438826	16439826	XLOC_042889|k562|ENSG00000175061|dwES	chr17	16439319	16439405	GNL3|K562	86
chr17	16438826	16439826	XLOC_042889|k562|ENSG00000175061|dwES	chr17	16439656	16439697	LSM11|HepG2	41
chr17	16438826	16439826	XLOC_042889|k562|ENSG00000175061|dwES	chr17	16439054	16439059	AKAP8L|K562	5
chr17	16438826	16439826	XLOC_042889|k562|ENSG00000175061|dwES	chr17	16439391	16439482	PRPF8|K562	91
chr17	16438826	16439826	XLOC_042889|k562|ENSG00000175061|dwES	chr17	16439050	16439060	HNRNPU|K562	10
chr17	16438826	16439826	XLOC_042889|k562|ENSG00000175061|dwES	chr17	16439321	16439358	PRPF8|HepG2	37
chr17	16438826	16439826	XLOC_042889|k562|ENSG00000175061|dwES	chr17	16439526	16439550	RPS3|HepG2	24
chr17	16438826	16439826	XLOC_042889|k562|ENSG00000175061|dwES	chr17	16439039	16439060	TNRC6A|K562	21
chr17	16438826	16439826	XLOC_042889|k562|ENSG00000175061|dwES	chr17	16439047	16439060	DROSHA|K562	13
chr17	16438826	16439826	XLOC_042889|k562|ENSG00000175061|dwES	chr17	16439516	16439557	PTBP1|K562	41
chr17	16438826	16439826	XLOC_042889|k562|ENSG00000175061|dwES	chr17	16439043	16439062	FXR2|K562	19
chr17	16438826	16439826	XLOC_042889|k562|ENSG00000175061|dwES	chr17	16439073	16439093	SUPV3L1|HepG2	20
chr17	16438826	16439826	XLOC_042889|k562|ENSG00000175061|dwES	chr17	16439521	16439555	TROVE2|HepG2	34
chr17	16438826	16439826	XLOC_042889|k562|ENSG00000175061|dwES	chr17	16439045	16439060	ZNF622|K562	15
chr17	16438826	16439826	XLOC_042889|k562|ENSG00000175061|dwES	chr17	16439552	16439600	SMNDC1|K562	48
chr17	16438826	16439826	XLOC_042889|k562|ENSG00000175061|dwES	chr17	16439323	16439366	U2AF2|K562	43
chr17	16438826	16439826	XLOC_042889|k562|ENSG00000175061|dwES	chr17	16439656	16439707	SUPV3L1|HepG2	51
chr17	16438826	16439826	XLOC_042889|k562|ENSG00000175061|dwES	chr17	16439522	16439545	EXOSC5|K562	23
chr17	16438826	16439826	XLOC_042889|k562|ENSG00000175061|dwES	chr17	16439069	16439080	RPS5|HepG2	11
chr17	16438826	16439826	XLOC_042889|k562|ENSG00000175061|dwES	chr17	16439783	16439883	KHSRP|K562	43
chr17	16438826	16439826	XLOC_042889|k562|ENSG00000175061|dwES	chr17	16439547	16439609	GTF2F1|K562	62
chr17	16438826	16439826	XLOC_042889|k562|ENSG00000175061|dwES	chr17	16439323	16439354	HNRNPK|K562	31
chr17	16438826	16439826	XLOC_042889|k562|ENSG00000175061|dwES	chr17	16439327	16439374	DHX30|HepG2	47
chr17	16438826	16439826	XLOC_042889|k562|ENSG00000175061|dwES	chr17	16439401	16439413	IGF2BP2|K562	12
chr17	16438826	16439826	XLOC_042889|k562|ENSG00000175061|dwES	chr17	16439326	16439372	AUH|HepG2	46
chr17	16438826	16439826	XLOC_042889|k562|ENSG00000175061|dwES	chr17	16439540	16439555	KHDRBS1|K562	15
chr17	16438826	16439826	XLOC_042889|k562|ENSG00000175061|dwES	chr17	16439520	16439559	TROVE2|K562	39
chr17	16438826	16439826	XLOC_042889|k562|ENSG00000175061|dwES	chr17	16439329	16439376	EFTUD2|K562	47
chr17	16438826	16439826	XLOC_042889|k562|ENSG00000175061|dwES	chr17	16439331	16439344	YBX3|K562	13
chr17	16438826	16439826	XLOC_042889|k562|ENSG00000175061|dwES	chr17	16439648	16439704	IGF2BP3|HepG2	56
chr17	16438826	16439826	XLOC_042889|k562|ENSG00000175061|dwES	chr17	16439523	16439582	SRSF9|HepG2	59
chr17	16438826	16439826	XLOC_042889|k562|ENSG00000175061|dwES	chr17	16439662	16439694	FASTKD2|HepG2	32
chr17	16438826	16439826	XLOC_042889|k562|ENSG00000175061|dwES	chr17	16439383	16439429	PRPF8|HepG2	46
chr17	16438826	16439826	XLOC_042889|k562|ENSG00000175061|dwES	chr17	16439687	16439725	HNRNPUL1|HepG2	38
chr17	16438826	16439826	XLOC_042889|k562|ENSG00000175061|dwES	chr17	16439329	16439379	DGCR8|HepG2	50
chr17	16438826	16439826	XLOC_042889|k562|ENSG00000175061|dwES	chr17	16439513	16439587	ZRANB2|K562	74
chr17	16438826	16439826	XLOC_042889|k562|ENSG00000175061|dwES	chr17	16439168	16439210	PRPF8|HepG2	42
chr17	16438826	16439826	XLOC_042889|k562|ENSG00000175061|dwES	chr17	16439578	16439629	UCHL5|HepG2	51
chr17	16438826	16439826	XLOC_042889|k562|ENSG00000175061|dwES	chr17	16439565	16439605	BUD13|K562	40
chr17	16438826	16439826	XLOC_042889|k562|ENSG00000175061|dwES	chr17	16439592	16439648	IGF2BP3|HepG2	56
chr17	16438826	16439826	XLOC_042889|k562|ENSG00000175061|dwES	chr17	16439435	16439473	SRSF7|HepG2	38
chr17	16438826	16439826	XLOC_042889|k562|ENSG00000175061|dwES	chr17	16439042	16439071	NCBP2|K562	29
chr17	16438826	16439826	XLOC_042889|k562|ENSG00000175061|dwES	chr17	16439055	16439058	NOL12|HepG2	3
chr17	16438826	16439826	XLOC_042889|k562|ENSG00000175061|dwES	chr17	16439405	16439413	DDX55|K562	8
chr17	16438826	16439826	XLOC_042889|k562|ENSG00000175061|dwES	chr17	16439386	16439413	TIA1|K562	27
chr17	16438826	16439826	XLOC_042889|k562|ENSG00000175061|dwES	chr17	16439326	16439334	IGF2BP1|K562	8
chr17	16438826	16439826	XLOC_042889|k562|ENSG00000175061|dwES	chr17	16439326	16439376	RPS3|HepG2	50
chr17	16438826	16439826	XLOC_042889|k562|ENSG00000175061|dwES	chr17	16439529	16439557	FASTKD2|HepG2	28
chr17	16438826	16439826	XLOC_042889|k562|ENSG00000175061|dwES	chr17	16439324	16439408	DDX3X|HepG2	84
chr17	16438826	16439826	XLOC_042889|k562|ENSG00000175061|dwES	chr17	16439506	16439578	SMNDC1|HepG2	72
chr17	16438826	16439826	XLOC_042889|k562|ENSG00000175061|dwES	chr17	16439374	16439414	DDX6|HepG2	40
chr17	16438826	16439826	XLOC_042889|k562|ENSG00000175061|dwES	chr17	16439323	16439380	U2AF2|HepG2	57
chr17	16438826	16439826	XLOC_042889|k562|ENSG00000175061|dwES	chr17	16439666	16439685	SRSF1|K562	19
chr17	16438826	16439826	XLOC_042889|k562|ENSG00000175061|dwES	chr17	16439602	16439654	PTBP1|K562	52
chr17	16438826	16439826	XLOC_042889|k562|ENSG00000175061|dwES	chr17	16439660	16439679	YBX3|K562	19
chr17	16438826	16439826	XLOC_042889|k562|ENSG00000175061|dwES	chr17	16439045	16439081	EIF3D|HepG2	36
chr17	16438826	16439826	XLOC_042889|k562|ENSG00000175061|dwES	chr17	16439579	16439613	FUBP3|HepG2	34
chr17	16438826	16439826	XLOC_042889|k562|ENSG00000175061|dwES	chr17	16439528	16439560	MTPAP|K562	32
chr17	16438826	16439826	XLOC_042889|k562|ENSG00000175061|dwES	chr17	16439346	16439366	LSM11|HepG2	20
chr17	16438826	16439826	XLOC_042889|k562|ENSG00000175061|dwES	chr17	16439176	16439208	DDX42|K562	32
chr17	16438826	16439826	XLOC_042889|k562|ENSG00000175061|dwES	chr17	16439555	16439635	DKC1|HepG2	80
chr17	16438826	16439826	XLOC_042889|k562|ENSG00000175061|dwES	chr17	16439326	16439371	SLTM|K562	45
chr17	16438826	16439826	XLOC_042889|k562|ENSG00000175061|dwES	chr17	16439438	16439461	CPSF6|K562	23
chr17	16438826	16439826	XLOC_042889|k562|ENSG00000175061|dwES	chr17	16439439	16439456	TRA2A|HepG2	17
chr17	16438826	16439826	XLOC_042889|k562|ENSG00000175061|dwES	chr17	16439049	16439060	SUB1|HepG2	11
chr17	16438826	16439826	XLOC_042889|k562|ENSG00000175061|dwES	chr17	16439516	16439564	HNRNPUL1|K562	48
chr17	16438826	16439826	XLOC_042889|k562|ENSG00000175061|dwES	chr17	16439327	16439379	AARS|K562	52
chr17	16438826	16439826	XLOC_042889|k562|ENSG00000175061|dwES	chr17	16439600	16439638	GRSF1|HepG2	38
chr17	16438826	16439826	XLOC_042889|k562|ENSG00000175061|dwES	chr17	16439051	16439059	QKI|K562	8
chr17	16438826	16439826	XLOC_042889|k562|ENSG00000175061|dwES	chr17	16439370	16439411	DROSHA|K562	41
chr17	16438826	16439826	XLOC_042889|k562|ENSG00000175061|dwES	chr17	16439326	16439330	NOLC1|K562	4
chr17	16438826	16439826	XLOC_042889|k562|ENSG00000175061|dwES	chr17	16439052	16439060	TIA1|K562	8
chr17	16438826	16439826	XLOC_042889|k562|ENSG00000175061|dwES	chr17	16439733	16439773	SMNDC1|K562	40
chr17	16438826	16439826	XLOC_042889|k562|ENSG00000175061|dwES	chr17	16439537	16439569	DHX30|HepG2	32
chr17	16438826	16439826	XLOC_042889|k562|ENSG00000175061|dwES	chr17	16439532	16439561	TAF15|HepG2	29
chr17	16438826	16439826	XLOC_042889|k562|ENSG00000175061|dwES	chr17	16439654	16439693	DKC1|HepG2	39
chr17	16438826	16439826	XLOC_042889|k562|ENSG00000175061|dwES	chr17	16439428	16439469	UCHL5|HepG2	41
chr17	16438826	16439826	XLOC_042889|k562|ENSG00000175061|dwES	chr17	16439272	16439323	XRN2|HepG2	51
chr17	16438826	16439826	XLOC_042889|k562|ENSG00000175061|dwES	chr17	16439516	16439543	HLTF|K562	27
chr17	16438826	16439826	XLOC_042889|k562|ENSG00000175061|dwES	chr17	16439326	16439367	FUS|K562	41
chr17	16438826	16439826	XLOC_042889|k562|ENSG00000175061|dwES	chr17	16439663	16439770	TAF15|HepG2	107
chr17	16438826	16439826	XLOC_042889|k562|ENSG00000175061|dwES	chr17	16439426	16439483	RBM15|HepG2	57
chr17	16438826	16439826	XLOC_042889|k562|ENSG00000175061|dwES	chr17	16439165	16439226	HNRNPU|HepG2	61
chr17	16438826	16439826	XLOC_042889|k562|ENSG00000175061|dwES	chr17	16439073	16439086	FAM120A|HepG2	13
chr17	16438826	16439826	XLOC_042889|k562|ENSG00000175061|dwES	chr17	16439360	16439406	NONO|K562	46
chr17	16438826	16439826	XLOC_042889|k562|ENSG00000175061|dwES	chr17	16439665	16439683	GTF2F1|K562	18
chr17	16438826	16439826	XLOC_042889|k562|ENSG00000175061|dwES	chr17	16439441	16439467	SRSF7|K562	26
chr17	16438826	16439826	XLOC_042889|k562|ENSG00000175061|dwES	chr17	16439508	16439575	HNRNPUL1|HepG2	67
chr17	16438826	16439826	XLOC_042889|k562|ENSG00000175061|dwES	chr17	16439344	16439394	DDX6|HepG2	50
chr17	16438826	16439826	XLOC_042889|k562|ENSG00000175061|dwES	chr17	16439372	16439410	RBM15|HepG2	38
chr17	16438826	16439826	XLOC_042889|k562|ENSG00000175061|dwES	chr17	16439176	16439228	SF3B4|HepG2	52
chr17	16438826	16439826	XLOC_042889|k562|ENSG00000175061|dwES	chr17	16439326	16439381	ILF3|K562	55
chr17	16438826	16439826	XLOC_042889|k562|ENSG00000175061|dwES	chr17	16439526	16439568	SERBP1|K562	42
chr17	16438826	16439826	XLOC_042889|k562|ENSG00000175061|dwES	chr17	16439624	16439666	DDX59|HepG2	42
chr17	16438826	16439826	XLOC_042889|k562|ENSG00000175061|dwES	chr17	16439051	16439060	FXR1|K562	9
chr17	16438826	16439826	XLOC_042889|k562|ENSG00000175061|dwES	chr17	16439437	16439474	RBFOX2|HepG2	37
chr17	16438826	16439826	XLOC_042889|k562|ENSG00000175061|dwES	chr17	16439325	16439373	SLTM|K562	48
chr17	16438826	16439826	XLOC_042889|k562|ENSG00000175061|dwES	chr17	16439042	16439060	NOLC1|K562	18
chr17	16438826	16439826	XLOC_042889|k562|ENSG00000175061|dwES	chr17	16439324	16439393	ZRANB2|K562	69
chr17	16438826	16439826	XLOC_042889|k562|ENSG00000175061|dwES	chr17	16439621	16439697	DHX30|HepG2	76
chr17	16438826	16439826	XLOC_042889|k562|ENSG00000175061|dwES	chr17	16439331	16439343	NOLC1|K562	12
chr17	16438826	16439826	XLOC_042889|k562|ENSG00000175061|dwES	chr17	16439326	16439402	EXOSC5|K562	76
chr17	16438826	16439826	XLOC_042889|k562|ENSG00000175061|dwES	chr17	16439406	16439414	IGF2BP1|K562	8
chr17	16438826	16439826	XLOC_042889|k562|ENSG00000175061|dwES	chr17	16439345	16439390	DDX3X|K562	45
chr17	16438826	16439826	XLOC_042889|k562|ENSG00000175061|dwES	chr17	16439043	16439045	TBRG4|HepG2	2
chr17	16438826	16439826	XLOC_042889|k562|ENSG00000175061|dwES	chr17	16439668	16439676	ZRANB2|K562	8
chr17	16438826	16439826	XLOC_042889|k562|ENSG00000175061|dwES	chr17	16439439	16439464	RBM22|K562	25
chr17	16438826	16439826	XLOC_042889|k562|ENSG00000175061|dwES	chr17	16439350	16439369	NCBP2|HepG2	19
chr17	16438826	16439826	XLOC_042889|k562|ENSG00000175061|dwES	chr17	16439518	16439549	RBM5|HepG2	31
chr17	16438826	16439826	XLOC_042889|k562|ENSG00000175061|dwES	chr17	16439329	16439370	CSTF2T|K562	41
chr17	16438826	16439826	XLOC_042889|k562|ENSG00000175061|dwES	chr17	16439048	16439060	U2AF2|K562	12
chr17	16438826	16439826	XLOC_042889|k562|ENSG00000175061|dwES	chr17	16439557	16439586	PTBP1|K562	29
chr17	16438826	16439826	XLOC_042889|k562|ENSG00000175061|dwES	chr17	16439325	16439331	HNRNPL|K562	6
chr17	16438826	16439826	XLOC_042889|k562|ENSG00000175061|dwES	chr17	16439328	16439350	SFPQ|HepG2	22
chr17	16438826	16439826	XLOC_042889|k562|ENSG00000175061|dwES	chr17	16439535	16439562	XRN2|HepG2	27
chr17	16438826	16439826	XLOC_042889|k562|ENSG00000175061|dwES	chr17	16439324	16439379	RPS11|K562	55
chr17	16438826	16439826	XLOC_042889|k562|ENSG00000175061|dwES	chr17	16439179	16439208	SLTM|HepG2	29
chr17	16438826	16439826	XLOC_042889|k562|ENSG00000175061|dwES	chr17	16439701	16439741	PRPF8|HepG2	40
chr17	16438826	16439826	XLOC_042889|k562|ENSG00000175061|dwES	chr17	16439579	16439637	YBX3|K562	58
chr17	16438826	16439826	XLOC_042889|k562|ENSG00000175061|dwES	chr17	16439321	16439364	RBM27|K562	43
chr17	16438826	16439826	XLOC_042889|k562|ENSG00000175061|dwES	chr17	16439588	16439634	SF3A3|HepG2	46
chr17	16438826	16439826	XLOC_042889|k562|ENSG00000175061|dwES	chr17	16439341	16439350	GTF2F1|HepG2	9
chr17	16438826	16439826	XLOC_042889|k562|ENSG00000175061|dwES	chr17	16439324	16439382	U2AF1|HepG2	58
chr17	16438826	16439826	XLOC_042889|k562|ENSG00000175061|dwES	chr17	16439369	16439415	NCBP2|HepG2	46
chr17	16438826	16439826	XLOC_042889|k562|ENSG00000175061|dwES	chr17	16439181	16439224	RBM15|HepG2	43
chr17	16438826	16439826	XLOC_042889|k562|ENSG00000175061|dwES	chr17	16439369	16439423	GRWD1|HepG2	54
chr17	16438826	16439826	XLOC_042889|k562|ENSG00000175061|dwES	chr17	16439487	16439543	BUD13|HepG2	56
chr17	16438826	16439826	XLOC_042889|k562|ENSG00000175061|dwES	chr17	16439531	16439546	NKRF|HepG2	15
chr17	16438826	16439826	XLOC_042889|k562|ENSG00000175061|dwES	chr17	16439361	16439410	DHX30|K562	49
chr17	16438826	16439826	XLOC_042889|k562|ENSG00000175061|dwES	chr17	16439611	16439631	SND1|HepG2	20
chr17	16438826	16439826	XLOC_042889|k562|ENSG00000175061|dwES	chr17	16439521	16439562	TRA2A|HepG2	41
chr17	16438826	16439826	XLOC_042889|k562|ENSG00000175061|dwES	chr17	16439654	16439695	RBFOX2|K562	41
chr17	16438826	16439826	XLOC_042889|k562|ENSG00000175061|dwES	chr17	16439053	16439065	KHSRP|K562	12
chr17	16438826	16439826	XLOC_042889|k562|ENSG00000175061|dwES	chr17	16439041	16439062	RPS11|K562	21
chr17	16438826	16439826	XLOC_042889|k562|ENSG00000175061|dwES	chr17	16439374	16439407	LSM11|K562	33
chr17	16438826	16439826	XLOC_042889|k562|ENSG00000175061|dwES	chr17	16439327	16439362	EFTUD2|K562	35
chr17	16438826	16439826	XLOC_042889|k562|ENSG00000175061|dwES	chr17	16439326	16439381	CPSF6|K562	55
chr17	16438826	16439826	XLOC_042889|k562|ENSG00000175061|dwES	chr17	16439044	16439060	ILF3|K562	16
chr17	16438826	16439826	XLOC_042889|k562|ENSG00000175061|dwES	chr17	16439326	16439365	CDC40|HepG2	39
chr17	16438826	16439826	XLOC_042889|k562|ENSG00000175061|dwES	chr17	16439326	16439360	NONO|K562	34
chr17	16438826	16439826	XLOC_042889|k562|ENSG00000175061|dwES	chr17	16439443	16439462	SRSF1|HepG2	19
chr17	16438826	16439826	XLOC_042889|k562|ENSG00000175061|dwES	chr17	16439330	16439350	NCBP2|HepG2	20
chr17	16438826	16439826	XLOC_042889|k562|ENSG00000175061|dwES	chr17	16439045	16439068	NONO|K562	23
chr17	16438826	16439826	XLOC_042889|k562|ENSG00000175061|dwES	chr17	16439507	16439539	KHSRP|K562	32
chr17	16438826	16439826	XLOC_042889|k562|ENSG00000175061|dwES	chr17	16439174	16439211	U2AF1|HepG2	37
chr17	16438826	16439826	XLOC_042889|k562|ENSG00000175061|dwES	chr17	16439326	16439371	QKI|K562	45
chr17	16438826	16439826	XLOC_042889|k562|ENSG00000175061|dwES	chr17	16439450	16439478	DDX42|K562	28
chr17	16438826	16439826	XLOC_042889|k562|ENSG00000175061|dwES	chr17	16439038	16439060	GEMIN5|K562	22
chr17	16438826	16439826	XLOC_042889|k562|ENSG00000175061|dwES	chr17	16439563	16439606	NOLC1|HepG2	43
chr17	16438826	16439826	XLOC_042889|k562|ENSG00000175061|dwES	chr17	16439157	16439205	RBFOX2|HepG2	48
chr17	16438826	16439826	XLOC_042889|k562|ENSG00000175061|dwES	chr17	16439175	16439210	CDC40|HepG2	35
chr17	16438826	16439826	XLOC_042889|k562|ENSG00000175061|dwES	chr17	16439539	16439557	TAF15|K562	18
chr17	16438826	16439826	XLOC_042889|k562|ENSG00000175061|dwES	chr17	16439539	16439562	DROSHA|K562	23
chr17	16438826	16439826	XLOC_042889|k562|ENSG00000175061|dwES	chr17	16439671	16439690	DDX3X|HepG2	19
chr17	16438826	16439826	XLOC_042889|k562|ENSG00000175061|dwES	chr17	16439675	16439683	RBM15|K562	8
chr17	16438826	16439826	XLOC_042889|k562|ENSG00000175061|dwES	chr17	16439438	16439475	CPSF6|K562	37
chr17	16438826	16439826	XLOC_042889|k562|ENSG00000175061|dwES	chr17	16439194	16439211	PCBP2|HepG2	17
chr17	16438826	16439826	XLOC_042889|k562|ENSG00000175061|dwES	chr17	16439532	16439555	FTO|K562	23
chr17	16438826	16439826	XLOC_042889|k562|ENSG00000175061|dwES	chr17	16439327	16439370	RBM22|K562	43
chr17	16438826	16439826	XLOC_042889|k562|ENSG00000175061|dwES	chr17	16439671	16439697	FAM120A|K562	26
chr17	16438826	16439826	XLOC_042889|k562|ENSG00000175061|dwES	chr17	16439532	16439549	LSM11|HepG2	17
chr17	16438826	16439826	XLOC_042889|k562|ENSG00000175061|dwES	chr17	16439324	16439423	XRN2|K562	99
chr17	16438826	16439826	XLOC_042889|k562|ENSG00000175061|dwES	chr17	16439584	16439626	DGCR8|HEK293T	42
chr17	16438826	16439826	XLOC_042889|k562|ENSG00000175061|dwES	chr17	16439051	16439059	DDX24|K562	8
chr17	16438826	16439826	XLOC_042889|k562|ENSG00000175061|dwES	chr17	16439513	16439555	LARP7|HepG2	42
chr17	16438826	16439826	XLOC_042889|k562|ENSG00000175061|dwES	chr17	16439039	16439062	EFTUD2|K562	23
chr17	16438826	16439826	XLOC_042889|k562|ENSG00000175061|dwES	chr17	16439051	16439060	LIN28B|K562	9
chr17	16438826	16439826	XLOC_042889|k562|ENSG00000175061|dwES	chr17	16439673	16439720	HNRNPA1|HepG2	47
chr17	16438826	16439826	XLOC_042889|k562|ENSG00000175061|dwES	chr17	16439440	16439468	GTF2F1|HepG2	28
chr17	16438826	16439826	XLOC_042889|k562|ENSG00000175061|dwES	chr17	16439720	16439735	TIA1|HepG2	15
chr17	16438826	16439826	XLOC_042889|k562|ENSG00000175061|dwES	chr17	16439053	16439061	SND1|HepG2	8
chr17	16438826	16439826	XLOC_042889|k562|ENSG00000175061|dwES	chr17	16439324	16439362	RBM15|HepG2	38
chr17	16438826	16439826	XLOC_042889|k562|ENSG00000175061|dwES	chr17	16439376	16439422	EFTUD2|K562	46
chr17	16438826	16439826	XLOC_042889|k562|ENSG00000175061|dwES	chr17	16439604	16439654	NOLC1|HepG2	50
chr17	16438826	16439826	XLOC_042889|k562|ENSG00000175061|dwES	chr17	16439325	16439367	METAP2|K562	42
chr17	16438826	16439826	XLOC_042889|k562|ENSG00000175061|dwES	chr17	16439607	16439635	HNRNPA1|HepG2	28
chr17	16438826	16439826	XLOC_042889|k562|ENSG00000175061|dwES	chr17	16439448	16439463	RPS3|HepG2	15
chr17	16438826	16439826	XLOC_042889|k562|ENSG00000175061|dwES	chr17	16439391	16439425	RBM22|HepG2	34
chr17	16438826	16439826	XLOC_042889|k562|ENSG00000175061|dwES	chr17	16439348	16439383	HNRNPU|HepG2	35
chr17	16438826	16439826	XLOC_042889|k562|ENSG00000175061|dwES	chr17	16439321	16439367	DGCR8|K562	46
chr17	16438826	16439826	XLOC_042889|k562|ENSG00000175061|dwES	chr17	16439045	16439070	POLR2G|HepG2	25
chr17	16438826	16439826	XLOC_042889|k562|ENSG00000175061|dwES	chr17	16439554	16439582	MTPAP|K562	28
chr17	16438826	16439826	XLOC_042889|k562|ENSG00000175061|dwES	chr17	16439806	16439906	HNRNPUL1|K562	20
chr17	16438826	16439826	XLOC_042889|k562|ENSG00000175061|dwES	chr17	16439406	16439467	EFTUD2|HepG2	61
chr17	16438826	16439826	XLOC_042889|k562|ENSG00000175061|dwES	chr17	16439530	16439559	SND1|HepG2	29
chr17	16438826	16439826	XLOC_042889|k562|ENSG00000175061|dwES	chr17	16439422	16439489	EFTUD2|K562	67
chr17	16438826	16439826	XLOC_042889|k562|ENSG00000175061|dwES	chr17	16439637	16439729	SF3B4|K562	92
chr17	16438826	16439826	XLOC_042889|k562|ENSG00000175061|dwES	chr17	16439048	16439061	SRSF1|K562	13
chr17	16438826	16439826	XLOC_042889|k562|ENSG00000175061|dwES	chr17	16439564	16439597	AGGF1|K562	33
chr17	16438826	16439826	XLOC_042889|k562|ENSG00000175061|dwES	chr17	16439640	16439707	U2AF2|HepG2	67
chr17	16438826	16439826	XLOC_042889|k562|ENSG00000175061|dwES	chr17	16439051	16439060	RBFOX2|K562	9
chr17	16438826	16439826	XLOC_042889|k562|ENSG00000175061|dwES	chr17	16439366	16439405	U2AF2|K562	39
chr17	16438826	16439826	XLOC_042889|k562|ENSG00000175061|dwES	chr17	16439373	16439419	SLTM|K562	46
chr17	16438826	16439826	XLOC_042889|k562|ENSG00000175061|dwES	chr17	16439343	16439394	ILF3|HepG2	51
chr17	16438826	16439826	XLOC_042889|k562|ENSG00000175061|dwES	chr17	16439538	16439553	LARP7|K562	15
chr17	16438826	16439826	XLOC_042889|k562|ENSG00000175061|dwES	chr17	16439324	16439362	SF3B1|K562	38
chr17	16438826	16439826	XLOC_042889|k562|ENSG00000175061|dwES	chr17	16439665	16439714	TRA2A|K562	49
chr17	16438826	16439826	XLOC_042889|k562|ENSG00000175061|dwES	chr17	16439045	16439060	GRWD1|HepG2	15
chr17	16438826	16439826	XLOC_042889|k562|ENSG00000175061|dwES	chr17	16439633	16439682	UCHL5|HepG2	49
chr17	16438826	16439826	XLOC_042889|k562|ENSG00000175061|dwES	chr17	16439543	16439563	NOLC1|HepG2	20
chr17	16438826	16439826	XLOC_042889|k562|ENSG00000175061|dwES	chr17	16439440	16439458	NOLC1|K562	18
chr17	16438826	16439826	XLOC_042889|k562|ENSG00000175061|dwES	chr17	16439334	16439369	HNRNPU|K562	35
chr17	16438826	16439826	XLOC_042889|k562|ENSG00000175061|dwES	chr17	16439425	16439480	TIA1|HepG2	55
chr17	16438826	16439826	XLOC_042889|k562|ENSG00000175061|dwES	chr17	16439440	16439469	SF3A3|HepG2	29
chr17	16438826	16439826	XLOC_042889|k562|ENSG00000175061|dwES	chr17	16439684	16439701	YBX3|K562	17
chr17	16438826	16439826	XLOC_042889|k562|ENSG00000175061|dwES	chr17	16439584	16439666	TIAL1|HeLa	82
chr17	16438826	16439826	XLOC_042889|k562|ENSG00000175061|dwES	chr17	16439661	16439703	RBM22|HepG2	42
chr17	16438826	16439826	XLOC_042889|k562|ENSG00000175061|dwES	chr17	16439453	16439464	MTPAP|K562	11
chr17	16438826	16439826	XLOC_042889|k562|ENSG00000175061|dwES	chr17	16439825	16439882	TAF15|K562	1
chr17	16438826	16439826	XLOC_042889|k562|ENSG00000175061|dwES	chr17	16439646	16439686	TAF15|K562	40
chr17	16438826	16439826	XLOC_042889|k562|ENSG00000175061|dwES	chr17	16439795	16439904	TAF15|HepG2	31
chr17	16438826	16439826	XLOC_042889|k562|ENSG00000175061|dwES	chr17	16439520	16439640	LARP7|K562	120
chr17	16438826	16439826	XLOC_042889|k562|ENSG00000175061|dwES	chr17	16439333	16439384	PTBP1|HepG2	51
chr17	16438826	16439826	XLOC_042889|k562|ENSG00000175061|dwES	chr17	16439397	16439435	PRPF8|HepG2	38
chr17	16438826	16439826	XLOC_042889|k562|ENSG00000175061|dwES	chr17	16439736	16439757	TAF15|K562	21
chr17	16438826	16439826	XLOC_042889|k562|ENSG00000175061|dwES	chr17	16439049	16439060	U2AF1|K562	11
chr17	16438826	16439826	XLOC_042889|k562|ENSG00000175061|dwES	chr17	16439374	16439414	SND1|HepG2	40
chr17	16438826	16439826	XLOC_042889|k562|ENSG00000175061|dwES	chr17	16439652	16439702	ZNF622|K562	50
chr17	16438826	16439826	XLOC_042889|k562|ENSG00000175061|dwES	chr17	16439161	16439196	XRN2|K562	35
chr17	16438826	16439826	XLOC_042889|k562|ENSG00000175061|dwES	chr17	16439523	16439564	SLBP|K562	41
chr17	16438826	16439826	XLOC_042889|k562|ENSG00000175061|dwES	chr17	16439667	16439693	CDC40|HepG2	26
chr17	16438826	16439826	XLOC_042889|k562|ENSG00000175061|dwES	chr17	16439687	16439698	PRPF8|K562	11
chr17	16438826	16439826	XLOC_042889|k562|ENSG00000175061|dwES	chr17	16439663	16439713	SRSF7|K562	50
chr17	16438826	16439826	XLOC_042889|k562|ENSG00000175061|dwES	chr17	16439040	16439062	SBDS|K562	22
chr17	16438826	16439826	XLOC_042889|k562|ENSG00000175061|dwES	chr17	16439050	16439060	RPS3|K562	10
chr17	16438826	16439826	XLOC_042889|k562|ENSG00000175061|dwES	chr17	16439445	16439453	LSM11|K562	8
chr17	16438826	16439826	XLOC_042889|k562|ENSG00000175061|dwES	chr17	16439516	16439547	EFTUD2|HepG2	31
chr17	16438826	16439826	XLOC_042889|k562|ENSG00000175061|dwES	chr17	16439431	16439467	PPIG|HepG2	36
chr17	16438826	16439826	XLOC_042889|k562|ENSG00000175061|dwES	chr17	16439051	16439061	IGF2BP1|HepG2	10
chr17	16438826	16439826	XLOC_042889|k562|ENSG00000175061|dwES	chr17	16439325	16439399	DDX55|HepG2	74
chr17	16438826	16439826	XLOC_042889|k562|ENSG00000175061|dwES	chr17	16439381	16439413	RPS3|K562	32
chr17	16438826	16439826	XLOC_042889|k562|ENSG00000175061|dwES	chr17	16439039	16439062	TNRC6A|K562	23
chr17	16438826	16439826	XLOC_042889|k562|ENSG00000175061|dwES	chr17	16439426	16439470	RBM15|HepG2	44
chr17	16438826	16439826	XLOC_042889|k562|ENSG00000175061|dwES	chr17	16439657	16439664	SF3B1|K562	7
chr17	16438826	16439826	XLOC_042889|k562|ENSG00000175061|dwES	chr17	16439049	16439060	DDX55|HepG2	11
chr17	16438826	16439826	XLOC_042889|k562|ENSG00000175061|dwES	chr17	16439326	16439377	HNRNPA1|K562	51
chr17	16438826	16439826	XLOC_042889|k562|ENSG00000175061|dwES	chr17	16439415	16439468	RPS5|HepG2	53
chr17	16438826	16439826	XLOC_042889|k562|ENSG00000175061|dwES	chr17	16439324	16439366	NPM1|K562	42
chr17	16438826	16439826	XLOC_042889|k562|ENSG00000175061|dwES	chr17	16439435	16439474	PRPF8|HepG2	39
chr17	16438826	16439826	XLOC_042889|k562|ENSG00000175061|dwES	chr17	16439584	16439686	DGCR8|HEK293T	102
chr17	16438826	16439826	XLOC_042889|k562|ENSG00000175061|dwES	chr17	16439510	16439532	TARDBP|K562	22
chr17	16438826	16439826	XLOC_042889|k562|ENSG00000175061|dwES	chr17	16439325	16439331	UCHL5|HepG2	6
chr17	16438826	16439826	XLOC_042889|k562|ENSG00000175061|dwES	chr17	16439677	16439704	XRN2|K562	27
chr17	16438826	16439826	XLOC_042889|k562|ENSG00000175061|dwES	chr17	16439589	16439700	PCBP2|HepG2	111
chr17	16438826	16439826	XLOC_042889|k562|ENSG00000175061|dwES	chr17	16439052	16439061	FAM120A|HepG2	9
chr17	16438826	16439826	XLOC_042889|k562|ENSG00000175061|dwES	chr17	16439550	16439654	RBFOX2|K562	104
chr17	16438826	16439826	XLOC_042889|k562|ENSG00000175061|dwES	chr17	16439318	16439322	RBM15|K562	4
chr17	16438826	16439826	XLOC_042889|k562|ENSG00000175061|dwES	chr17	16439330	16439367	BCCIP|HepG2	37
chr17	16438826	16439826	XLOC_042889|k562|ENSG00000175061|dwES	chr17	16439271	16439277	SRSF1|HepG2	6
chr17	16438826	16439826	XLOC_042889|k562|ENSG00000175061|dwES	chr17	16439176	16439218	RBM5|HepG2	42
chr17	16438826	16439826	XLOC_042889|k562|ENSG00000175061|dwES	chr17	16439328	16439361	TAF15|K562	33
chr17	16438826	16439826	XLOC_042889|k562|ENSG00000175061|dwES	chr17	16439527	16439555	YBX3|K562	28
chr17	16438826	16439826	XLOC_042889|k562|ENSG00000175061|dwES	chr17	16439532	16439560	UCHL5|K562	28
chr17	16438826	16439826	XLOC_042889|k562|ENSG00000175061|dwES	chr17	16439042	16439060	DDX6|K562	18
chr17	16438826	16439826	XLOC_042889|k562|ENSG00000175061|dwES	chr17	16439325	16439383	LIN28B|K562	58
chr17	16438826	16439826	XLOC_042889|k562|ENSG00000175061|dwES	chr17	16439175	16439219	TAF15|HepG2	44
chr17	16438826	16439826	XLOC_042889|k562|ENSG00000175061|dwES	chr17	16439344	16439371	NOL12|HepG2	27
chr17	16438826	16439826	XLOC_042889|k562|ENSG00000175061|dwES	chr17	16439331	16439364	HNRNPL|K562	33
chr17	16438826	16439826	XLOC_042889|k562|ENSG00000175061|dwES	chr17	16439043	16439061	SBDS|K562	18
chr17	16438826	16439826	XLOC_042889|k562|ENSG00000175061|dwES	chr17	16439199	16439286	NUDT21|HEK293	87
chr17	16438826	16439826	XLOC_042889|k562|ENSG00000175061|dwES	chr17	16439050	16439060	RBM15|K562	10
chr17	16438826	16439826	XLOC_042889|k562|ENSG00000175061|dwES	chr17	16439433	16439483	SUPV3L1|HepG2	50
chr17	16438826	16439826	XLOC_042889|k562|ENSG00000175061|dwES	chr17	16439324	16439396	EIF3D|HepG2	72
chr17	16438826	16439826	XLOC_042889|k562|ENSG00000175061|dwES	chr17	16439367	16439415	UCHL5|HepG2	48
chr17	16438826	16439826	XLOC_042889|k562|ENSG00000175061|dwES	chr17	16439051	16439060	TRA2A|K562	9
chr17	16438826	16439826	XLOC_042889|k562|ENSG00000175061|dwES	chr17	16439324	16439389	DHX30|K562	65
chr17	16438826	16439826	XLOC_042889|k562|ENSG00000175061|dwES	chr17	16439596	16439661	TRA2A|K562	65
chr17	16438826	16439826	XLOC_042889|k562|ENSG00000175061|dwES	chr17	16439044	16439061	EWSR1|K562	17
chr17	16438826	16439826	XLOC_042889|k562|ENSG00000175061|dwES	chr17	16439053	16439062	PRPF8|HepG2	9
chr17	16438826	16439826	XLOC_042889|k562|ENSG00000175061|dwES	chr17	16439326	16439390	SRSF7|HepG2	64
chr17	16438826	16439826	XLOC_042889|k562|ENSG00000175061|dwES	chr17	16439326	16439380	LARP7|K562	54
chr17	16438826	16439826	XLOC_042889|k562|ENSG00000175061|dwES	chr17	16439660	16439708	NKRF|HepG2	48
chr17	16438826	16439826	XLOC_042889|k562|ENSG00000175061|dwES	chr17	16439528	16439560	FKBP4|HepG2	32
chr17	16438826	16439826	XLOC_042889|k562|ENSG00000175061|dwES	chr17	16439050	16439060	LIN28B|K562	10
chr17	16438826	16439826	XLOC_042889|k562|ENSG00000175061|dwES	chr17	16439326	16439346	LSM11|HepG2	20
chr17	16438826	16439826	XLOC_042889|k562|ENSG00000175061|dwES	chr17	16439256	16439277	EFTUD2|HepG2	21
chr17	16438826	16439826	XLOC_042889|k562|ENSG00000175061|dwES	chr17	16439325	16439330	SUB1|HepG2	5
chr17	16438826	16439826	XLOC_042889|k562|ENSG00000175061|dwES	chr17	16439186	16439207	BUD13|HepG2	21
chr17	16438826	16439826	XLOC_042889|k562|ENSG00000175061|dwES	chr17	16439049	16439061	EIF3D|HepG2	12
chr17	16438826	16439826	XLOC_042889|k562|ENSG00000175061|dwES	chr17	16439321	16439393	TAF15|K562	72
chr17	16438826	16439826	XLOC_042889|k562|ENSG00000175061|dwES	chr17	16439352	16439472	GPKOW|K562	120
chr17	16438826	16439826	XLOC_042889|k562|ENSG00000175061|dwES	chr17	16439325	16439365	TBRG4|K562	40
chr17	16438826	16439826	XLOC_042889|k562|ENSG00000175061|dwES	chr17	16439521	16439551	LSM11|HepG2	30
chr17	16438826	16439826	XLOC_042889|k562|ENSG00000175061|dwES	chr17	16439365	16439389	DDX6|K562	24
chr17	16438826	16439826	XLOC_042889|k562|ENSG00000175061|dwES	chr17	16439045	16439060	LSM11|K562	15
chr17	16438826	16439826	XLOC_042889|k562|ENSG00000175061|dwES	chr17	16439518	16439566	SBDS|K562	48
chr17	16438826	16439826	XLOC_042889|k562|ENSG00000175061|dwES	chr17	16439054	16439059	HNRNPC|HepG2	5
chr17	16438826	16439826	XLOC_042889|k562|ENSG00000175061|dwES	chr17	16439047	16439067	NONO|K562	20
chr17	16438826	16439826	XLOC_042889|k562|ENSG00000175061|dwES	chr17	16439328	16439398	SND1|K562	70
chr17	16438826	16439826	XLOC_042889|k562|ENSG00000175061|dwES	chr17	16439671	16439748	KHSRP|K562	77
chr17	16438826	16439826	XLOC_042889|k562|ENSG00000175061|dwES	chr17	16439326	16439369	NPM1|K562	43
chr17	16438826	16439826	XLOC_042889|k562|ENSG00000175061|dwES	chr17	16439322	16439400	SRSF9|HepG2	78
chr17	16438826	16439826	XLOC_042889|k562|ENSG00000175061|dwES	chr17	16439667	16439707	SND1|HepG2	40
chr17	16438826	16439826	XLOC_042889|k562|ENSG00000175061|dwES	chr17	16439425	16439481	GRWD1|HepG2	56
chr17	16438826	16439826	XLOC_042889|k562|ENSG00000175061|dwES	chr17	16439051	16439089	PRPF8|K562	38
chr17	16438826	16439826	XLOC_042889|k562|ENSG00000175061|dwES	chr17	16439042	16439058	HNRNPK|K562	16
chr17	16438826	16439826	XLOC_042889|k562|ENSG00000175061|dwES	chr17	16439039	16439061	YWHAG|K562	22
chr17	16438826	16439826	XLOC_042889|k562|ENSG00000175061|dwES	chr17	16439649	16439696	TNRC6A|K562	47
chr17	16438826	16439826	XLOC_042889|k562|ENSG00000175061|dwES	chr17	16439326	16439387	DDX24|K562	61
chr17	16438826	16439826	XLOC_042889|k562|ENSG00000175061|dwES	chr17	16439507	16439597	SMNDC1|HepG2	90
chr17	16438826	16439826	XLOC_042889|k562|ENSG00000175061|dwES	chr17	16439326	16439404	DDX3X|K562	78
chr17	16438826	16439826	XLOC_042889|k562|ENSG00000175061|dwES	chr17	16439525	16439561	SRSF1|HepG2	36
chr17	16438826	16439826	XLOC_042889|k562|ENSG00000175061|dwES	chr17	16439329	16439403	EIF3H|HepG2	74
chr17	16438826	16439826	XLOC_042889|k562|ENSG00000175061|dwES	chr17	16439053	16439060	GNL3|K562	7
chr17	16438826	16439826	XLOC_042889|k562|ENSG00000175061|dwES	chr17	16439614	16439623	HNRNPU|K562	9
chr17	16438826	16439826	XLOC_042889|k562|ENSG00000175061|dwES	chr17	16439434	16439477	DGCR8|HepG2	43
chr17	16438826	16439826	XLOC_042889|k562|ENSG00000175061|dwES	chr17	16439448	16439462	HNRNPU|HepG2	14
chr17	16438826	16439826	XLOC_042889|k562|ENSG00000175061|dwES	chr17	16439528	16439562	SF3B4|HepG2	34
chr17	16438826	16439826	XLOC_042889|k562|ENSG00000175061|dwES	chr17	16439656	16439704	LIN28B|HepG2	48
chr17	16438826	16439826	XLOC_042889|k562|ENSG00000175061|dwES	chr17	16439660	16439700	SRSF7|HepG2	40
chr17	16438826	16439826	XLOC_042889|k562|ENSG00000175061|dwES	chr17	16439052	16439059	FUBP3|HepG2	7
chr17	16438826	16439826	XLOC_042889|k562|ENSG00000175061|dwES	chr17	16439509	16439561	RBM22|HepG2	52
chr17	16438826	16439826	XLOC_042889|k562|ENSG00000175061|dwES	chr17	16439323	16439415	MTPAP|K562	92
chr17	16438826	16439826	XLOC_042889|k562|ENSG00000175061|dwES	chr17	16439347	16439371	NCBP2|HepG2	24
chr17	16438826	16439826	XLOC_042889|k562|ENSG00000175061|dwES	chr17	16439437	16439507	KHSRP|K562	70
chr17	16438826	16439826	XLOC_042889|k562|ENSG00000175061|dwES	chr17	16439324	16439387	GTF2F1|K562	63
chr17	16438826	16439826	XLOC_042889|k562|ENSG00000175061|dwES	chr17	16439368	16439383	PRPF8|HepG2	15
chr17	16438826	16439826	XLOC_042889|k562|ENSG00000175061|dwES	chr17	16439379	16439391	RPS5|K562	12
chr17	16438826	16439826	XLOC_042889|k562|ENSG00000175061|dwES	chr17	16439189	16439218	SF3B4|HepG2	29
chr17	16438826	16439826	XLOC_042889|k562|ENSG00000175061|dwES	chr17	16439047	16439060	IGF2BP2|K562	13
chr17	16438826	16439826	XLOC_042889|k562|ENSG00000175061|dwES	chr17	16439325	16439389	EIF3H|HepG2	64
chr17	16438826	16439826	XLOC_042889|k562|ENSG00000175061|dwES	chr17	16439532	16439554	PUM2|K562	22
chr17	16438826	16439826	XLOC_042889|k562|ENSG00000175061|dwES	chr17	16439325	16439414	IGF2BP2|K562	89
chr17	16438826	16439826	XLOC_042889|k562|ENSG00000175061|dwES	chr17	16439325	16439370	FAM120A|K562	45
chr17	16438826	16439826	XLOC_042889|k562|ENSG00000175061|dwES	chr17	16439576	16439602	PTBP1|HepG2	26
chr17	16438826	16439826	XLOC_042889|k562|ENSG00000175061|dwES	chr17	16439540	16439544	EIF3H|HepG2	4
chr17	16438826	16439826	XLOC_042889|k562|ENSG00000175061|dwES	chr17	16439425	16439477	RBM22|HepG2	52
chr17	16438826	16439826	XLOC_042889|k562|ENSG00000175061|dwES	chr17	16439671	16439710	LARP7|K562	39
chr17	16438826	16439826	XLOC_042889|k562|ENSG00000175061|dwES	chr17	16439322	16439372	RBM15|HepG2	50
chr17	16438826	16439826	XLOC_042889|k562|ENSG00000175061|dwES	chr17	16439450	16439465	SRSF1|K562	15
chr17	16438826	16439826	XLOC_042889|k562|ENSG00000175061|dwES	chr17	16439326	16439365	EIF4G1|K562	39
chr17	16438826	16439826	XLOC_042889|k562|ENSG00000175061|dwES	chr17	16439568	16439598	DHX30|K562	30
chr17	16438826	16439826	XLOC_042889|k562|ENSG00000175061|dwES	chr17	16439331	16439388	IGF2BP1|K562	57
chr17	16438826	16439826	XLOC_042889|k562|ENSG00000175061|dwES	chr17	16439516	16439562	RPS3|K562	46
chr17	16438826	16439826	XLOC_042889|k562|ENSG00000175061|dwES	chr17	16439534	16439549	TARDBP|K562	15
chr17	16438826	16439826	XLOC_042889|k562|ENSG00000175061|dwES	chr17	16439342	16439360	XRCC6|HepG2	18
chr17	16438826	16439826	XLOC_042889|k562|ENSG00000175061|dwES	chr17	16439449	16439487	KHSRP|K562	38
chr17	16438826	16439826	XLOC_042889|k562|ENSG00000175061|dwES	chr17	16439326	16439328	IGF2BP2|K562	2
chr17	16438826	16439826	XLOC_042889|k562|ENSG00000175061|dwES	chr17	16439371	16439448	AGGF1|K562	77
chr17	16438826	16439826	XLOC_042889|k562|ENSG00000175061|dwES	chr17	16439048	16439063	FXR2|K562	15
chr17	16438826	16439826	XLOC_042889|k562|ENSG00000175061|dwES	chr17	16439673	16439692	SAFB2|K562	19
chr17	16438826	16439826	XLOC_042889|k562|ENSG00000175061|dwES	chr17	16439588	16439608	SMNDC1|K562	20
chr17	16438826	16439826	XLOC_042889|k562|ENSG00000175061|dwES	chr17	16439053	16439059	AKAP8L|K562	6
chr17	16438826	16439826	XLOC_042889|k562|ENSG00000175061|dwES	chr17	16439326	16439329	LARP4|HepG2	3
chr17	16438826	16439826	XLOC_042889|k562|ENSG00000175061|dwES	chr17	16438802	16439066	NUDT21|HEK293	240
chr17	16438826	16439826	XLOC_042889|k562|ENSG00000175061|dwES	chr17	16439052	16439060	XRCC6|K562	8
chr17	16438826	16439826	XLOC_042889|k562|ENSG00000175061|dwES	chr17	16439541	16439599	FASTKD2|K562	58
chr17	16438826	16439826	XLOC_042889|k562|ENSG00000175061|dwES	chr17	16439633	16439644	YBX3|K562	11
chr17	16438826	16439826	XLOC_042889|k562|ENSG00000175061|dwES	chr17	16439534	16439550	NCBP2|K562	16
chr17	16438826	16439826	XLOC_042889|k562|ENSG00000175061|dwES	chr17	16439644	16439713	EIF3D|HepG2	69
chr17	16438826	16439826	XLOC_042889|k562|ENSG00000175061|dwES	chr17	16439534	16439552	ILF3|K562	18
chr17	16438826	16439826	XLOC_042889|k562|ENSG00000175061|dwES	chr17	16439663	16439687	SND1|K562	24
chr17	16438826	16439826	XLOC_042889|k562|ENSG00000175061|dwES	chr17	16439362	16439399	PUS1|K562	37
chr17	16438826	16439826	XLOC_042889|k562|ENSG00000175061|dwES	chr17	16439661	16439691	FUBP3|HepG2	30
chr17	16438826	16439826	XLOC_042889|k562|ENSG00000175061|dwES	chr17	16439421	16439473	RBM15|K562	52
chr17	16438826	16439826	XLOC_042889|k562|ENSG00000175061|dwES	chr17	16439600	16439648	SMNDC1|K562	48
chr17	16438826	16439826	XLOC_042889|k562|ENSG00000175061|dwES	chr17	16439326	16439360	RBM27|K562	34
chr17	16438826	16439826	XLOC_042889|k562|ENSG00000175061|dwES	chr17	16439538	16439592	RBM15|HepG2	54
chr17	16438826	16439826	XLOC_042889|k562|ENSG00000175061|dwES	chr17	16439646	16439715	RBFOX2|K562	69
chr17	16438826	16439826	XLOC_042889|k562|ENSG00000175061|dwES	chr17	16439329	16439357	AGGF1|HepG2	28
chr17	16438826	16439826	XLOC_042889|k562|ENSG00000175061|dwES	chr17	16439351	16439365	DDX6|K562	14
chr17	16438826	16439826	XLOC_042889|k562|ENSG00000175061|dwES	chr17	16439437	16439471	DHX30|K562	34
chr17	16438826	16439826	XLOC_042889|k562|ENSG00000175061|dwES	chr17	16439323	16439408	GTF2F1|K562	85
chr17	16438826	16439826	XLOC_042889|k562|ENSG00000175061|dwES	chr17	16439649	16439696	LARP4|HepG2	47
chr17	16438826	16439826	XLOC_042889|k562|ENSG00000175061|dwES	chr17	16439050	16439060	SUB1|HepG2	10
chr17	16438826	16439826	XLOC_042889|k562|ENSG00000175061|dwES	chr17	16439569	16439609	AARS|K562	40
chr17	16438826	16439826	XLOC_042889|k562|ENSG00000175061|dwES	chr17	16439446	16439472	AGGF1|K562	26
chr17	16438826	16439826	XLOC_042889|k562|ENSG00000175061|dwES	chr17	16439054	16439062	HNRNPA1|K562	8
chr17	16438826	16439826	XLOC_042889|k562|ENSG00000175061|dwES	chr17	16439388	16439406	IGF2BP1|K562	18
chr17	16438826	16439826	XLOC_042889|k562|ENSG00000175061|dwES	chr17	16439515	16439558	EIF3D|HepG2	43
chr17	16438826	16439826	XLOC_042889|k562|ENSG00000175061|dwES	chr17	16439333	16439360	LSM11|K562	27
chr17	16438826	16439826	XLOC_042889|k562|ENSG00000175061|dwES	chr17	16439367	16439401	IGF2BP2|K562	34
chr17	16438826	16439826	XLOC_042889|k562|ENSG00000175061|dwES	chr17	16439326	16439406	BUD13|K562	80
chr17	16438826	16439826	XLOC_042889|k562|ENSG00000175061|dwES	chr17	16439584	16439646	CPSF7|HEK293	62
chr17	16438826	16439826	XLOC_042889|k562|ENSG00000175061|dwES	chr17	16439424	16439474	SUPV3L1|HepG2	50
chr17	16438826	16439826	XLOC_042889|k562|ENSG00000175061|dwES	chr17	16439433	16439457	NCBP2|K562	24
chr17	16438826	16439826	XLOC_042889|k562|ENSG00000175061|dwES	chr17	16439326	16439331	LARP4|K562	5
chr17	16438826	16439826	XLOC_042889|k562|ENSG00000175061|dwES	chr17	16439538	16439550	GTF2F1|HepG2	12
chr17	16438826	16439826	XLOC_042889|k562|ENSG00000175061|dwES	chr17	16439042	16439046	SF3B1|K562	4
chr17	16438826	16439826	XLOC_042889|k562|ENSG00000175061|dwES	chr17	16439324	16439375	SAFB2|K562	51
chr17	16438826	16439826	XLOC_042889|k562|ENSG00000175061|dwES	chr17	16439512	16439547	SMNDC1|K562	35
chr17	16438826	16439826	XLOC_042889|k562|ENSG00000175061|dwES	chr17	16439690	16439713	EWSR1|K562	23
chr17	16438826	16439826	XLOC_042889|k562|ENSG00000175061|dwES	chr17	16439042	16439060	MTPAP|K562	18
chr17	16438826	16439826	XLOC_042889|k562|ENSG00000175061|dwES	chr17	16439538	16439578	XRN2|HepG2	40
chr17	16438826	16439826	XLOC_042889|k562|ENSG00000175061|dwES	chr17	16439043	16439060	EIF4G2|K562	17
chr17	16438826	16439826	XLOC_042889|k562|ENSG00000175061|dwES	chr17	16439525	16439567	RBM22|HepG2	42
chr17	16438826	16439826	XLOC_042889|k562|ENSG00000175061|dwES	chr17	16439324	16439408	LARP7|K562	84
chr17	16438826	16439826	XLOC_042889|k562|ENSG00000175061|dwES	chr17	16439325	16439329	LARP4|HepG2	4
chr17	16438826	16439826	XLOC_042889|k562|ENSG00000175061|dwES	chr17	16439321	16439413	HNRNPM|K562	92
chr17	16438826	16439826	XLOC_042889|k562|ENSG00000175061|dwES	chr17	16439439	16439503	ZRANB2|K562	64
chr17	16438826	16439826	XLOC_042889|k562|ENSG00000175061|dwES	chr17	16439185	16439214	ILF3|HepG2	29
chr17	16438826	16439826	XLOC_042889|k562|ENSG00000175061|dwES	chr17	16439567	16439593	LARP4|K562	26
chr17	16438826	16439826	XLOC_042889|k562|ENSG00000175061|dwES	chr17	16439326	16439364	FMR1|K562	38
chr17	16438826	16439826	XLOC_042889|k562|ENSG00000175061|dwES	chr17	16439039	16439060	DGCR8|K562	21
chr17	16438826	16439826	XLOC_042889|k562|ENSG00000175061|dwES	chr17	16439765	16439780	TBRG4|HepG2	15
chr17	16438826	16439826	XLOC_042889|k562|ENSG00000175061|dwES	chr17	16439695	16439721	ZRANB2|K562	26
chr17	16438826	16439826	XLOC_042889|k562|ENSG00000175061|dwES	chr17	16439323	16439375	YWHAG|K562	52
chr17	16438826	16439826	XLOC_042889|k562|ENSG00000175061|dwES	chr17	16439614	16439630	YBX3|K562	16
chr17	16438826	16439826	XLOC_042889|k562|ENSG00000175061|dwES	chr17	16439431	16439472	SF3B1|K562	41
chr17	16438826	16439826	XLOC_042889|k562|ENSG00000175061|dwES	chr17	16439505	16439512	SMNDC1|K562	7
chr17	16438826	16439826	XLOC_042889|k562|ENSG00000175061|dwES	chr17	16439539	16439543	DDX59|HepG2	4
chr17	16438826	16439826	XLOC_042889|k562|ENSG00000175061|dwES	chr17	16439328	16439402	DHX30|HepG2	74
chr17	16438826	16439826	XLOC_042889|k562|ENSG00000175061|dwES	chr17	16439643	16439694	AGGF1|K562	51
chr17	16438826	16439826	XLOC_042889|k562|ENSG00000175061|dwES	chr17	16439611	16439644	U2AF1|HepG2	33
chr17	16438826	16439826	XLOC_042889|k562|ENSG00000175061|dwES	chr17	16439127	16439217	CSTF2T|HepG2	90
chr17	16438826	16439826	XLOC_042889|k562|ENSG00000175061|dwES	chr17	16439519	16439554	BCCIP|HepG2	35
chr17	16438826	16439826	XLOC_042889|k562|ENSG00000175061|dwES	chr17	16439532	16439555	XRN2|K562	23
chr17	16438826	16439826	XLOC_042889|k562|ENSG00000175061|dwES	chr17	16439190	16439204	NOL12|HepG2	14
chr17	16438826	16439826	XLOC_042889|k562|ENSG00000175061|dwES	chr17	16439324	16439373	DDX59|HepG2	49
chr17	16438826	16439826	XLOC_042889|k562|ENSG00000175061|dwES	chr17	16439655	16439688	TBRG4|HepG2	33
chr17	16438826	16439826	XLOC_042889|k562|ENSG00000175061|dwES	chr17	16439364	16439413	LARP4|K562	49
chr17	16438826	16439826	XLOC_042889|k562|ENSG00000175061|dwES	chr17	16439050	16439061	SLTM|K562	11
chr17	16438826	16439826	XLOC_042889|k562|ENSG00000175061|dwES	chr17	16439325	16439377	KHDRBS1|K562	52
chr17	16438826	16439826	XLOC_042889|k562|ENSG00000175061|dwES	chr17	16439325	16439369	PPIG|HepG2	44
chr17	16438826	16439826	XLOC_042889|k562|ENSG00000175061|dwES	chr17	16439326	16439346	PUM2|K562	20
chr17	16438826	16439826	XLOC_042889|k562|ENSG00000175061|dwES	chr17	16439325	16439401	IGF2BP1|HepG2	76
chr17	16438826	16439826	XLOC_042889|k562|ENSG00000175061|dwES	chr17	16439324	16439359	PRPF8|K562	35
chr17	16438826	16439826	XLOC_042889|k562|ENSG00000175061|dwES	chr17	16439530	16439597	CDC40|HepG2	67
chr17	16438826	16439826	XLOC_042889|k562|ENSG00000175061|dwES	chr17	16439540	16439552	XPO5|HepG2	12
chr17	16438826	16439826	XLOC_042889|k562|ENSG00000175061|dwES	chr17	16439505	16439530	BUD13|K562	25
chr17	16438826	16439826	XLOC_042889|k562|ENSG00000175061|dwES	chr17	16439047	16439060	FASTKD2|K562	13
chr17	16438826	16439826	XLOC_042889|k562|ENSG00000175061|dwES	chr17	16439325	16439345	DDX3X|K562	20
chr17	16438826	16439826	XLOC_042889|k562|ENSG00000175061|dwES	chr17	16439529	16439552	PPIG|HepG2	23
chr17	16438826	16439826	XLOC_042889|k562|ENSG00000175061|dwES	chr17	16439624	16439705	FASTKD2|HepG2	81
chr17	80382478	80383478	XLOC_042889|k562|ENSG00000173821|dwES	chr17	80383000	80383033	RBFOX2|K562	33
chr17	80382478	80383478	XLOC_042889|k562|ENSG00000173821|dwES	chr17	80383022	80383045	YBX3|K562	23
chr17	80382478	80383478	XLOC_042889|k562|ENSG00000173821|dwES	chr17	80383098	80383145	RBM22|HepG2	47
chr17	80382478	80383478	XLOC_042889|k562|ENSG00000173821|dwES	chr17	80382853	80382880	TAF15|K562	27
chr17	80382478	80383478	XLOC_042889|k562|ENSG00000173821|dwES	chr17	80383033	80383046	SND1|HepG2	13
chr17	80382478	80383478	XLOC_042889|k562|ENSG00000173821|dwES	chr17	80383173	80383225	CSTF2|HepG2	52
chr17	80382478	80383478	XLOC_042889|k562|ENSG00000173821|dwES	chr17	80383048	80383067	FAM120A|K562	19
chr17	80382478	80383478	XLOC_042889|k562|ENSG00000173821|dwES	chr17	80383228	80383270	HNRNPK|K562	42
chr17	80382478	80383478	XLOC_042889|k562|ENSG00000173821|dwES	chr17	80382951	80383057	U2AF2|K562	106
chr17	80382478	80383478	XLOC_042889|k562|ENSG00000173821|dwES	chr17	80382621	80382643	SLTM|HepG2	22
chr17	80382478	80383478	XLOC_042889|k562|ENSG00000173821|dwES	chr17	80382973	80382999	U2AF1|K562	26
chr17	80382478	80383478	XLOC_042889|k562|ENSG00000173821|dwES	chr17	80382529	80382555	LSM11|K562	26
chr17	80382478	80383478	XLOC_042889|k562|ENSG00000173821|dwES	chr17	80382735	80382771	HNRNPA1|K562	36
chr17	80382478	80383478	XLOC_042889|k562|ENSG00000173821|dwES	chr17	80383081	80383112	CSTF2|HepG2	31
chr17	80382478	80383478	XLOC_042889|k562|ENSG00000173821|dwES	chr17	80383016	80383067	DDX24|K562	51
chr17	80382478	80383478	XLOC_042889|k562|ENSG00000173821|dwES	chr17	80382548	80382565	MTPAP|K562	17
chr17	80382478	80383478	XLOC_042889|k562|ENSG00000173821|dwES	chr17	80382967	80383020	EIF4A3|HeLa	53
chr17	80382478	80383478	XLOC_042889|k562|ENSG00000173821|dwES	chr17	80383112	80383149	LARP4|HepG2	37
chr17	80382478	80383478	XLOC_042889|k562|ENSG00000173821|dwES	chr17	80383255	80383294	EFTUD2|HepG2	39
chr17	80382478	80383478	XLOC_042889|k562|ENSG00000173821|dwES	chr17	80383031	80383068	EIF3D|HepG2	37
chr17	80382478	80383478	XLOC_042889|k562|ENSG00000173821|dwES	chr17	80383402	80383457	QKI|HepG2	55
chr17	80382478	80383478	XLOC_042889|k562|ENSG00000173821|dwES	chr17	80382521	80382577	TAF15|K562	56
chr17	80382478	80383478	XLOC_042889|k562|ENSG00000173821|dwES	chr17	80383053	80383103	PRPF8|HepG2	50
chr17	80382478	80383478	XLOC_042889|k562|ENSG00000173821|dwES	chr17	80383101	80383142	SF3B4|HepG2	41
chr17	80382478	80383478	XLOC_042889|k562|ENSG00000173821|dwES	chr17	80383028	80383056	DDX55|HepG2	28
chr17	80382478	80383478	XLOC_042889|k562|ENSG00000173821|dwES	chr17	80382727	80382774	LARP4|K562	47
chr17	80382478	80383478	XLOC_042889|k562|ENSG00000173821|dwES	chr17	80383018	80383059	METAP2|K562	41
chr17	80382478	80383478	XLOC_042889|k562|ENSG00000173821|dwES	chr17	80382517	80382551	RBM5|HepG2	34
chr17	80382478	80383478	XLOC_042889|k562|ENSG00000173821|dwES	chr17	80382661	80382690	HNRNPM|K562	29
chr17	80382478	80383478	XLOC_042889|k562|ENSG00000173821|dwES	chr17	80382984	80383025	U2AF2|HepG2	41
chr17	80382478	80383478	XLOC_042889|k562|ENSG00000173821|dwES	chr17	80383023	80383066	FXR1|K562	43
chr17	80382478	80383478	XLOC_042889|k562|ENSG00000173821|dwES	chr17	80383008	80383063	SRSF7|HepG2	55
chr17	80382478	80383478	XLOC_042889|k562|ENSG00000173821|dwES	chr17	80382917	80382958	TIA1|HepG2	41
chr17	80382478	80383478	XLOC_042889|k562|ENSG00000173821|dwES	chr17	80382915	80382988	SF3B4|HepG2	73
chr17	80382478	80383478	XLOC_042889|k562|ENSG00000173821|dwES	chr17	80383013	80383070	DDX6|K562	57
chr17	80382478	80383478	XLOC_042889|k562|ENSG00000173821|dwES	chr17	80382544	80382560	U2AF2|K562	16
chr17	80382478	80383478	XLOC_042889|k562|ENSG00000173821|dwES	chr17	80382997	80383072	SRSF7|K562	75
chr17	80382478	80383478	XLOC_042889|k562|ENSG00000173821|dwES	chr17	80383191	80383213	TROVE2|HepG2	22
chr17	80382478	80383478	XLOC_042889|k562|ENSG00000173821|dwES	chr17	80383129	80383139	EIF3H|HepG2	10
chr17	80382478	80383478	XLOC_042889|k562|ENSG00000173821|dwES	chr17	80382515	80382551	FTO|K562	36
chr17	80382478	80383478	XLOC_042889|k562|ENSG00000173821|dwES	chr17	80382542	80382569	AKAP8L|K562	27
chr17	80382478	80383478	XLOC_042889|k562|ENSG00000173821|dwES	chr17	80382984	80383005	KHSRP|K562	21
chr17	80382478	80383478	XLOC_042889|k562|ENSG00000173821|dwES	chr17	80382676	80382694	HNRNPA1|K562	18
chr17	80382478	80383478	XLOC_042889|k562|ENSG00000173821|dwES	chr17	80382557	80382592	AARS|K562	35
chr17	80382478	80383478	XLOC_042889|k562|ENSG00000173821|dwES	chr17	80382529	80382572	DDX6|K562	43
chr17	80382478	80383478	XLOC_042889|k562|ENSG00000173821|dwES	chr17	80382996	80383029	PTBP1|HepG2	33
chr17	80382478	80383478	XLOC_042889|k562|ENSG00000173821|dwES	chr17	80382654	80382689	AKAP8L|K562	35
chr17	80382478	80383478	XLOC_042889|k562|ENSG00000173821|dwES	chr17	80382521	80382552	U2AF2|HepG2	31
chr17	80382478	80383478	XLOC_042889|k562|ENSG00000173821|dwES	chr17	80382540	80382574	U2AF2|HepG2	34
chr17	80382478	80383478	XLOC_042889|k562|ENSG00000173821|dwES	chr17	80382938	80382980	CDC40|HepG2	42
chr17	80382478	80383478	XLOC_042889|k562|ENSG00000173821|dwES	chr17	80383163	80383245	RBM22|HepG2	82
chr17	80382478	80383478	XLOC_042889|k562|ENSG00000173821|dwES	chr17	80382661	80382690	SRSF1|HepG2	29
chr17	80382478	80383478	XLOC_042889|k562|ENSG00000173821|dwES	chr17	80382536	80382574	HNRNPK|K562	38
chr17	80382478	80383478	XLOC_042889|k562|ENSG00000173821|dwES	chr17	80382527	80382558	PPIL4|K562	31
chr17	80382478	80383478	XLOC_042889|k562|ENSG00000173821|dwES	chr17	80383037	80383058	EIF3D|HepG2	21
chr17	80382478	80383478	XLOC_042889|k562|ENSG00000173821|dwES	chr17	80382527	80382564	KHDRBS1|K562	37
chr17	80382478	80383478	XLOC_042889|k562|ENSG00000173821|dwES	chr17	80382652	80382688	TIA1|K562	36
chr17	80382478	80383478	XLOC_042889|k562|ENSG00000173821|dwES	chr17	80382650	80382656	NSUN2|K562	6
chr17	80382478	80383478	XLOC_042889|k562|ENSG00000173821|dwES	chr17	80382972	80383007	TRA2A|HepG2	35
chr17	80382478	80383478	XLOC_042889|k562|ENSG00000173821|dwES	chr17	80383153	80383194	CSTF2|HepG2	41
chr17	80382478	80383478	XLOC_042889|k562|ENSG00000173821|dwES	chr17	80383276	80383308	DDX42|K562	32
chr17	80382478	80383478	XLOC_042889|k562|ENSG00000173821|dwES	chr17	80382519	80382565	LSM11|K562	46
chr17	80382478	80383478	XLOC_042889|k562|ENSG00000173821|dwES	chr17	80382631	80382660	RBM5|HepG2	29
chr17	80382478	80383478	XLOC_042889|k562|ENSG00000173821|dwES	chr17	80382543	80382571	RBM22|HepG2	28
chr17	80382478	80383478	XLOC_042889|k562|ENSG00000173821|dwES	chr17	80382921	80382952	TIA1|HepG2	31
chr17	80382478	80383478	XLOC_042889|k562|ENSG00000173821|dwES	chr17	80383013	80383053	LARP4|K562	40
chr17	80382478	80383478	XLOC_042889|k562|ENSG00000173821|dwES	chr17	80382546	80382576	CSTF2T|HepG2	30
chr17	80382478	80383478	XLOC_042889|k562|ENSG00000173821|dwES	chr17	80382656	80382677	NSUN2|K562	21
chr17	80382478	80383478	XLOC_042889|k562|ENSG00000173821|dwES	chr17	80383041	80383071	HLTF|K562	30
chr17	80382478	80383478	XLOC_042889|k562|ENSG00000173821|dwES	chr17	80383098	80383139	DROSHA|K562	41
chr17	80382478	80383478	XLOC_042889|k562|ENSG00000173821|dwES	chr17	80383206	80383242	HNRNPK|HepG2	36
chr17	80382478	80383478	XLOC_042889|k562|ENSG00000173821|dwES	chr17	80382553	80382568	U2AF1|HepG2	15
chr17	80382478	80383478	XLOC_042889|k562|ENSG00000173821|dwES	chr17	80382503	80382570	HNRNPC|HepG2	67
chr17	80382478	80383478	XLOC_042889|k562|ENSG00000173821|dwES	chr17	80382536	80382566	HNRNPUL1|HepG2	30
chr17	80382478	80383478	XLOC_042889|k562|ENSG00000173821|dwES	chr17	80382605	80382669	HNRNPU|HepG2	64
chr17	80382478	80383478	XLOC_042889|k562|ENSG00000173821|dwES	chr17	80383047	80383071	UPF1|K562	24
chr17	80382478	80383478	XLOC_042889|k562|ENSG00000173821|dwES	chr17	80383274	80383287	CSTF2|HepG2	13
chr17	80382478	80383478	XLOC_042889|k562|ENSG00000173821|dwES	chr17	80382514	80382658	TIA1|K562	144
chr17	80382478	80383478	XLOC_042889|k562|ENSG00000173821|dwES	chr17	80382601	80382652	HNRNPUL1|HepG2	51
chr17	80382478	80383478	XLOC_042889|k562|ENSG00000173821|dwES	chr17	80383037	80383070	ZNF622|K562	33
chr17	80382478	80383478	XLOC_042889|k562|ENSG00000173821|dwES	chr17	80382525	80382584	U2AF1|K562	59
chr17	80382478	80383478	XLOC_042889|k562|ENSG00000173821|dwES	chr17	80382530	80382566	AGGF1|HepG2	36
chr17	80382478	80383478	XLOC_042889|k562|ENSG00000173821|dwES	chr17	80383082	80383108	SRSF1|K562	26
chr17	80382478	80383478	XLOC_042889|k562|ENSG00000173821|dwES	chr17	80382526	80382571	HNRNPL|HepG2	45
chr17	80382478	80383478	XLOC_042889|k562|ENSG00000173821|dwES	chr17	80383007	80383077	PRPF8|K562	70
chr17	80382478	80383478	XLOC_042889|k562|ENSG00000173821|dwES	chr17	80382536	80382551	BUD13|K562	15
chr17	80382478	80383478	XLOC_042889|k562|ENSG00000173821|dwES	chr17	80382788	80382890	HNRNPA1|HepG2	102
chr17	80382478	80383478	XLOC_042889|k562|ENSG00000173821|dwES	chr17	80383105	80383138	U2AF2|K562	33
chr17	80382478	80383478	XLOC_042889|k562|ENSG00000173821|dwES	chr17	80382912	80382949	KHSRP|K562	37
chr17	80382478	80383478	XLOC_042889|k562|ENSG00000173821|dwES	chr17	80382999	80383064	DDX24|K562	65
chr17	80382478	80383478	XLOC_042889|k562|ENSG00000173821|dwES	chr17	80383082	80383157	EFTUD2|HepG2	75
chr17	80382478	80383478	XLOC_042889|k562|ENSG00000173821|dwES	chr17	80382912	80382955	KHSRP|K562	43
chr17	80382478	80383478	XLOC_042889|k562|ENSG00000173821|dwES	chr17	80382798	80382833	UPF1|K562	35
chr17	80382478	80383478	XLOC_042889|k562|ENSG00000173821|dwES	chr17	80382521	80382573	PRPF8|K562	52
chr17	80382478	80383478	XLOC_042889|k562|ENSG00000173821|dwES	chr17	80383056	80383069	RBFOX2|K562	13
chr17	80382478	80383478	XLOC_042889|k562|ENSG00000173821|dwES	chr17	80382933	80383005	SF3B4|K562	72
chr17	80382478	80383478	XLOC_042889|k562|ENSG00000173821|dwES	chr17	80382518	80382574	TAF15|HepG2	56
chr17	80382478	80383478	XLOC_042889|k562|ENSG00000173821|dwES	chr17	80382592	80382613	CDC40|HepG2	21
chr17	80382478	80383478	XLOC_042889|k562|ENSG00000173821|dwES	chr17	80383084	80383128	RBM22|HepG2	44
chr17	80382478	80383478	XLOC_042889|k562|ENSG00000173821|dwES	chr17	80383092	80383142	RBM22|K562	50
chr17	80382478	80383478	XLOC_042889|k562|ENSG00000173821|dwES	chr17	80382550	80382581	CSTF2|HepG2	31
chr17	80382478	80383478	XLOC_042889|k562|ENSG00000173821|dwES	chr17	80382659	80382696	DDX42|K562	37
chr17	80382478	80383478	XLOC_042889|k562|ENSG00000173821|dwES	chr17	80382523	80382554	TIA1|HepG2	31
chr17	80382478	80383478	XLOC_042889|k562|ENSG00000173821|dwES	chr17	80383098	80383121	LSM11|K562	23
chr17	80382478	80383478	XLOC_042889|k562|ENSG00000173821|dwES	chr17	80383001	80383043	RBM15|HepG2	42
chr17	80382478	80383478	XLOC_042889|k562|ENSG00000173821|dwES	chr17	80382533	80382576	SAFB2|K562	43
chr17	80382478	80383478	XLOC_042889|k562|ENSG00000173821|dwES	chr17	80382524	80382592	HNRNPU|K562	68
chr17	80382478	80383478	XLOC_042889|k562|ENSG00000173821|dwES	chr17	80383457	80383590	HNRNPL|K562	21
chr17	80382478	80383478	XLOC_042889|k562|ENSG00000173821|dwES	chr17	80382664	80382690	CSTF2|HepG2	26
chr17	80382478	80383478	XLOC_042889|k562|ENSG00000173821|dwES	chr17	80383029	80383079	EFTUD2|HepG2	50
chr17	80382478	80383478	XLOC_042889|k562|ENSG00000173821|dwES	chr17	80383030	80383067	SRSF1|K562	37
chr17	80382478	80383478	XLOC_042889|k562|ENSG00000173821|dwES	chr17	80383103	80383137	NKRF|HepG2	34
chr17	80382478	80383478	XLOC_042889|k562|ENSG00000173821|dwES	chr17	80383189	80383224	CSTF2T|HepG2	35
chr17	80382478	80383478	XLOC_042889|k562|ENSG00000173821|dwES	chr17	80383012	80383049	AKAP8L|K562	37
chr17	80382478	80383478	XLOC_042889|k562|ENSG00000173821|dwES	chr17	80382593	80382631	ILF3|K562	38
chr17	80382478	80383478	XLOC_042889|k562|ENSG00000173821|dwES	chr17	80382732	80382765	SMNDC1|K562	33
chr17	80382478	80383478	XLOC_042889|k562|ENSG00000173821|dwES	chr17	80383009	80383061	DDX6|K562	52
chr17	80382478	80383478	XLOC_042889|k562|ENSG00000173821|dwES	chr17	80382919	80382990	SF3B4|HepG2	71
chr17	80382478	80383478	XLOC_042889|k562|ENSG00000173821|dwES	chr17	80382750	80382776	TROVE2|HepG2	26
chr17	80382478	80383478	XLOC_042889|k562|ENSG00000173821|dwES	chr17	80383002	80383015	AKAP8L|K562	13
chr17	80382478	80383478	XLOC_042889|k562|ENSG00000173821|dwES	chr17	80382532	80382565	DHX30|HepG2	33
chr17	80382478	80383478	XLOC_042889|k562|ENSG00000173821|dwES	chr17	80382650	80382690	U2AF1|K562	40
chr17	80382478	80383478	XLOC_042889|k562|ENSG00000173821|dwES	chr17	80382521	80382549	EFTUD2|HepG2	28
chr17	80382478	80383478	XLOC_042889|k562|ENSG00000173821|dwES	chr17	80382815	80382845	KHSRP|K562	30
chr17	80382478	80383478	XLOC_042889|k562|ENSG00000173821|dwES	chr17	80382531	80382557	NOLC1|K562	26
chr17	80382478	80383478	XLOC_042889|k562|ENSG00000173821|dwES	chr17	80382653	80382685	NOLC1|K562	32
chr17	80382478	80383478	XLOC_042889|k562|ENSG00000173821|dwES	chr17	80382521	80382585	HNRNPL|K562	64
chr17	80382478	80383478	XLOC_042889|k562|ENSG00000173821|dwES	chr17	80383004	80383023	SND1|K562	19
chr17	80382478	80383478	XLOC_042889|k562|ENSG00000173821|dwES	chr17	80383005	80383023	EFTUD2|K562	18
chr17	80382478	80383478	XLOC_042889|k562|ENSG00000173821|dwES	chr17	80383007	80383053	SAFB2|K562	46
chr17	80382478	80383478	XLOC_042889|k562|ENSG00000173821|dwES	chr17	80382521	80382606	PRPF8|K562	85
chr17	80382478	80383478	XLOC_042889|k562|ENSG00000173821|dwES	chr17	80382534	80382563	AGGF1|K562	29
chr17	80382478	80383478	XLOC_042889|k562|ENSG00000173821|dwES	chr17	80382981	80383026	U2AF2|HepG2	45
chr17	80382478	80383478	XLOC_042889|k562|ENSG00000173821|dwES	chr17	80382518	80382570	TBRG4|K562	52
chr17	80382478	80383478	XLOC_042889|k562|ENSG00000173821|dwES	chr17	80382533	80382565	CPSF6|K562	32
chr17	80382478	80383478	XLOC_042889|k562|ENSG00000173821|dwES	chr17	80382645	80382689	HNRNPM|HepG2	44
chr17	80382478	80383478	XLOC_042889|k562|ENSG00000173821|dwES	chr17	80382519	80382588	SAFB2|K562	69
chr17	80382478	80383478	XLOC_042889|k562|ENSG00000173821|dwES	chr17	80383021	80383069	SAFB2|K562	48
chr17	80382478	80383478	XLOC_042889|k562|ENSG00000173821|dwES	chr17	80383014	80383050	AGGF1|K562	36
chr17	80382478	80383478	XLOC_042889|k562|ENSG00000173821|dwES	chr17	80383010	80383029	ZNF622|K562	19
chr17	80382478	80383478	XLOC_042889|k562|ENSG00000173821|dwES	chr17	80382537	80382572	HNRNPA1|K562	35
chr17	80382478	80383478	XLOC_042889|k562|ENSG00000173821|dwES	chr17	80383075	80383119	SRSF9|HepG2	44
chr17	80382478	80383478	XLOC_042889|k562|ENSG00000173821|dwES	chr17	80383158	80383230	SRSF9|HepG2	72
chr17	80382478	80383478	XLOC_042889|k562|ENSG00000173821|dwES	chr17	80383180	80383271	SLTM|HepG2	91
chr17	80382478	80383478	XLOC_042889|k562|ENSG00000173821|dwES	chr17	80383074	80383109	PPIL4|K562	35
chr17	80382478	80383478	XLOC_042889|k562|ENSG00000173821|dwES	chr17	80382536	80382542	CDC40|HepG2	6
chr17	80382478	80383478	XLOC_042889|k562|ENSG00000173821|dwES	chr17	80383080	80383111	DDX55|HepG2	31
chr17	80382478	80383478	XLOC_042889|k562|ENSG00000173821|dwES	chr17	80383013	80383055	SRSF7|K562	42
chr17	80382478	80383478	XLOC_042889|k562|ENSG00000173821|dwES	chr17	80382510	80382552	KHSRP|K562	42
chr17	80382478	80383478	XLOC_042889|k562|ENSG00000173821|dwES	chr17	80382511	80382584	HNRNPC|HepG2	73
chr17	80382478	80383478	XLOC_042889|k562|ENSG00000173821|dwES	chr17	80382767	80382835	HNRNPU|K562	68
chr17	80382478	80383478	XLOC_042889|k562|ENSG00000173821|dwES	chr17	80382979	80382994	CSTF2|HepG2	15
chr17	80382478	80383478	XLOC_042889|k562|ENSG00000173821|dwES	chr17	80383019	80383058	CSTF2|HepG2	39
chr17	80382478	80383478	XLOC_042889|k562|ENSG00000173821|dwES	chr17	80382523	80382567	GTF2F1|K562	44
chr17	80382478	80383478	XLOC_042889|k562|ENSG00000173821|dwES	chr17	80383196	80383252	HNRNPK|HepG2	56
chr17	80382478	80383478	XLOC_042889|k562|ENSG00000173821|dwES	chr17	80382788	80382808	PPIL4|K562	20
chr17	80382478	80383478	XLOC_042889|k562|ENSG00000173821|dwES	chr17	80382528	80382545	KHSRP|K562	17
chr17	80382478	80383478	XLOC_042889|k562|ENSG00000173821|dwES	chr17	80382994	80383029	NKRF|HepG2	35
chr17	80382478	80383478	XLOC_042889|k562|ENSG00000173821|dwES	chr17	80382647	80382691	SLTM|HepG2	44
chr17	80382478	80383478	XLOC_042889|k562|ENSG00000173821|dwES	chr17	80382520	80382577	SUPV3L1|HepG2	57
chr17	80382478	80383478	XLOC_042889|k562|ENSG00000173821|dwES	chr17	80383071	80383118	SRSF1|HepG2	47
chr17	80382478	80383478	XLOC_042889|k562|ENSG00000173821|dwES	chr17	80382747	80382782	TAF15|HepG2	35
chr17	80382478	80383478	XLOC_042889|k562|ENSG00000173821|dwES	chr17	80382495	80382566	TIA1|HepG2	71
chr17	80382478	80383478	XLOC_042889|k562|ENSG00000173821|dwES	chr17	80382525	80382556	SMNDC1|K562	31
chr17	80382478	80383478	XLOC_042889|k562|ENSG00000173821|dwES	chr17	80383474	80383502	TAF15|HepG2	4
chr17	80382478	80383478	XLOC_042889|k562|ENSG00000173821|dwES	chr17	80383262	80383311	SRSF9|HepG2	49
chr17	80382478	80383478	XLOC_042889|k562|ENSG00000173821|dwES	chr17	80382937	80382989	SF3B4|K562	52
chr17	80382478	80383478	XLOC_042889|k562|ENSG00000173821|dwES	chr17	80382516	80382545	TROVE2|K562	29
chr17	80382478	80383478	XLOC_042889|k562|ENSG00000173821|dwES	chr17	80383098	80383148	RBM22|K562	50
chr17	80382478	80383478	XLOC_042889|k562|ENSG00000173821|dwES	chr17	80382523	80382565	GTF2F1|K562	42
chr17	80382478	80383478	XLOC_042889|k562|ENSG00000173821|dwES	chr17	80383139	80383173	EIF3H|HepG2	34
chr17	80382478	80383478	XLOC_042889|k562|ENSG00000173821|dwES	chr17	80383041	80383066	UPF1|K562	25
chr17	80382478	80383478	XLOC_042889|k562|ENSG00000173821|dwES	chr17	80382525	80382576	HNRNPUL1|HepG2	51
chr17	80382478	80383478	XLOC_042889|k562|ENSG00000173821|dwES	chr17	80382529	80382559	CSTF2T|K562	30
chr17	80382478	80383478	XLOC_042889|k562|ENSG00000173821|dwES	chr17	80382511	80382581	HNRNPUL1|K562	70
chr17	80382478	80383478	XLOC_042889|k562|ENSG00000173821|dwES	chr17	80383102	80383121	U2AF1|K562	19
chr17	80382478	80383478	XLOC_042889|k562|ENSG00000173821|dwES	chr17	80382531	80382573	ILF3|K562	42
chr17	80382478	80383478	XLOC_042889|k562|ENSG00000173821|dwES	chr17	80382518	80382549	SUGP2|HepG2	31
chr17	80382478	80383478	XLOC_042889|k562|ENSG00000173821|dwES	chr17	80382987	80383004	ZNF622|K562	17
chr17	80382478	80383478	XLOC_042889|k562|ENSG00000173821|dwES	chr17	80383017	80383078	SRSF1|K562	61
chr17	80382478	80383478	XLOC_042889|k562|ENSG00000173821|dwES	chr17	80383079	80383108	GRWD1|HepG2	29
chr17	80382478	80383478	XLOC_042889|k562|ENSG00000173821|dwES	chr17	80382515	80382559	RBFOX2|K562	44
chr17	80382478	80383478	XLOC_042889|k562|ENSG00000173821|dwES	chr17	80382745	80382808	FTO|K562	63
chr17	80382478	80383478	XLOC_042889|k562|ENSG00000173821|dwES	chr17	80383226	80383245	PCBP2|HepG2	19
chr17	80382478	80383478	XLOC_042889|k562|ENSG00000173821|dwES	chr17	80383107	80383140	CSTF2T|HepG2	33
chr17	80382478	80383478	XLOC_042889|k562|ENSG00000173821|dwES	chr17	80382738	80382774	KHDRBS1|K562	36
chr17	80382478	80383478	XLOC_042889|k562|ENSG00000173821|dwES	chr17	80382509	80382614	HNRNPL|K562	105
chr17	80382478	80383478	XLOC_042889|k562|ENSG00000173821|dwES	chr17	80383025	80383061	RBM5|HepG2	36
chr17	80382478	80383478	XLOC_042889|k562|ENSG00000173821|dwES	chr17	80383035	80383053	UCHL5|HepG2	18
chr17	80382478	80383478	XLOC_042889|k562|ENSG00000173821|dwES	chr17	80382914	80382955	TIA1|K562	41
chr17	80382478	80383478	XLOC_042889|k562|ENSG00000173821|dwES	chr17	80382737	80382761	DDX55|K562	24
chr17	80382478	80383478	XLOC_042889|k562|ENSG00000173821|dwES	chr17	80382926	80382962	TROVE2|K562	36
chr17	80382478	80383478	XLOC_042889|k562|ENSG00000173821|dwES	chr17	80382992	80383016	GTF2F1|HepG2	24
chr17	80382478	80383478	XLOC_042889|k562|ENSG00000173821|dwES	chr17	80382525	80382567	EFTUD2|K562	42
chr17	80382478	80383478	XLOC_042889|k562|ENSG00000173821|dwES	chr17	80383276	80383312	SRSF9|HepG2	36
chr17	80382478	80383478	XLOC_042889|k562|ENSG00000173821|dwES	chr17	80383269	80383273	U2AF2|K562	4
chr17	80382478	80383478	XLOC_042889|k562|ENSG00000173821|dwES	chr17	80382523	80382574	SF3B4|K562	51
chr17	80382478	80383478	XLOC_042889|k562|ENSG00000173821|dwES	chr17	80382660	80382691	HNRNPUL1|HepG2	31
chr17	80382478	80383478	XLOC_042889|k562|ENSG00000173821|dwES	chr17	80382858	80382890	HNRNPA1|K562	32
chr17	80382478	80383478	XLOC_042889|k562|ENSG00000173821|dwES	chr17	80382529	80382558	XRCC6|K562	29
chr17	80382478	80383478	XLOC_042889|k562|ENSG00000173821|dwES	chr17	80383015	80383047	TNRC6A|K562	32
chr17	80382478	80383478	XLOC_042889|k562|ENSG00000173821|dwES	chr17	80382927	80382965	TIA1|K562	38
chr17	80382478	80383478	XLOC_042889|k562|ENSG00000173821|dwES	chr17	80383070	80383080	DDX55|HepG2	10
chr17	80382478	80383478	XLOC_042889|k562|ENSG00000173821|dwES	chr17	80383020	80383054	PPIG|HepG2	34
chr17	80382478	80383478	XLOC_042889|k562|ENSG00000173821|dwES	chr17	80382502	80382562	TIA1|K562	60
chr17	80382478	80383478	XLOC_042889|k562|ENSG00000173821|dwES	chr17	80383027	80383058	AUH|HepG2	31
chr17	80382478	80383478	XLOC_042889|k562|ENSG00000173821|dwES	chr17	80383036	80383060	FAM120A|K562	24
chr17	80382478	80383478	XLOC_042889|k562|ENSG00000173821|dwES	chr17	80383230	80383267	XRCC6|HepG2	37
chr17	80382478	80383478	XLOC_042889|k562|ENSG00000173821|dwES	chr17	80383019	80383077	DROSHA|K562	58
chr17	80382478	80383478	XLOC_042889|k562|ENSG00000173821|dwES	chr17	80383351	80383466	QKI|HepG2	115
chr17	80382478	80383478	XLOC_042889|k562|ENSG00000173821|dwES	chr17	80383048	80383107	EFTUD2|K562	59
chr17	80382478	80383478	XLOC_042889|k562|ENSG00000173821|dwES	chr17	80383079	80383110	SLTM|K562	31
chr17	80382478	80383478	XLOC_042889|k562|ENSG00000173821|dwES	chr17	80383253	80383289	U2AF1|K562	36
chr17	80382478	80383478	XLOC_042889|k562|ENSG00000173821|dwES	chr17	80382970	80383053	U2AF2|K562	83
chr17	80382478	80383478	XLOC_042889|k562|ENSG00000173821|dwES	chr17	80383012	80383051	HLTF|K562	39
chr17	80382478	80383478	XLOC_042889|k562|ENSG00000173821|dwES	chr17	80383227	80383253	HNRNPK|K562	26
chr17	80382478	80383478	XLOC_042889|k562|ENSG00000173821|dwES	chr17	80383012	80383037	SUB1|HepG2	25
chr17	80382478	80383478	XLOC_042889|k562|ENSG00000173821|dwES	chr17	80382983	80383017	SF3A3|HepG2	34
chr17	80382478	80383478	XLOC_042889|k562|ENSG00000173821|dwES	chr17	80383067	80383093	FTO|K562	26
chr17	80382478	80383478	XLOC_042889|k562|ENSG00000173821|dwES	chr17	80383015	80383060	DHX30|K562	45
chr17	80382478	80383478	XLOC_042889|k562|ENSG00000173821|dwES	chr17	80383358	80383403	SFPQ|HepG2	45
chr17	80382478	80383478	XLOC_042889|k562|ENSG00000173821|dwES	chr17	80382507	80382557	DROSHA|K562	50
chr17	80382478	80383478	XLOC_042889|k562|ENSG00000173821|dwES	chr17	80382530	80382556	HNRNPA1|K562	26
chr17	80382478	80383478	XLOC_042889|k562|ENSG00000173821|dwES	chr17	80383060	80383065	NCBP2|HepG2	5
chr17	80382478	80383478	XLOC_042889|k562|ENSG00000173821|dwES	chr17	80382527	80382549	HNRNPK|K562	22
chr17	80382478	80383478	XLOC_042889|k562|ENSG00000173821|dwES	chr17	80382790	80382827	AKAP8L|K562	37
chr17	80382478	80383478	XLOC_042889|k562|ENSG00000173821|dwES	chr17	80383032	80383058	YBX3|K562	26
chr17	80382478	80383478	XLOC_042889|k562|ENSG00000173821|dwES	chr17	80383096	80383139	RBM22|HepG2	43
chr17	80382478	80383478	XLOC_042889|k562|ENSG00000173821|dwES	chr17	80382523	80382584	HNRNPU|K562	61
chr17	80382478	80383478	XLOC_042889|k562|ENSG00000173821|dwES	chr17	80383389	80383413	HNRNPL|K562	24
chr3	50364574	50365574	XLOC_042889|k562|ENSG00000007402|dwES	chr3	50365310	50365375	CSTF2T|K562	65
chr3	50364574	50365574	XLOC_042889|k562|ENSG00000007402|dwES	chr3	50365379	50365422	UCHL5|K562	43
chr17	7858105	7859105	XLOC_042889|k562|ENSG00000182224|dwES	chr17	7859028	7859058	EIF4G2|K562	30
chr17	7858105	7859105	XLOC_042889|k562|ENSG00000182224|dwES	chr17	7859064	7859128	SAFB2|K562	41
chr17	7858105	7859105	XLOC_042889|k562|ENSG00000182224|dwES	chr17	7858957	7858985	GRWD1|HepG2	28
chr17	7858105	7859105	XLOC_042889|k562|ENSG00000182224|dwES	chr17	7858987	7859034	RBM15|K562	47
chr17	7858105	7859105	XLOC_042889|k562|ENSG00000182224|dwES	chr17	7859072	7859110	HNRNPU|K562	33
chr17	7858105	7859105	XLOC_042889|k562|ENSG00000182224|dwES	chr17	7858913	7858951	TARDBP|K562	38
chr17	7858105	7859105	XLOC_042889|k562|ENSG00000182224|dwES	chr17	7859023	7859084	GRWD1|HepG2	61
chr17	7858105	7859105	XLOC_042889|k562|ENSG00000182224|dwES	chr17	7858998	7859040	AGGF1|HepG2	42
chr17	7858105	7859105	XLOC_042889|k562|ENSG00000182224|dwES	chr17	7858934	7858949	RBM15|K562	15
chr17	7858105	7859105	XLOC_042889|k562|ENSG00000182224|dwES	chr17	7858999	7859037	RBFOX2|HepG2	38
chr17	7858105	7859105	XLOC_042889|k562|ENSG00000182224|dwES	chr17	7858921	7858951	NKRF|HepG2	30
chr17	7858105	7859105	XLOC_042889|k562|ENSG00000182224|dwES	chr17	7859001	7859022	LSM11|HepG2	21
chr16	28836227	28837227	XLOC_042889|k562|ENSG00000168488|dwES	chr16	28837075	28837103	XRCC6|HepG2	28
chr16	28836227	28837227	XLOC_042889|k562|ENSG00000168488|dwES	chr16	28836209	28836231	DGCR8|K562	4
chr16	28836227	28837227	XLOC_042889|k562|ENSG00000168488|dwES	chr16	28836526	28836548	RBM15|HepG2	22
chr16	28836227	28837227	XLOC_042889|k562|ENSG00000168488|dwES	chr16	28836846	28836865	RBM15|K562	19
chr16	28836227	28837227	XLOC_042889|k562|ENSG00000168488|dwES	chr16	28836837	28836875	NOLC1|K562	38
chr16	28836227	28837227	XLOC_042889|k562|ENSG00000168488|dwES	chr16	28836216	28836319	NKRF|HepG2	92
chr16	28836227	28837227	XLOC_042889|k562|ENSG00000168488|dwES	chr16	28836969	28837016	HNRNPC|HepG2	47
chr16	28836227	28837227	XLOC_042889|k562|ENSG00000168488|dwES	chr16	28836782	28836884	SRSF7|HepG2	102
chr16	28836227	28837227	XLOC_042889|k562|ENSG00000168488|dwES	chr16	28836532	28836572	CDC40|HepG2	40
chr16	28836227	28837227	XLOC_042889|k562|ENSG00000168488|dwES	chr16	28836249	28836311	DDX6|K562	62
chr16	28836227	28837227	XLOC_042889|k562|ENSG00000168488|dwES	chr16	28837068	28837139	GEMIN5|K562	71
chr16	28836227	28837227	XLOC_042889|k562|ENSG00000168488|dwES	chr16	28836743	28836804	CPSF6|K562	61
chr16	28836227	28837227	XLOC_042889|k562|ENSG00000168488|dwES	chr16	28837074	28837110	HNRNPUL1|K562	36
chr16	28836227	28837227	XLOC_042889|k562|ENSG00000168488|dwES	chr16	28836519	28836553	IGF2BP3|HepG2	34
chr16	28836227	28837227	XLOC_042889|k562|ENSG00000168488|dwES	chr16	28836401	28836446	LSM11|K562	45
chr16	28836227	28837227	XLOC_042889|k562|ENSG00000168488|dwES	chr16	28836779	28836805	SF3B4|HepG2	26
chr16	28836227	28837227	XLOC_042889|k562|ENSG00000168488|dwES	chr16	28836333	28836359	FAM120A|K562	26
chr16	28836227	28837227	XLOC_042889|k562|ENSG00000168488|dwES	chr16	28837072	28837133	MTPAP|K562	61
chr16	28836227	28837227	XLOC_042889|k562|ENSG00000168488|dwES	chr16	28837030	28837058	LARP7|HepG2	28
chr16	28836227	28837227	XLOC_042889|k562|ENSG00000168488|dwES	chr16	28836383	28836416	GNL3|K562	33
chr16	28836227	28837227	XLOC_042889|k562|ENSG00000168488|dwES	chr16	28836914	28836973	IGF2BP2|K562	59
chr16	28836227	28837227	XLOC_042889|k562|ENSG00000168488|dwES	chr16	28836882	28836888	BCCIP|HepG2	6
chr16	28836227	28837227	XLOC_042889|k562|ENSG00000168488|dwES	chr16	28837134	28837143	UCHL5|HepG2	9
chr16	28836227	28837227	XLOC_042889|k562|ENSG00000168488|dwES	chr16	28836835	28836875	LARP4|HepG2	40
chr16	28836227	28837227	XLOC_042889|k562|ENSG00000168488|dwES	chr16	28836992	28837139	ATXN2|HEK293	147
chr16	28836227	28837227	XLOC_042889|k562|ENSG00000168488|dwES	chr16	28836241	28836298	AARS|K562	57
chr16	28836227	28837227	XLOC_042889|k562|ENSG00000168488|dwES	chr16	28836958	28837022	AGGF1|HepG2	64
chr16	28836227	28837227	XLOC_042889|k562|ENSG00000168488|dwES	chr16	28837025	28837055	HNRNPC|HepG2	30
chr16	28836227	28837227	XLOC_042889|k562|ENSG00000168488|dwES	chr16	28837078	28837111	CSTF2|HepG2	33
chr16	28836227	28837227	XLOC_042889|k562|ENSG00000168488|dwES	chr16	28836261	28836314	DDX55|HepG2	53
chr16	28836227	28837227	XLOC_042889|k562|ENSG00000168488|dwES	chr16	28836714	28836734	RBFOX2|K562	20
chr16	28836227	28837227	XLOC_042889|k562|ENSG00000168488|dwES	chr16	28836252	28836317	TIA1|K562	65
chr16	28836227	28837227	XLOC_042889|k562|ENSG00000168488|dwES	chr16	28837003	28837058	PTBP1|K562	55
chr16	28836227	28837227	XLOC_042889|k562|ENSG00000168488|dwES	chr16	28836253	28836370	RPS5|HepG2	117
chr16	28836227	28837227	XLOC_042889|k562|ENSG00000168488|dwES	chr16	28836811	28836817	IGF2BP2|K562	6
chr16	28836227	28837227	XLOC_042889|k562|ENSG00000168488|dwES	chr16	28836246	28836325	EIF3D|HepG2	79
chr16	28836227	28837227	XLOC_042889|k562|ENSG00000168488|dwES	chr16	28836240	28836331	RBM5|HepG2	91
chr16	28836227	28837227	XLOC_042889|k562|ENSG00000168488|dwES	chr16	28836630	28836642	TBRG4|K562	12
chr16	28836227	28837227	XLOC_042889|k562|ENSG00000168488|dwES	chr16	28836203	28836232	MTPAP|K562	5
chr16	28836227	28837227	XLOC_042889|k562|ENSG00000168488|dwES	chr16	28836512	28836596	GTF2F1|HepG2	84
chr16	28836227	28837227	XLOC_042889|k562|ENSG00000168488|dwES	chr16	28836692	28836786	SF3B4|K562	94
chr16	28836227	28837227	XLOC_042889|k562|ENSG00000168488|dwES	chr16	28836324	28836539	NUDT21|HEK293	215
chr16	28836227	28837227	XLOC_042889|k562|ENSG00000168488|dwES	chr16	28836730	28836799	EFTUD2|HepG2	69
chr16	28836227	28837227	XLOC_042889|k562|ENSG00000168488|dwES	chr16	28836723	28836806	DDX55|K562	83
chr16	28836227	28837227	XLOC_042889|k562|ENSG00000168488|dwES	chr16	28836966	28837005	YWHAG|K562	39
chr16	28836227	28837227	XLOC_042889|k562|ENSG00000168488|dwES	chr16	28836440	28836473	LSM11|K562	33
chr16	28836227	28837227	XLOC_042889|k562|ENSG00000168488|dwES	chr16	28836971	28837020	RPS5|K562	49
chr16	28836227	28837227	XLOC_042889|k562|ENSG00000168488|dwES	chr16	28837075	28837105	AGGF1|K562	30
chr16	28836227	28837227	XLOC_042889|k562|ENSG00000168488|dwES	chr16	28836520	28836531	DDX42|K562	11
chr16	28836227	28837227	XLOC_042889|k562|ENSG00000168488|dwES	chr16	28836778	28836806	HNRNPK|K562	28
chr16	28836227	28837227	XLOC_042889|k562|ENSG00000168488|dwES	chr16	28836974	28837016	BUD13|HepG2	42
chr16	28836227	28837227	XLOC_042889|k562|ENSG00000168488|dwES	chr16	28836946	28837012	ZRANB2|K562	66
chr16	28836227	28837227	XLOC_042889|k562|ENSG00000168488|dwES	chr16	28836256	28836313	UCHL5|HepG2	57
chr16	28836227	28837227	XLOC_042889|k562|ENSG00000168488|dwES	chr16	28836950	28837021	FASTKD2|K562	71
chr16	28836227	28837227	XLOC_042889|k562|ENSG00000168488|dwES	chr16	28836941	28836987	SRSF7|HepG2	46
chr16	28836227	28837227	XLOC_042889|k562|ENSG00000168488|dwES	chr16	28836975	28837014	IGF2BP2|K562	39
chr16	28836227	28837227	XLOC_042889|k562|ENSG00000168488|dwES	chr16	28837072	28837124	RBM27|K562	52
chr16	28836227	28837227	XLOC_042889|k562|ENSG00000168488|dwES	chr16	28837077	28837158	DDX6|HepG2	81
chr16	28836227	28837227	XLOC_042889|k562|ENSG00000168488|dwES	chr16	28837070	28837112	NOLC1|K562	42
chr16	28836227	28837227	XLOC_042889|k562|ENSG00000168488|dwES	chr16	28836594	28836635	DDX59|HepG2	41
chr16	28836227	28837227	XLOC_042889|k562|ENSG00000168488|dwES	chr16	28837074	28837161	AGGF1|HepG2	87
chr16	28836227	28837227	XLOC_042889|k562|ENSG00000168488|dwES	chr16	28836757	28836769	YBX3|K562	12
chr16	28836227	28837227	XLOC_042889|k562|ENSG00000168488|dwES	chr16	28836750	28836803	SF3B4|HepG2	53
chr16	28836227	28837227	XLOC_042889|k562|ENSG00000168488|dwES	chr16	28836211	28836315	GTF2F1|HepG2	88
chr16	28836227	28837227	XLOC_042889|k562|ENSG00000168488|dwES	chr16	28837113	28837136	SUGP2|HepG2	23
chr16	28836227	28837227	XLOC_042889|k562|ENSG00000168488|dwES	chr16	28836402	28836469	PCBP2|HepG2	67
chr16	28836227	28837227	XLOC_042889|k562|ENSG00000168488|dwES	chr16	28837091	28837161	LARP4|K562	70
chr16	28836227	28837227	XLOC_042889|k562|ENSG00000168488|dwES	chr16	28836495	28836539	ZRANB2|K562	44
chr16	28836227	28837227	XLOC_042889|k562|ENSG00000168488|dwES	chr16	28836708	28836811	U2AF2|HepG2	103
chr16	28836227	28837227	XLOC_042889|k562|ENSG00000168488|dwES	chr16	28836212	28836306	SRSF1|HepG2	79
chr16	28836227	28837227	XLOC_042889|k562|ENSG00000168488|dwES	chr16	28836257	28836316	DDX6|HepG2	59
chr16	28836227	28837227	XLOC_042889|k562|ENSG00000168488|dwES	chr16	28836399	28836468	SUGP2|HepG2	69
chr16	28836227	28837227	XLOC_042889|k562|ENSG00000168488|dwES	chr16	28836848	28836874	U2AF2|HepG2	26
chr16	28836227	28837227	XLOC_042889|k562|ENSG00000168488|dwES	chr16	28836419	28836442	ZRANB2|K562	23
chr16	28836227	28837227	XLOC_042889|k562|ENSG00000168488|dwES	chr16	28836964	28837016	SND1|HepG2	52
chr16	28836227	28837227	XLOC_042889|k562|ENSG00000168488|dwES	chr16	28836279	28836306	EIF3H|HepG2	27
chr16	28836227	28837227	XLOC_042889|k562|ENSG00000168488|dwES	chr16	28836530	28836562	CSTF2T|K562	32
chr16	28836227	28837227	XLOC_042889|k562|ENSG00000168488|dwES	chr16	28836864	28836874	CSTF2T|K562	10
chr16	28836227	28837227	XLOC_042889|k562|ENSG00000168488|dwES	chr16	28837078	28837109	U2AF1|K562	31
chr16	28836227	28837227	XLOC_042889|k562|ENSG00000168488|dwES	chr16	28837077	28837087	TRA2A|HepG2	10
chr16	28836227	28837227	XLOC_042889|k562|ENSG00000168488|dwES	chr16	28837072	28837109	HNRNPL|HepG2	37
chr16	28836227	28837227	XLOC_042889|k562|ENSG00000168488|dwES	chr16	28836519	28836579	UPF1|K562	60
chr16	28836227	28837227	XLOC_042889|k562|ENSG00000168488|dwES	chr16	28837123	28837151	DHX30|K562	28
chr16	28836227	28837227	XLOC_042889|k562|ENSG00000168488|dwES	chr16	28836925	28837035	FAM120A|HepG2	110
chr16	28836227	28837227	XLOC_042889|k562|ENSG00000168488|dwES	chr16	28837025	28837052	METAP2|K562	27
chr16	28836227	28837227	XLOC_042889|k562|ENSG00000168488|dwES	chr16	28836420	28836476	FMR1|K562	56
chr16	28836227	28837227	XLOC_042889|k562|ENSG00000168488|dwES	chr16	28836981	28837011	SUGP2|HepG2	30
chr16	28836227	28837227	XLOC_042889|k562|ENSG00000168488|dwES	chr16	28836777	28836809	RBFOX2|K562	32
chr16	28836227	28837227	XLOC_042889|k562|ENSG00000168488|dwES	chr16	28836914	28836969	XRCC6|K562	55
chr16	28836227	28837227	XLOC_042889|k562|ENSG00000168488|dwES	chr16	28837012	28837048	PTBP1|K562	36
chr16	28836227	28837227	XLOC_042889|k562|ENSG00000168488|dwES	chr16	28836975	28837024	IGF2BP1|HepG2	49
chr16	28836227	28837227	XLOC_042889|k562|ENSG00000168488|dwES	chr16	28836336	28836350	MTPAP|K562	14
chr16	28836227	28837227	XLOC_042889|k562|ENSG00000168488|dwES	chr16	28837123	28837131	SRSF1|K562	8
chr16	28836227	28837227	XLOC_042889|k562|ENSG00000168488|dwES	chr16	28836388	28836427	RBM15|K562	39
chr16	28836227	28837227	XLOC_042889|k562|ENSG00000168488|dwES	chr16	28836202	28836315	BCCIP|HepG2	88
chr16	28836227	28837227	XLOC_042889|k562|ENSG00000168488|dwES	chr16	28836852	28836893	AUH|K562	41
chr16	28836227	28837227	XLOC_042889|k562|ENSG00000168488|dwES	chr16	28837121	28837161	TIA1|HepG2	40
chr16	28836227	28837227	XLOC_042889|k562|ENSG00000168488|dwES	chr16	28836216	28836324	XRN2|HepG2	97
chr16	28836227	28837227	XLOC_042889|k562|ENSG00000168488|dwES	chr16	28837026	28837052	AGGF1|K562	26
chr16	28836227	28837227	XLOC_042889|k562|ENSG00000168488|dwES	chr16	28836781	28836805	LSM11|HepG2	24
chr16	28836227	28837227	XLOC_042889|k562|ENSG00000168488|dwES	chr16	28836728	28836820	FAM120A|K562	92
chr16	28836227	28837227	XLOC_042889|k562|ENSG00000168488|dwES	chr16	28836694	28836784	GPKOW|K562	90
chr16	28836227	28837227	XLOC_042889|k562|ENSG00000168488|dwES	chr16	28837070	28837117	GEMIN5|K562	47
chr16	28836227	28837227	XLOC_042889|k562|ENSG00000168488|dwES	chr16	28837086	28837164	FUBP3|HepG2	78
chr16	28836227	28837227	XLOC_042889|k562|ENSG00000168488|dwES	chr16	28836341	28836361	UCHL5|HepG2	20
chr16	28836227	28837227	XLOC_042889|k562|ENSG00000168488|dwES	chr16	28836889	28836952	RBFOX2|K562	63
chr16	28836227	28837227	XLOC_042889|k562|ENSG00000168488|dwES	chr16	28836520	28836558	EWSR1|K562	38
chr16	28836227	28837227	XLOC_042889|k562|ENSG00000168488|dwES	chr16	28836500	28836564	SUPV3L1|HepG2	64
chr16	28836227	28837227	XLOC_042889|k562|ENSG00000168488|dwES	chr16	28837071	28837111	LSM11|HepG2	40
chr16	28836227	28837227	XLOC_042889|k562|ENSG00000168488|dwES	chr16	28836250	28836313	PTBP1|HepG2	63
chr16	28836227	28837227	XLOC_042889|k562|ENSG00000168488|dwES	chr16	28836239	28836305	EIF4G2|K562	66
chr16	28836227	28837227	XLOC_042889|k562|ENSG00000168488|dwES	chr16	28837076	28837115	DHX30|K562	39
chr16	28836227	28837227	XLOC_042889|k562|ENSG00000168488|dwES	chr16	28837074	28837111	UCHL5|HepG2	37
chr16	28836227	28837227	XLOC_042889|k562|ENSG00000168488|dwES	chr16	28837119	28837151	TBRG4|K562	32
chr16	28836227	28837227	XLOC_042889|k562|ENSG00000168488|dwES	chr16	28836626	28836632	XRN2|K562	6
chr16	28836227	28837227	XLOC_042889|k562|ENSG00000168488|dwES	chr16	28836407	28836446	DGCR8|HepG2	39
chr16	28836227	28837227	XLOC_042889|k562|ENSG00000168488|dwES	chr16	28836836	28836896	IGF2BP1|HepG2	60
chr16	28836227	28837227	XLOC_042889|k562|ENSG00000168488|dwES	chr16	28836514	28836536	FASTKD2|K562	22
chr16	28836227	28837227	XLOC_042889|k562|ENSG00000168488|dwES	chr16	28837027	28837054	HNRNPUL1|K562	27
chr16	28836227	28837227	XLOC_042889|k562|ENSG00000168488|dwES	chr16	28836512	28836565	SMNDC1|HepG2	53
chr16	28836227	28837227	XLOC_042889|k562|ENSG00000168488|dwES	chr16	28836246	28836314	DDX59|HepG2	68
chr16	28836227	28837227	XLOC_042889|k562|ENSG00000168488|dwES	chr16	28837099	28837109	SUPV3L1|HepG2	10
chr16	28836227	28837227	XLOC_042889|k562|ENSG00000168488|dwES	chr16	28836602	28836637	TROVE2|K562	35
chr16	28836227	28837227	XLOC_042889|k562|ENSG00000168488|dwES	chr16	28836973	28837020	AUH|K562	47
chr16	28836227	28837227	XLOC_042889|k562|ENSG00000168488|dwES	chr16	28836989	28837030	GTF2F1|HepG2	41
chr16	28836227	28837227	XLOC_042889|k562|ENSG00000168488|dwES	chr16	28836854	28836887	SND1|HepG2	33
chr16	28836227	28837227	XLOC_042889|k562|ENSG00000168488|dwES	chr16	28837118	28837158	TBRG4|K562	40
chr16	28836227	28837227	XLOC_042889|k562|ENSG00000168488|dwES	chr16	28837070	28837112	HNRNPK|K562	42
chr16	28836227	28837227	XLOC_042889|k562|ENSG00000168488|dwES	chr16	28836221	28836324	SMNDC1|K562	97
chr16	28836227	28837227	XLOC_042889|k562|ENSG00000168488|dwES	chr16	28836651	28836700	U2AF2|HepG2	49
chr16	28836227	28837227	XLOC_042889|k562|ENSG00000168488|dwES	chr16	28836745	28836767	FKBP4|HepG2	22
chr16	28836227	28837227	XLOC_042889|k562|ENSG00000168488|dwES	chr16	28836731	28836787	AGGF1|HepG2	56
chr16	28836227	28837227	XLOC_042889|k562|ENSG00000168488|dwES	chr16	28836252	28836323	TAF15|K562	71
chr16	28836227	28837227	XLOC_042889|k562|ENSG00000168488|dwES	chr16	28837073	28837125	HNRNPUL1|HepG2	52
chr16	28836227	28837227	XLOC_042889|k562|ENSG00000168488|dwES	chr16	28837128	28837139	SUPV3L1|HepG2	11
chr16	28836227	28837227	XLOC_042889|k562|ENSG00000168488|dwES	chr16	28836248	28836301	NCBP2|K562	53
chr16	28836227	28837227	XLOC_042889|k562|ENSG00000168488|dwES	chr16	28836727	28836765	PUS1|K562	38
chr16	28836227	28837227	XLOC_042889|k562|ENSG00000168488|dwES	chr16	28836205	28836252	TIA1|K562	25
chr16	28836227	28837227	XLOC_042889|k562|ENSG00000168488|dwES	chr16	28836394	28836409	DKC1|HepG2	15
chr16	28836227	28837227	XLOC_042889|k562|ENSG00000168488|dwES	chr16	28836941	28837034	RBM15|K562	93
chr16	28836227	28837227	XLOC_042889|k562|ENSG00000168488|dwES	chr16	28836417	28836497	SRSF7|HepG2	80
chr16	28836227	28837227	XLOC_042889|k562|ENSG00000168488|dwES	chr16	28836892	28836961	KHDRBS1|K562	69
chr16	28836227	28837227	XLOC_042889|k562|ENSG00000168488|dwES	chr16	28836962	28837022	DDX55|HepG2	60
chr16	28836227	28837227	XLOC_042889|k562|ENSG00000168488|dwES	chr16	28836943	28837032	ILF3|HepG2	89
chr16	28836227	28837227	XLOC_042889|k562|ENSG00000168488|dwES	chr16	28836404	28836450	RBM27|K562	46
chr16	28836227	28837227	XLOC_042889|k562|ENSG00000168488|dwES	chr16	28836353	28836380	XRN2|HepG2	27
chr16	28836227	28837227	XLOC_042889|k562|ENSG00000168488|dwES	chr16	28836516	28836576	SRSF7|HepG2	60
chr16	28836227	28837227	XLOC_042889|k562|ENSG00000168488|dwES	chr16	28836980	28837015	XPO5|HepG2	35
chr16	28836227	28837227	XLOC_042889|k562|ENSG00000168488|dwES	chr16	28836696	28836785	SF3B4|K562	89
chr16	28836227	28837227	XLOC_042889|k562|ENSG00000168488|dwES	chr16	28836838	28836877	UCHL5|HepG2	39
chr16	28836227	28837227	XLOC_042889|k562|ENSG00000168488|dwES	chr16	28836514	28836551	PRPF8|HepG2	37
chr16	28836227	28837227	XLOC_042889|k562|ENSG00000168488|dwES	chr16	28836836	28836877	UPF1|K562	41
chr16	28836227	28837227	XLOC_042889|k562|ENSG00000168488|dwES	chr16	28836409	28836454	DHX30|HepG2	45
chr16	28836227	28837227	XLOC_042889|k562|ENSG00000168488|dwES	chr16	28836732	28836782	SRSF7|HepG2	50
chr16	28836227	28837227	XLOC_042889|k562|ENSG00000168488|dwES	chr16	28836992	28837079	TIAL1|HeLa	87
chr16	28836227	28837227	XLOC_042889|k562|ENSG00000168488|dwES	chr16	28836841	28836885	FASTKD2|HepG2	44
chr16	28836227	28837227	XLOC_042889|k562|ENSG00000168488|dwES	chr16	28836381	28836488	SUPV3L1|HepG2	107
chr16	28836227	28837227	XLOC_042889|k562|ENSG00000168488|dwES	chr16	28836512	28836582	RBFOX2|K562	70
chr16	28836227	28837227	XLOC_042889|k562|ENSG00000168488|dwES	chr16	28836722	28836808	DHX30|HepG2	86
chr16	28836227	28837227	XLOC_042889|k562|ENSG00000168488|dwES	chr16	28836716	28836803	LSM11|K562	87
chr16	28836227	28837227	XLOC_042889|k562|ENSG00000168488|dwES	chr16	28836528	28836540	HNRNPM|HepG2	12
chr16	28836227	28837227	XLOC_042889|k562|ENSG00000168488|dwES	chr16	28836982	28837026	DHX30|K562	44
chr16	28836227	28837227	XLOC_042889|k562|ENSG00000168488|dwES	chr16	28836735	28836791	FASTKD2|HepG2	56
chr16	28836227	28837227	XLOC_042889|k562|ENSG00000168488|dwES	chr16	28836920	28836956	CSTF2T|K562	36
chr16	28836227	28837227	XLOC_042889|k562|ENSG00000168488|dwES	chr16	28836206	28836317	XRN2|K562	90
chr16	28836227	28837227	XLOC_042889|k562|ENSG00000168488|dwES	chr16	28836203	28836327	PRPF8|HepG2	100
chr16	28836227	28837227	XLOC_042889|k562|ENSG00000168488|dwES	chr16	28836371	28836471	EFTUD2|HepG2	100
chr16	28836227	28837227	XLOC_042889|k562|ENSG00000168488|dwES	chr16	28836211	28836243	UCHL5|HepG2	16
chr16	28836227	28837227	XLOC_042889|k562|ENSG00000168488|dwES	chr16	28836741	28836794	XRN2|K562	53
chr16	28836227	28837227	XLOC_042889|k562|ENSG00000168488|dwES	chr16	28837094	28837103	GNL3|K562	9
chr16	28836227	28837227	XLOC_042889|k562|ENSG00000168488|dwES	chr16	28836245	28836313	SRSF1|K562	68
chr16	28836227	28837227	XLOC_042889|k562|ENSG00000168488|dwES	chr16	28836221	28836314	SLTM|K562	87
chr16	28836227	28837227	XLOC_042889|k562|ENSG00000168488|dwES	chr16	28837123	28837156	IGF2BP1|K562	33
chr16	28836227	28837227	XLOC_042889|k562|ENSG00000168488|dwES	chr16	28836419	28836443	AUH|HepG2	24
chr16	28836227	28837227	XLOC_042889|k562|ENSG00000168488|dwES	chr16	28836385	28836445	PPIL4|K562	60
chr16	28836227	28837227	XLOC_042889|k562|ENSG00000168488|dwES	chr16	28836889	28836946	LSM11|HepG2	57
chr16	28836227	28837227	XLOC_042889|k562|ENSG00000168488|dwES	chr16	28836346	28836374	DDX42|K562	28
chr16	28836227	28837227	XLOC_042889|k562|ENSG00000168488|dwES	chr16	28836726	28836773	DDX6|K562	47
chr16	28836227	28837227	XLOC_042889|k562|ENSG00000168488|dwES	chr16	28837118	28837162	AGGF1|K562	44
chr16	28836227	28837227	XLOC_042889|k562|ENSG00000168488|dwES	chr16	28837019	28837053	CSTF2T|K562	34
chr16	28836227	28837227	XLOC_042889|k562|ENSG00000168488|dwES	chr16	28836504	28836553	BCCIP|HepG2	49
chr16	28836227	28837227	XLOC_042889|k562|ENSG00000168488|dwES	chr16	28836605	28836648	LSM11|K562	43
chr16	28836227	28837227	XLOC_042889|k562|ENSG00000168488|dwES	chr16	28836840	28836868	SUB1|HepG2	28
chr16	28836227	28837227	XLOC_042889|k562|ENSG00000168488|dwES	chr16	28837068	28837116	HNRNPC|HepG2	48
chr16	28836227	28837227	XLOC_042889|k562|ENSG00000168488|dwES	chr16	28836753	28836813	SLTM|HepG2	60
chr16	28836227	28837227	XLOC_042889|k562|ENSG00000168488|dwES	chr16	28837129	28837162	CSTF2T|K562	33
chr16	28836227	28837227	XLOC_042889|k562|ENSG00000168488|dwES	chr16	28837074	28837105	SUGP2|HepG2	31
chr16	28836227	28837227	XLOC_042889|k562|ENSG00000168488|dwES	chr16	28836341	28836352	CSTF2T|K562	11
chr16	28836227	28837227	XLOC_042889|k562|ENSG00000168488|dwES	chr16	28836637	28836679	LIN28B|HEK293	42
chr16	28836227	28837227	XLOC_042889|k562|ENSG00000168488|dwES	chr16	28836734	28836776	PPIL4|K562	42
chr16	28836227	28837227	XLOC_042889|k562|ENSG00000168488|dwES	chr16	28837023	28837048	GNL3|K562	25
chr16	28836227	28837227	XLOC_042889|k562|ENSG00000168488|dwES	chr16	28836831	28836876	SND1|K562	45
chr16	28836227	28837227	XLOC_042889|k562|ENSG00000168488|dwES	chr16	28836992	28837059	ELAVL1|HEK293	67
chr16	28836227	28837227	XLOC_042889|k562|ENSG00000168488|dwES	chr16	28836275	28836322	HNRNPL|HepG2	47
chr16	28836227	28837227	XLOC_042889|k562|ENSG00000168488|dwES	chr16	28836406	28836429	RPS11|K562	23
chr16	28836227	28837227	XLOC_042889|k562|ENSG00000168488|dwES	chr16	28836381	28836443	RBFOX2|K562	62
chr16	28836227	28837227	XLOC_042889|k562|ENSG00000168488|dwES	chr16	28836232	28836309	LSM11|K562	77
chr16	28836227	28837227	XLOC_042889|k562|ENSG00000168488|dwES	chr16	28836574	28836599	FIP1L1|HEK293	25
chr16	28836227	28837227	XLOC_042889|k562|ENSG00000168488|dwES	chr16	28836830	28836882	SND1|K562	52
chr16	28836227	28837227	XLOC_042889|k562|ENSG00000168488|dwES	chr16	28836515	28836546	PTBP1|HepG2	31
chr16	28836227	28837227	XLOC_042889|k562|ENSG00000168488|dwES	chr16	28836732	28836801	HNRNPK|HepG2	69
chr16	28836227	28837227	XLOC_042889|k562|ENSG00000168488|dwES	chr16	28836755	28836789	SLTM|HepG2	34
chr16	28836227	28837227	XLOC_042889|k562|ENSG00000168488|dwES	chr16	28836402	28836446	RBM15|K562	44
chr16	28836227	28837227	XLOC_042889|k562|ENSG00000168488|dwES	chr16	28836850	28836879	ZRANB2|K562	29
chr16	28836227	28837227	XLOC_042889|k562|ENSG00000168488|dwES	chr16	28837133	28837146	NCBP2|HepG2	13
chr16	28836227	28837227	XLOC_042889|k562|ENSG00000168488|dwES	chr16	28836861	28836897	ILF3|HepG2	36
chr16	28836227	28837227	XLOC_042889|k562|ENSG00000168488|dwES	chr16	28836729	28836775	GRWD1|HepG2	46
chr16	28836227	28837227	XLOC_042889|k562|ENSG00000168488|dwES	chr16	28836409	28836430	NKRF|HepG2	21
chr16	28836227	28837227	XLOC_042889|k562|ENSG00000168488|dwES	chr16	28836214	28836316	AGGF1|HepG2	89
chr16	28836227	28837227	XLOC_042889|k562|ENSG00000168488|dwES	chr16	28836743	28836827	SRSF1|HepG2	84
chr16	28836227	28837227	XLOC_042889|k562|ENSG00000168488|dwES	chr16	28836257	28836320	RBM27|K562	63
chr16	28836227	28837227	XLOC_042889|k562|ENSG00000168488|dwES	chr16	28836426	28836447	EIF4G2|K562	21
chr16	28836227	28837227	XLOC_042889|k562|ENSG00000168488|dwES	chr16	28836343	28836373	EIF3D|HepG2	30
chr16	28836227	28837227	XLOC_042889|k562|ENSG00000168488|dwES	chr16	28836341	28836374	XRN2|K562	33
chr16	28836227	28837227	XLOC_042889|k562|ENSG00000168488|dwES	chr16	28836956	28837017	LARP4|HepG2	61
chr16	28836227	28837227	XLOC_042889|k562|ENSG00000168488|dwES	chr16	28836745	28836807	NOLC1|HepG2	62
chr16	28836227	28837227	XLOC_042889|k562|ENSG00000168488|dwES	chr16	28836887	28836956	UPF1|K562	69
chr16	28836227	28837227	XLOC_042889|k562|ENSG00000168488|dwES	chr16	28836847	28836909	HNRNPK|HepG2	62
chr16	28836227	28837227	XLOC_042889|k562|ENSG00000168488|dwES	chr16	28836497	28836577	RBFOX2|HepG2	80
chr16	28836227	28837227	XLOC_042889|k562|ENSG00000168488|dwES	chr16	28836919	28836944	FAM120A|K562	25
chr16	28836227	28837227	XLOC_042889|k562|ENSG00000168488|dwES	chr16	28836926	28836979	IGF2BP3|HepG2	53
chr16	28836227	28837227	XLOC_042889|k562|ENSG00000168488|dwES	chr16	28837079	28837134	SND1|K562	55
chr16	28836227	28837227	XLOC_042889|k562|ENSG00000168488|dwES	chr16	28836887	28836971	PTBP1|K562	84
chr16	28836227	28837227	XLOC_042889|k562|ENSG00000168488|dwES	chr16	28837135	28837143	AUH|HepG2	8
chr16	28836227	28837227	XLOC_042889|k562|ENSG00000168488|dwES	chr16	28836531	28836552	HNRNPUL1|K562	21
chr16	28836227	28837227	XLOC_042889|k562|ENSG00000168488|dwES	chr16	28836992	28837099	CPSF6|HEK293	107
chr16	28836227	28837227	XLOC_042889|k562|ENSG00000168488|dwES	chr16	28836682	28836753	LSM11|HepG2	71
chr16	28836227	28837227	XLOC_042889|k562|ENSG00000168488|dwES	chr16	28836846	28836877	SRSF7|K562	31
chr16	28836227	28837227	XLOC_042889|k562|ENSG00000168488|dwES	chr16	28836782	28836821	U2AF1|HepG2	39
chr16	28836227	28837227	XLOC_042889|k562|ENSG00000168488|dwES	chr16	28836984	28837008	HNRNPL|K562	24
chr16	28836227	28837227	XLOC_042889|k562|ENSG00000168488|dwES	chr16	28836943	28837028	XRCC6|K562	85
chr16	28836227	28837227	XLOC_042889|k562|ENSG00000168488|dwES	chr16	28836505	28836541	U2AF1|HepG2	36
chr16	28836227	28837227	XLOC_042889|k562|ENSG00000168488|dwES	chr16	28836533	28836568	FAM120A|K562	35
chr16	28836227	28837227	XLOC_042889|k562|ENSG00000168488|dwES	chr16	28836742	28836801	DDX3X|HepG2	59
chr16	28836227	28837227	XLOC_042889|k562|ENSG00000168488|dwES	chr16	28836237	28836306	TROVE2|K562	69
chr16	28836227	28837227	XLOC_042889|k562|ENSG00000168488|dwES	chr16	28836966	28837021	SUPV3L1|HepG2	55
chr16	28836227	28837227	XLOC_042889|k562|ENSG00000168488|dwES	chr16	28836213	28836320	U2AF1|HepG2	93
chr16	28836227	28837227	XLOC_042889|k562|ENSG00000168488|dwES	chr16	28836591	28836681	RBFOX2|HepG2	90
chr16	28836227	28837227	XLOC_042889|k562|ENSG00000168488|dwES	chr16	28836212	28836303	EWSR1|K562	76
chr16	28836227	28837227	XLOC_042889|k562|ENSG00000168488|dwES	chr16	28836735	28836780	LARP7|K562	45
chr16	28836227	28837227	XLOC_042889|k562|ENSG00000168488|dwES	chr16	28836954	28837027	RBM27|K562	73
chr16	28836227	28837227	XLOC_042889|k562|ENSG00000168488|dwES	chr16	28837070	28837123	CSTF2T|K562	53
chr16	28836227	28837227	XLOC_042889|k562|ENSG00000168488|dwES	chr16	28837114	28837138	DGCR8|HepG2	24
chr16	28836227	28837227	XLOC_042889|k562|ENSG00000168488|dwES	chr16	28836989	28837016	QKI|HepG2	27
chr16	28836227	28837227	XLOC_042889|k562|ENSG00000168488|dwES	chr16	28837069	28837165	UCHL5|K562	96
chr16	28836227	28837227	XLOC_042889|k562|ENSG00000168488|dwES	chr16	28836579	28836656	UPF1|K562	77
chr16	28836227	28837227	XLOC_042889|k562|ENSG00000168488|dwES	chr16	28836701	28836765	AKAP8L|K562	64
chr16	28836227	28837227	XLOC_042889|k562|ENSG00000168488|dwES	chr16	28837131	28837158	YBX3|K562	27
chr16	28836227	28837227	XLOC_042889|k562|ENSG00000168488|dwES	chr16	28836776	28836799	CSTF2T|HepG2	23
chr16	28836227	28837227	XLOC_042889|k562|ENSG00000168488|dwES	chr16	28837090	28837096	XPO5|HepG2	6
chr16	28836227	28837227	XLOC_042889|k562|ENSG00000168488|dwES	chr16	28836839	28836872	TIA1|HepG2	33
chr16	28836227	28837227	XLOC_042889|k562|ENSG00000168488|dwES	chr16	28836341	28836364	METAP2|K562	23
chr16	28836227	28837227	XLOC_042889|k562|ENSG00000168488|dwES	chr16	28836728	28836781	EIF3D|HepG2	53
chr16	28836227	28837227	XLOC_042889|k562|ENSG00000168488|dwES	chr16	28836629	28836652	FAM120A|HepG2	23
chr16	28836227	28837227	XLOC_042889|k562|ENSG00000168488|dwES	chr16	28836331	28836374	NKRF|HepG2	43
chr16	28836227	28837227	XLOC_042889|k562|ENSG00000168488|dwES	chr16	28836262	28836315	SAFB2|K562	53
chr16	28836227	28837227	XLOC_042889|k562|ENSG00000168488|dwES	chr16	28836415	28836445	HNRNPU|K562	30
chr16	28836227	28837227	XLOC_042889|k562|ENSG00000168488|dwES	chr16	28836605	28836636	METAP2|K562	31
chr16	28836227	28837227	XLOC_042889|k562|ENSG00000168488|dwES	chr16	28836506	28836567	TIA1|HepG2	61
chr16	28836227	28837227	XLOC_042889|k562|ENSG00000168488|dwES	chr16	28836256	28836311	SUPV3L1|HepG2	55
chr16	28836227	28837227	XLOC_042889|k562|ENSG00000168488|dwES	chr16	28836402	28836418	METAP2|K562	16
chr16	28836227	28837227	XLOC_042889|k562|ENSG00000168488|dwES	chr16	28837097	28837150	DGCR8|K562	53
chr16	28836227	28837227	XLOC_042889|k562|ENSG00000168488|dwES	chr16	28837069	28837113	EXOSC5|K562	44
chr16	28836227	28837227	XLOC_042889|k562|ENSG00000168488|dwES	chr16	28836973	28837017	EIF4G1|K562	44
chr16	28836227	28837227	XLOC_042889|k562|ENSG00000168488|dwES	chr16	28836841	28836854	PUS1|K562	13
chr16	28836227	28837227	XLOC_042889|k562|ENSG00000168488|dwES	chr16	28836702	28836772	TROVE2|K562	70
chr16	28836227	28837227	XLOC_042889|k562|ENSG00000168488|dwES	chr16	28836258	28836296	PTBP1|K562	38
chr16	28836227	28837227	XLOC_042889|k562|ENSG00000168488|dwES	chr16	28836483	28836547	HNRNPA1|HepG2	64
chr16	28836227	28837227	XLOC_042889|k562|ENSG00000168488|dwES	chr16	28836723	28836866	RBM27|K562	143
chr16	28836227	28837227	XLOC_042889|k562|ENSG00000168488|dwES	chr16	28836403	28836439	CSTF2T|K562	36
chr16	28836227	28837227	XLOC_042889|k562|ENSG00000168488|dwES	chr16	28836658	28836675	TBRG4|K562	17
chr16	28836227	28837227	XLOC_042889|k562|ENSG00000168488|dwES	chr16	28836907	28836965	FAM120A|K562	58
chr16	28836227	28837227	XLOC_042889|k562|ENSG00000168488|dwES	chr16	28836872	28836959	FIP1L1|HEK293	87
chr16	28836227	28837227	XLOC_042889|k562|ENSG00000168488|dwES	chr16	28836249	28836358	EFTUD2|K562	109
chr16	28836227	28837227	XLOC_042889|k562|ENSG00000168488|dwES	chr16	28836984	28837019	DHX30|HepG2	35
chr16	28836227	28837227	XLOC_042889|k562|ENSG00000168488|dwES	chr16	28836976	28836995	SFPQ|HepG2	19
chr16	28836227	28837227	XLOC_042889|k562|ENSG00000168488|dwES	chr16	28836234	28836297	FASTKD2|K562	63
chr16	28836227	28837227	XLOC_042889|k562|ENSG00000168488|dwES	chr16	28836257	28836310	FTO|K562	53
chr16	28836227	28837227	XLOC_042889|k562|ENSG00000168488|dwES	chr16	28836249	28836330	HNRNPM|K562	81
chr16	28836227	28837227	XLOC_042889|k562|ENSG00000168488|dwES	chr16	28836728	28836790	SF3A3|HepG2	62
chr16	28836227	28837227	XLOC_042889|k562|ENSG00000168488|dwES	chr16	28836952	28837019	CSTF2|HepG2	67
chr16	28836227	28837227	XLOC_042889|k562|ENSG00000168488|dwES	chr16	28836687	28836698	AGGF1|HepG2	11
chr16	28836227	28837227	XLOC_042889|k562|ENSG00000168488|dwES	chr16	28836396	28836461	AKAP8L|K562	65
chr16	28836227	28837227	XLOC_042889|k562|ENSG00000168488|dwES	chr16	28836237	28836333	DROSHA|K562	96
chr16	28836227	28837227	XLOC_042889|k562|ENSG00000168488|dwES	chr16	28836539	28836551	DHX30|HepG2	12
chr16	28836227	28837227	XLOC_042889|k562|ENSG00000168488|dwES	chr16	28836849	28836857	HNRNPC|HepG2	8
chr16	28836227	28837227	XLOC_042889|k562|ENSG00000168488|dwES	chr16	28836342	28836375	U2AF1|HepG2	33
chr16	28836227	28837227	XLOC_042889|k562|ENSG00000168488|dwES	chr16	28836539	28836567	HNRNPU|K562	28
chr16	28836227	28837227	XLOC_042889|k562|ENSG00000168488|dwES	chr16	28836238	28836332	DROSHA|K562	94
chr16	28836227	28837227	XLOC_042889|k562|ENSG00000168488|dwES	chr16	28836910	28836963	DDX55|K562	53
chr16	28836227	28837227	XLOC_042889|k562|ENSG00000168488|dwES	chr16	28836736	28836782	GEMIN5|K562	46
chr16	28836227	28837227	XLOC_042889|k562|ENSG00000168488|dwES	chr16	28837070	28837119	TBRG4|K562	49
chr16	28836227	28837227	XLOC_042889|k562|ENSG00000168488|dwES	chr16	28836465	28836493	DDX55|HepG2	28
chr16	28836227	28837227	XLOC_042889|k562|ENSG00000168488|dwES	chr16	28836341	28836357	GNL3|K562	16
chr16	28836227	28837227	XLOC_042889|k562|ENSG00000168488|dwES	chr16	28836579	28836596	LSM11|HepG2	17
chr16	28836227	28837227	XLOC_042889|k562|ENSG00000168488|dwES	chr16	28836317	28836367	HNRNPA1|K562	50
chr16	28836227	28837227	XLOC_042889|k562|ENSG00000168488|dwES	chr16	28837017	28837048	EIF4G1|K562	31
chr16	28836227	28837227	XLOC_042889|k562|ENSG00000168488|dwES	chr16	28836836	28836856	YWHAG|K562	20
chr16	28836227	28837227	XLOC_042889|k562|ENSG00000168488|dwES	chr16	28836728	28836772	SBDS|K562	44
chr16	28836227	28837227	XLOC_042889|k562|ENSG00000168488|dwES	chr16	28837144	28837157	IGF2BP2|K562	13
chr16	28836227	28837227	XLOC_042889|k562|ENSG00000168488|dwES	chr16	28836612	28836639	KHDRBS1|K562	27
chr16	28836227	28837227	XLOC_042889|k562|ENSG00000168488|dwES	chr16	28836985	28837017	ILF3|HepG2	32
chr16	28836227	28837227	XLOC_042889|k562|ENSG00000168488|dwES	chr16	28836388	28836400	RBFOX2|HepG2	12
chr16	28836227	28837227	XLOC_042889|k562|ENSG00000168488|dwES	chr16	28836342	28836387	RBFOX2|HepG2	45
chr16	28836227	28837227	XLOC_042889|k562|ENSG00000168488|dwES	chr16	28836753	28836774	LSM11|HepG2	21
chr16	28836227	28837227	XLOC_042889|k562|ENSG00000168488|dwES	chr16	28836329	28836343	METAP2|K562	14
chr16	28836227	28837227	XLOC_042889|k562|ENSG00000168488|dwES	chr16	28836828	28836879	DDX55|K562	51
chr16	28836227	28837227	XLOC_042889|k562|ENSG00000168488|dwES	chr16	28836513	28836561	U2AF2|K562	48
chr16	28836227	28837227	XLOC_042889|k562|ENSG00000168488|dwES	chr16	28836715	28836770	NOLC1|K562	55
chr16	28836227	28837227	XLOC_042889|k562|ENSG00000168488|dwES	chr16	28836578	28836600	DGCR8|HepG2	22
chr16	28836227	28837227	XLOC_042889|k562|ENSG00000168488|dwES	chr16	28836952	28837057	RBFOX2|K562	105
chr16	28836227	28837227	XLOC_042889|k562|ENSG00000168488|dwES	chr16	28836776	28836822	UCHL5|HepG2	46
chr16	28836227	28837227	XLOC_042889|k562|ENSG00000168488|dwES	chr16	28836389	28836451	RPS3|K562	62
chr16	28836227	28837227	XLOC_042889|k562|ENSG00000168488|dwES	chr16	28836962	28837034	DROSHA|K562	72
chr16	28836227	28837227	XLOC_042889|k562|ENSG00000168488|dwES	chr16	28837013	28837061	HNRNPC|HepG2	48
chr16	28836227	28837227	XLOC_042889|k562|ENSG00000168488|dwES	chr16	28837072	28837113	RPS3|K562	41
chr16	28836227	28837227	XLOC_042889|k562|ENSG00000168488|dwES	chr16	28836522	28836566	SAFB2|K562	44
chr16	28836227	28837227	XLOC_042889|k562|ENSG00000168488|dwES	chr16	28836524	28836550	SF3B1|K562	26
chr16	28836227	28837227	XLOC_042889|k562|ENSG00000168488|dwES	chr16	28836248	28836317	FASTKD2|HepG2	69
chr16	28836227	28837227	XLOC_042889|k562|ENSG00000168488|dwES	chr16	28836217	28836318	CSTF2T|HepG2	91
chr16	28836227	28837227	XLOC_042889|k562|ENSG00000168488|dwES	chr16	28836604	28836629	MTPAP|K562	25
chr16	28836227	28837227	XLOC_042889|k562|ENSG00000168488|dwES	chr16	28836387	28836447	LSM11|HepG2	60
chr16	28836227	28837227	XLOC_042889|k562|ENSG00000168488|dwES	chr16	28836254	28836312	KHDRBS1|K562	58
chr16	28836227	28837227	XLOC_042889|k562|ENSG00000168488|dwES	chr16	28837076	28837110	SMNDC1|K562	34
chr16	28836227	28837227	XLOC_042889|k562|ENSG00000168488|dwES	chr16	28836491	28836519	ZRANB2|K562	28
chr16	28836227	28837227	XLOC_042889|k562|ENSG00000168488|dwES	chr16	28836467	28836613	PRPF8|K562	146
chr16	28836227	28837227	XLOC_042889|k562|ENSG00000168488|dwES	chr16	28836835	28836885	U2AF2|HepG2	50
chr16	28836227	28837227	XLOC_042889|k562|ENSG00000168488|dwES	chr16	28836266	28836334	HNRNPUL1|HepG2	68
chr16	28836227	28837227	XLOC_042889|k562|ENSG00000168488|dwES	chr16	28836974	28836995	EFTUD2|HepG2	21
chr16	28836227	28837227	XLOC_042889|k562|ENSG00000168488|dwES	chr16	28836608	28836635	AKAP8L|K562	27
chr16	28836227	28837227	XLOC_042889|k562|ENSG00000168488|dwES	chr16	28836342	28836364	FAM120A|K562	22
chr16	28836227	28837227	XLOC_042889|k562|ENSG00000168488|dwES	chr16	28836962	28837021	CDC40|HepG2	59
chr16	28836227	28837227	XLOC_042889|k562|ENSG00000168488|dwES	chr16	28836207	28836317	FAM120A|HepG2	90
chr16	28836227	28837227	XLOC_042889|k562|ENSG00000168488|dwES	chr16	28836741	28836773	DGCR8|HepG2	32
chr16	28836227	28837227	XLOC_042889|k562|ENSG00000168488|dwES	chr16	28837098	28837106	PRPF8|K562	8
chr16	28836227	28837227	XLOC_042889|k562|ENSG00000168488|dwES	chr16	28836248	28836299	YWHAG|K562	51
chr16	28836227	28837227	XLOC_042889|k562|ENSG00000168488|dwES	chr16	28836608	28836659	HNRNPK|HepG2	51
chr16	28836227	28837227	XLOC_042889|k562|ENSG00000168488|dwES	chr16	28836843	28836893	IGF2BP3|HepG2	50
chr16	28836227	28837227	XLOC_042889|k562|ENSG00000168488|dwES	chr16	28836591	28836642	EIF3D|HepG2	51
chr16	28836227	28837227	XLOC_042889|k562|ENSG00000168488|dwES	chr16	28836902	28836945	LARP4|HepG2	43
chr16	28836227	28837227	XLOC_042889|k562|ENSG00000168488|dwES	chr16	28836910	28836958	LARP4|HepG2	48
chr16	28836227	28837227	XLOC_042889|k562|ENSG00000168488|dwES	chr16	28836723	28836745	CPSF6|K562	22
chr16	28836227	28837227	XLOC_042889|k562|ENSG00000168488|dwES	chr16	28837122	28837146	MTPAP|K562	24
chr16	28836227	28837227	XLOC_042889|k562|ENSG00000168488|dwES	chr16	28836955	28837017	PTBP1|HepG2	62
chr16	28836227	28837227	XLOC_042889|k562|ENSG00000168488|dwES	chr16	28837026	28837037	HNRNPU|K562	11
chr16	28836227	28837227	XLOC_042889|k562|ENSG00000168488|dwES	chr16	28836253	28836300	NCBP2|K562	47
chr16	28836227	28837227	XLOC_042889|k562|ENSG00000168488|dwES	chr16	28836703	28836776	DDX59|HepG2	73
chr16	28836227	28837227	XLOC_042889|k562|ENSG00000168488|dwES	chr16	28836841	28836904	DROSHA|K562	63
chr16	28836227	28837227	XLOC_042889|k562|ENSG00000168488|dwES	chr16	28837070	28837085	PUM2|K562	15
chr16	28836227	28837227	XLOC_042889|k562|ENSG00000168488|dwES	chr16	28837114	28837164	LSM11|HepG2	50
chr16	28836227	28837227	XLOC_042889|k562|ENSG00000168488|dwES	chr16	28836464	28836538	GRWD1|HepG2	74
chr16	28836227	28837227	XLOC_042889|k562|ENSG00000168488|dwES	chr16	28836243	28836303	NOL12|HepG2	60
chr16	28836227	28837227	XLOC_042889|k562|ENSG00000168488|dwES	chr16	28836266	28836316	SF3B1|K562	50
chr16	28836227	28837227	XLOC_042889|k562|ENSG00000168488|dwES	chr16	28836233	28836312	XPO5|HepG2	79
chr16	28836227	28837227	XLOC_042889|k562|ENSG00000168488|dwES	chr16	28836913	28836957	IGF2BP1|K562	44
chr16	28836227	28837227	XLOC_042889|k562|ENSG00000168488|dwES	chr16	28836500	28836580	SF3B4|HepG2	80
chr16	28836227	28837227	XLOC_042889|k562|ENSG00000168488|dwES	chr16	28836911	28836955	DDX59|HepG2	44
chr16	28836227	28837227	XLOC_042889|k562|ENSG00000168488|dwES	chr16	28836992	28837159	ELAVL1|HEK293	167
chr16	28836227	28837227	XLOC_042889|k562|ENSG00000168488|dwES	chr16	28836416	28836441	XRN2|K562	25
chr16	28836227	28837227	XLOC_042889|k562|ENSG00000168488|dwES	chr16	28837109	28837159	SUB1|HepG2	50
chr16	28836227	28837227	XLOC_042889|k562|ENSG00000168488|dwES	chr16	28836522	28836556	CSTF2T|HepG2	34
chr16	28836227	28837227	XLOC_042889|k562|ENSG00000168488|dwES	chr16	28836603	28836650	CSTF2T|HepG2	47
chr16	28836227	28837227	XLOC_042889|k562|ENSG00000168488|dwES	chr16	28837072	28837117	LARP4|HepG2	45
chr16	28836227	28837227	XLOC_042889|k562|ENSG00000168488|dwES	chr16	28836911	28836940	SMNDC1|K562	29
chr16	28836227	28837227	XLOC_042889|k562|ENSG00000168488|dwES	chr16	28836522	28836556	SRSF9|HepG2	34
chr16	28836227	28837227	XLOC_042889|k562|ENSG00000168488|dwES	chr16	28836348	28836399	DDX6|K562	51
chr16	28836227	28837227	XLOC_042889|k562|ENSG00000168488|dwES	chr16	28836729	28836796	PTBP1|HepG2	67
chr16	28836227	28837227	XLOC_042889|k562|ENSG00000168488|dwES	chr16	28836843	28836862	AGGF1|K562	19
chr16	28836227	28837227	XLOC_042889|k562|ENSG00000168488|dwES	chr16	28836777	28836828	SRSF7|K562	51
chr16	28836227	28837227	XLOC_042889|k562|ENSG00000168488|dwES	chr16	28836268	28836287	HNRNPK|HepG2	19
chr16	28836227	28837227	XLOC_042889|k562|ENSG00000168488|dwES	chr16	28836698	28836753	LSM11|HepG2	55
chr16	28836227	28837227	XLOC_042889|k562|ENSG00000168488|dwES	chr16	28836740	28836810	AUH|HepG2	70
chr16	28836227	28837227	XLOC_042889|k562|ENSG00000168488|dwES	chr16	28836209	28836298	TROVE2|K562	71
chr16	28836227	28837227	XLOC_042889|k562|ENSG00000168488|dwES	chr16	28836742	28836785	EIF4G1|K562	43
chr16	28836227	28837227	XLOC_042889|k562|ENSG00000168488|dwES	chr16	28836253	28836306	DHX30|HepG2	53
chr16	28836227	28837227	XLOC_042889|k562|ENSG00000168488|dwES	chr16	28837083	28837170	QKI|HepG2	87
chr16	28836227	28837227	XLOC_042889|k562|ENSG00000168488|dwES	chr16	28836700	28836780	TROVE2|K562	80
chr16	28836227	28837227	XLOC_042889|k562|ENSG00000168488|dwES	chr16	28836692	28836794	SMNDC1|HepG2	102
chr16	28836227	28837227	XLOC_042889|k562|ENSG00000168488|dwES	chr16	28836643	28836644	RBM22|HepG2	1
chr16	28836227	28837227	XLOC_042889|k562|ENSG00000168488|dwES	chr16	28836328	28836357	SUPV3L1|HepG2	29
chr16	28836227	28837227	XLOC_042889|k562|ENSG00000168488|dwES	chr16	28836247	28836313	HNRNPA1|HepG2	66
chr16	28836227	28837227	XLOC_042889|k562|ENSG00000168488|dwES	chr16	28836708	28836771	LARP4|K562	63
chr16	28836227	28837227	XLOC_042889|k562|ENSG00000168488|dwES	chr16	28836633	28836696	SF3B4|HepG2	63
chr16	28836227	28837227	XLOC_042889|k562|ENSG00000168488|dwES	chr16	28836700	28836736	QKI|K562	36
chr16	28836227	28837227	XLOC_042889|k562|ENSG00000168488|dwES	chr16	28836324	28836419	NUDT21|HEK293	95
chr16	28836227	28837227	XLOC_042889|k562|ENSG00000168488|dwES	chr16	28837122	28837145	HNRNPK|K562	23
chr16	28836227	28837227	XLOC_042889|k562|ENSG00000168488|dwES	chr16	28836342	28836360	DDX55|K562	18
chr16	28836227	28837227	XLOC_042889|k562|ENSG00000168488|dwES	chr16	28837111	28837162	QKI|K562	51
chr16	28836227	28837227	XLOC_042889|k562|ENSG00000168488|dwES	chr16	28836336	28836352	RPS5|K562	16
chr16	28836227	28837227	XLOC_042889|k562|ENSG00000168488|dwES	chr16	28836716	28836738	NKRF|HepG2	22
chr16	28836227	28837227	XLOC_042889|k562|ENSG00000168488|dwES	chr16	28836259	28836321	UPF1|K562	62
chr16	28836227	28837227	XLOC_042889|k562|ENSG00000168488|dwES	chr16	28837020	28837054	DDX59|HepG2	34
chr16	28836227	28837227	XLOC_042889|k562|ENSG00000168488|dwES	chr16	28836390	28836442	RBM15|HepG2	52
chr16	28836227	28837227	XLOC_042889|k562|ENSG00000168488|dwES	chr16	28836529	28836563	TBRG4|K562	34
chr16	28836227	28837227	XLOC_042889|k562|ENSG00000168488|dwES	chr16	28836338	28836369	DGCR8|HepG2	31
chr16	28836227	28837227	XLOC_042889|k562|ENSG00000168488|dwES	chr16	28836411	28836517	HNRNPA1|HepG2	106
chr16	28836227	28837227	XLOC_042889|k562|ENSG00000168488|dwES	chr16	28836740	28836780	EWSR1|K562	40
chr16	28836227	28837227	XLOC_042889|k562|ENSG00000168488|dwES	chr16	28836395	28836465	DDX59|HepG2	70
chr16	28836227	28837227	XLOC_042889|k562|ENSG00000168488|dwES	chr16	28836988	28837038	DHX30|HepG2	50
chr16	28836227	28837227	XLOC_042889|k562|ENSG00000168488|dwES	chr16	28836346	28836361	NCBP2|K562	15
chr16	28836227	28837227	XLOC_042889|k562|ENSG00000168488|dwES	chr16	28836501	28836556	U2AF1|K562	55
chr16	28836227	28837227	XLOC_042889|k562|ENSG00000168488|dwES	chr16	28836928	28836948	RBM5|HepG2	20
chr16	28836227	28837227	XLOC_042889|k562|ENSG00000168488|dwES	chr16	28836595	28836643	BUD13|HepG2	48
chr16	28836227	28837227	XLOC_042889|k562|ENSG00000168488|dwES	chr16	28836957	28837024	DDX42|K562	67
chr16	28836227	28837227	XLOC_042889|k562|ENSG00000168488|dwES	chr16	28836388	28836451	U2AF2|K562	63
chr16	28836227	28837227	XLOC_042889|k562|ENSG00000168488|dwES	chr16	28837116	28837162	UPF1|K562	46
chr16	28836227	28837227	XLOC_042889|k562|ENSG00000168488|dwES	chr16	28836388	28836456	CSTF2T|HepG2	68
chr16	28836227	28837227	XLOC_042889|k562|ENSG00000168488|dwES	chr16	28836972	28837017	FMR1|K562	45
chr16	28836227	28837227	XLOC_042889|k562|ENSG00000168488|dwES	chr16	28837139	28837157	AUH|HepG2	18
chr16	28836227	28837227	XLOC_042889|k562|ENSG00000168488|dwES	chr16	28837027	28837063	TIA1|K562	36
chr16	28836227	28837227	XLOC_042889|k562|ENSG00000168488|dwES	chr16	28836841	28836861	RBM15|HepG2	20
chr16	28836227	28837227	XLOC_042889|k562|ENSG00000168488|dwES	chr16	28836748	28836788	U2AF1|K562	40
chr16	28836227	28837227	XLOC_042889|k562|ENSG00000168488|dwES	chr16	28836411	28836501	GRSF1|HepG2	90
chr16	28836227	28837227	XLOC_042889|k562|ENSG00000168488|dwES	chr16	28836229	28836304	NOLC1|HepG2	75
chr16	28836227	28837227	XLOC_042889|k562|ENSG00000168488|dwES	chr16	28837010	28837049	NPM1|K562	39
chr16	28836227	28837227	XLOC_042889|k562|ENSG00000168488|dwES	chr16	28836391	28836453	XPO5|HepG2	62
chr16	28836227	28837227	XLOC_042889|k562|ENSG00000168488|dwES	chr16	28836412	28836460	HNRNPK|HepG2	48
chr16	28836227	28837227	XLOC_042889|k562|ENSG00000168488|dwES	chr16	28836720	28836759	DHX30|K562	39
chr16	28836227	28837227	XLOC_042889|k562|ENSG00000168488|dwES	chr16	28836411	28836458	RBFOX2|HepG2	47
chr16	28836227	28837227	XLOC_042889|k562|ENSG00000168488|dwES	chr16	28836741	28836785	SMNDC1|K562	44
chr16	28836227	28837227	XLOC_042889|k562|ENSG00000168488|dwES	chr16	28836773	28836802	DGCR8|HepG2	29
chr16	28836227	28837227	XLOC_042889|k562|ENSG00000168488|dwES	chr16	28836221	28836305	PPIL4|K562	78
chr16	28836227	28837227	XLOC_042889|k562|ENSG00000168488|dwES	chr16	28836955	28837038	RBM15|HepG2	83
chr16	28836227	28837227	XLOC_042889|k562|ENSG00000168488|dwES	chr16	28836664	28836679	U2AF2|K562	15
chr16	28836227	28837227	XLOC_042889|k562|ENSG00000168488|dwES	chr16	28836739	28836765	FTO|K562	26
chr16	28836227	28837227	XLOC_042889|k562|ENSG00000168488|dwES	chr16	28836601	28836649	PPIL4|K562	48
chr16	28836227	28837227	XLOC_042889|k562|ENSG00000168488|dwES	chr16	28836392	28836434	RPS11|K562	42
chr16	28836227	28837227	XLOC_042889|k562|ENSG00000168488|dwES	chr16	28837074	28837159	EIF3D|HepG2	85
chr16	28836227	28837227	XLOC_042889|k562|ENSG00000168488|dwES	chr16	28837023	28837057	LSM11|K562	34
chr16	28836227	28837227	XLOC_042889|k562|ENSG00000168488|dwES	chr16	28836731	28836776	ILF3|HepG2	45
chr16	28836227	28837227	XLOC_042889|k562|ENSG00000168488|dwES	chr16	28837074	28837101	ZRANB2|K562	27
chr16	28836227	28837227	XLOC_042889|k562|ENSG00000168488|dwES	chr16	28836221	28836331	SLTM|HepG2	104
chr16	28836227	28837227	XLOC_042889|k562|ENSG00000168488|dwES	chr16	28836207	28836238	BUD13|K562	11
chr16	28836227	28837227	XLOC_042889|k562|ENSG00000168488|dwES	chr16	28836311	28836375	NONO|K562	64
chr16	28836227	28837227	XLOC_042889|k562|ENSG00000168488|dwES	chr16	28836348	28836358	ZRANB2|K562	10
chr16	28836227	28837227	XLOC_042889|k562|ENSG00000168488|dwES	chr16	28836398	28836445	DGCR8|K562	47
chr16	28836227	28837227	XLOC_042889|k562|ENSG00000168488|dwES	chr16	28836489	28836537	NOL12|HepG2	48
chr16	28836227	28837227	XLOC_042889|k562|ENSG00000168488|dwES	chr16	28836891	28836943	ILF3|HepG2	52
chr16	28836227	28837227	XLOC_042889|k562|ENSG00000168488|dwES	chr16	28837120	28837171	TARDBP|K562	51
chr16	28836227	28837227	XLOC_042889|k562|ENSG00000168488|dwES	chr16	28836420	28836453	IGF2BP3|HepG2	33
chr16	28836227	28837227	XLOC_042889|k562|ENSG00000168488|dwES	chr16	28836992	28837119	PTBP1PTBP2|HeLa	127
chr16	28836227	28837227	XLOC_042889|k562|ENSG00000168488|dwES	chr16	28836977	28837008	LARP4|K562	31
chr16	28836227	28837227	XLOC_042889|k562|ENSG00000168488|dwES	chr16	28836250	28836317	TIA1|HepG2	67
chr16	28836227	28837227	XLOC_042889|k562|ENSG00000168488|dwES	chr16	28836324	28836375	RBFOX2|HepG2	51
chr16	28836227	28837227	XLOC_042889|k562|ENSG00000168488|dwES	chr16	28837111	28837154	LSM11|HepG2	43
chr16	28836227	28837227	XLOC_042889|k562|ENSG00000168488|dwES	chr16	28837149	28837162	EXOSC5|K562	13
chr16	28836227	28837227	XLOC_042889|k562|ENSG00000168488|dwES	chr16	28836951	28836989	XRCC6|HepG2	38
chr16	28836227	28837227	XLOC_042889|k562|ENSG00000168488|dwES	chr16	28836880	28837036	LSM11|K562	156
chr16	28836227	28837227	XLOC_042889|k562|ENSG00000168488|dwES	chr16	28836714	28836748	HNRNPK|K562	34
chr16	28836227	28837227	XLOC_042889|k562|ENSG00000168488|dwES	chr16	28836713	28836798	MTPAP|K562	85
chr16	28836227	28837227	XLOC_042889|k562|ENSG00000168488|dwES	chr16	28836373	28836477	EIF3D|HepG2	104
chr16	28836227	28837227	XLOC_042889|k562|ENSG00000168488|dwES	chr16	28836985	28837021	DHX30|K562	36
chr16	28836227	28837227	XLOC_042889|k562|ENSG00000168488|dwES	chr16	28836261	28836317	BUD13|HepG2	56
chr16	28836227	28837227	XLOC_042889|k562|ENSG00000168488|dwES	chr16	28836737	28836769	NPM1|K562	32
chr16	28836227	28837227	XLOC_042889|k562|ENSG00000168488|dwES	chr16	28836769	28836800	BUD13|HepG2	31
chr16	28836227	28837227	XLOC_042889|k562|ENSG00000168488|dwES	chr16	28836734	28836788	HNRNPK|HepG2	54
chr16	28836227	28837227	XLOC_042889|k562|ENSG00000168488|dwES	chr16	28836919	28836943	HNRNPK|K562	24
chr16	28836227	28837227	XLOC_042889|k562|ENSG00000168488|dwES	chr16	28836775	28836805	UPF1|K562	30
chr16	28836227	28837227	XLOC_042889|k562|ENSG00000168488|dwES	chr16	28836835	28836912	HNRNPK|K562	77
chr16	28836227	28837227	XLOC_042889|k562|ENSG00000168488|dwES	chr16	28837074	28837138	FTO|K562	64
chr16	28836227	28837227	XLOC_042889|k562|ENSG00000168488|dwES	chr16	28836246	28836324	SF3B4|K562	78
chr16	28836227	28837227	XLOC_042889|k562|ENSG00000168488|dwES	chr16	28836282	28836301	HNRNPL|K562	19
chr16	28836227	28837227	XLOC_042889|k562|ENSG00000168488|dwES	chr16	28836746	28836792	DDX6|HepG2	46
chr16	28836227	28837227	XLOC_042889|k562|ENSG00000168488|dwES	chr16	28837090	28837143	DDX3X|K562	53
chr16	28836227	28837227	XLOC_042889|k562|ENSG00000168488|dwES	chr16	28836392	28836412	KHDRBS1|K562	20
chr16	28836227	28837227	XLOC_042889|k562|ENSG00000168488|dwES	chr16	28836293	28836326	SF3B4|HepG2	33
chr16	28836227	28837227	XLOC_042889|k562|ENSG00000168488|dwES	chr16	28837068	28837125	HNRNPC|HepG2	57
chr16	28836227	28837227	XLOC_042889|k562|ENSG00000168488|dwES	chr16	28836965	28837010	POLR2G|HepG2	45
chr16	28836227	28837227	XLOC_042889|k562|ENSG00000168488|dwES	chr16	28836313	28836375	HNRNPA1|HepG2	62
chr16	28836227	28837227	XLOC_042889|k562|ENSG00000168488|dwES	chr16	28837133	28837174	TRA2A|HepG2	41
chr16	28836227	28837227	XLOC_042889|k562|ENSG00000168488|dwES	chr16	28837073	28837110	TROVE2|K562	37
chr16	28836227	28837227	XLOC_042889|k562|ENSG00000168488|dwES	chr16	28836215	28836323	FAM120A|HepG2	96
chr16	28836227	28837227	XLOC_042889|k562|ENSG00000168488|dwES	chr16	28836757	28836804	PTBP1|HepG2	47
chr16	28836227	28837227	XLOC_042889|k562|ENSG00000168488|dwES	chr16	28836494	28836561	DHX30|HepG2	67
chr16	28836227	28837227	XLOC_042889|k562|ENSG00000168488|dwES	chr16	28836276	28836341	GEMIN5|K562	65
chr16	28836227	28837227	XLOC_042889|k562|ENSG00000168488|dwES	chr16	28836262	28836299	LARP4|K562	37
chr16	28836227	28837227	XLOC_042889|k562|ENSG00000168488|dwES	chr16	28837073	28837105	HNRNPU|K562	32
chr16	28836227	28837227	XLOC_042889|k562|ENSG00000168488|dwES	chr16	28836543	28836573	KHDRBS1|K562	30
chr16	28836227	28837227	XLOC_042889|k562|ENSG00000168488|dwES	chr16	28836778	28836811	UCHL5|HepG2	33
chr16	28836227	28837227	XLOC_042889|k562|ENSG00000168488|dwES	chr16	28837134	28837160	SRSF1|HepG2	26
chr16	28836227	28837227	XLOC_042889|k562|ENSG00000168488|dwES	chr16	28836586	28836629	YBX3|K562	43
chr16	28836227	28837227	XLOC_042889|k562|ENSG00000168488|dwES	chr16	28836502	28836519	GRWD1|HepG2	17
chr16	28836227	28837227	XLOC_042889|k562|ENSG00000168488|dwES	chr16	28836530	28836559	GRWD1|HepG2	29
chr16	28836227	28837227	XLOC_042889|k562|ENSG00000168488|dwES	chr16	28836992	28837159	CPSF6|HEK293	167
chr16	28836227	28837227	XLOC_042889|k562|ENSG00000168488|dwES	chr16	28836398	28836434	SF3B4|K562	36
chr16	28836227	28837227	XLOC_042889|k562|ENSG00000168488|dwES	chr16	28836922	28836960	QKI|K562	38
chr16	28836227	28837227	XLOC_042889|k562|ENSG00000168488|dwES	chr16	28837137	28837171	HNRNPUL1|K562	34
chr16	28836227	28837227	XLOC_042889|k562|ENSG00000168488|dwES	chr16	28836326	28836342	RBFOX2|HepG2	16
chr16	28836227	28837227	XLOC_042889|k562|ENSG00000168488|dwES	chr16	28836718	28836833	ILF3|K562	115
chr16	28836227	28837227	XLOC_042889|k562|ENSG00000168488|dwES	chr16	28836508	28836571	CSTF2|HepG2	63
chr16	28836227	28837227	XLOC_042889|k562|ENSG00000168488|dwES	chr16	28836338	28836361	XRCC6|HepG2	23
chr16	28836227	28837227	XLOC_042889|k562|ENSG00000168488|dwES	chr16	28836732	28836770	CDC40|HepG2	38
chr16	28836227	28837227	XLOC_042889|k562|ENSG00000168488|dwES	chr16	28837176	28837218	FUS|K562	42
chr16	28836227	28837227	XLOC_042889|k562|ENSG00000168488|dwES	chr16	28836504	28836561	SF3A3|HepG2	57
chr16	28836227	28837227	XLOC_042889|k562|ENSG00000168488|dwES	chr16	28836251	28836298	IGF2BP2|K562	47
chr16	28836227	28837227	XLOC_042889|k562|ENSG00000168488|dwES	chr16	28836416	28836438	SF3B4|K562	22
chr16	28836227	28837227	XLOC_042889|k562|ENSG00000168488|dwES	chr16	28836781	28836810	IGF2BP1|HepG2	29
chr16	28836227	28837227	XLOC_042889|k562|ENSG00000168488|dwES	chr16	28836678	28836693	LSM11|K562	15
chr16	28836227	28837227	XLOC_042889|k562|ENSG00000168488|dwES	chr16	28836321	28836364	UPF1|K562	43
chr16	28836227	28837227	XLOC_042889|k562|ENSG00000168488|dwES	chr16	28836239	28836307	HNRNPM|HepG2	68
chr16	28836227	28837227	XLOC_042889|k562|ENSG00000168488|dwES	chr16	28836989	28837001	BUD13|K562	12
chr16	28836227	28837227	XLOC_042889|k562|ENSG00000168488|dwES	chr16	28836518	28836530	SRSF7|K562	12
chr16	28836227	28837227	XLOC_042889|k562|ENSG00000168488|dwES	chr16	28836324	28836342	U2AF1|HepG2	18
chr16	28836227	28837227	XLOC_042889|k562|ENSG00000168488|dwES	chr16	28836227	28836312	LSM11|K562	85
chr16	28836227	28837227	XLOC_042889|k562|ENSG00000168488|dwES	chr16	28836244	28836307	LARP4|K562	63
chr16	28836227	28837227	XLOC_042889|k562|ENSG00000168488|dwES	chr16	28836986	28837052	EXOSC5|K562	66
chr16	28836227	28837227	XLOC_042889|k562|ENSG00000168488|dwES	chr16	28836961	28837058	KHDRBS1|K562	97
chr16	28836227	28837227	XLOC_042889|k562|ENSG00000168488|dwES	chr16	28836410	28836420	PUM2|K562	10
chr16	28836227	28837227	XLOC_042889|k562|ENSG00000168488|dwES	chr16	28836982	28837058	HNRNPK|K562	76
chr16	28836227	28837227	XLOC_042889|k562|ENSG00000168488|dwES	chr16	28836411	28836451	AUH|HepG2	40
chr16	28836227	28837227	XLOC_042889|k562|ENSG00000168488|dwES	chr16	28836384	28836449	FKBP4|HepG2	65
chr16	28836227	28837227	XLOC_042889|k562|ENSG00000168488|dwES	chr16	28836540	28836560	DDX59|HepG2	20
chr16	28836227	28837227	XLOC_042889|k562|ENSG00000168488|dwES	chr16	28836189	28836238	SMNDC1|HepG2	11
chr16	28836227	28837227	XLOC_042889|k562|ENSG00000168488|dwES	chr16	28836510	28836617	SF3A3|HepG2	107
chr16	28836227	28837227	XLOC_042889|k562|ENSG00000168488|dwES	chr16	28837075	28837119	PTBP1|K562	44
chr16	28836227	28837227	XLOC_042889|k562|ENSG00000168488|dwES	chr16	28836963	28837021	FXR2|K562	58
chr16	28836227	28837227	XLOC_042889|k562|ENSG00000168488|dwES	chr16	28836733	28836798	KHDRBS1|K562	65
chr16	28836227	28837227	XLOC_042889|k562|ENSG00000168488|dwES	chr16	28837070	28837121	DDX55|HepG2	51
chr16	28836227	28837227	XLOC_042889|k562|ENSG00000168488|dwES	chr16	28836415	28836442	AUH|K562	27
chr16	28836227	28837227	XLOC_042889|k562|ENSG00000168488|dwES	chr16	28836909	28836959	METAP2|K562	50
chr16	28836227	28837227	XLOC_042889|k562|ENSG00000168488|dwES	chr16	28836524	28836543	BUD13|HepG2	19
chr16	28836227	28837227	XLOC_042889|k562|ENSG00000168488|dwES	chr16	28836407	28836438	GTF2F1|K562	31
chr16	28836227	28837227	XLOC_042889|k562|ENSG00000168488|dwES	chr16	28837090	28837112	DDX55|K562	22
chr16	28836227	28837227	XLOC_042889|k562|ENSG00000168488|dwES	chr16	28836227	28836312	DDX55|HepG2	85
chr16	28836227	28837227	XLOC_042889|k562|ENSG00000168488|dwES	chr16	28837070	28837105	AKAP8L|K562	35
chr16	28836227	28837227	XLOC_042889|k562|ENSG00000168488|dwES	chr16	28836244	28836298	EXOSC5|K562	54
chr16	28836227	28837227	XLOC_042889|k562|ENSG00000168488|dwES	chr16	28836978	28837010	AUH|K562	32
chr16	28836227	28837227	XLOC_042889|k562|ENSG00000168488|dwES	chr16	28836524	28836611	AGGF1|HepG2	87
chr16	28836227	28837227	XLOC_042889|k562|ENSG00000168488|dwES	chr16	28836500	28836533	GTF2F1|K562	33
chr16	28836227	28837227	XLOC_042889|k562|ENSG00000168488|dwES	chr16	28837151	28837174	GNL3|K562	23
chr16	28836227	28837227	XLOC_042889|k562|ENSG00000168488|dwES	chr16	28836737	28836806	CSTF2T|HepG2	69
chr16	28836227	28837227	XLOC_042889|k562|ENSG00000168488|dwES	chr16	28836829	28836882	RBM27|K562	53
chr16	28836227	28837227	XLOC_042889|k562|ENSG00000168488|dwES	chr16	28836873	28836898	XRN2|HepG2	25
chr16	28836227	28837227	XLOC_042889|k562|ENSG00000168488|dwES	chr16	28836250	28836291	FASTKD2|K562	41
chr16	28836227	28837227	XLOC_042889|k562|ENSG00000168488|dwES	chr16	28837081	28837153	QKI|K562	72
chr16	28836227	28837227	XLOC_042889|k562|ENSG00000168488|dwES	chr16	28836581	28836637	NOLC1|HepG2	56
chr16	28836227	28837227	XLOC_042889|k562|ENSG00000168488|dwES	chr16	28836937	28837010	BCCIP|HepG2	73
chr16	28836227	28837227	XLOC_042889|k562|ENSG00000168488|dwES	chr16	28836916	28836982	IGF2BP1|HepG2	66
chr16	28836227	28837227	XLOC_042889|k562|ENSG00000168488|dwES	chr16	28837067	28837112	FAM120A|K562	45
chr16	28836227	28837227	XLOC_042889|k562|ENSG00000168488|dwES	chr16	28837123	28837147	UCHL5|K562	24
chr16	28836227	28837227	XLOC_042889|k562|ENSG00000168488|dwES	chr16	28836428	28836492	SRSF7|HepG2	64
chr16	28836227	28837227	XLOC_042889|k562|ENSG00000168488|dwES	chr16	28836215	28836243	FASTKD2|K562	16
chr16	28836227	28837227	XLOC_042889|k562|ENSG00000168488|dwES	chr16	28836842	28836880	U2AF2|K562	38
chr16	28836227	28837227	XLOC_042889|k562|ENSG00000168488|dwES	chr16	28836913	28836959	NKRF|HepG2	46
chr16	28836227	28837227	XLOC_042889|k562|ENSG00000168488|dwES	chr16	28836922	28836956	GEMIN5|K562	34
chr16	28836227	28837227	XLOC_042889|k562|ENSG00000168488|dwES	chr16	28836848	28836870	RPS5|HepG2	22
chr16	28836227	28837227	XLOC_042889|k562|ENSG00000168488|dwES	chr16	28837071	28837108	AGGF1|K562	37
chr16	28836227	28837227	XLOC_042889|k562|ENSG00000168488|dwES	chr16	28837027	28837046	TAF15|HepG2	19
chr16	28836227	28837227	XLOC_042889|k562|ENSG00000168488|dwES	chr16	28836982	28836998	AGGF1|K562	16
chr16	28836227	28837227	XLOC_042889|k562|ENSG00000168488|dwES	chr16	28836608	28836644	SND1|HepG2	36
chr16	28836227	28837227	XLOC_042889|k562|ENSG00000168488|dwES	chr16	28836449	28836557	HNRNPA1|K562	108
chr16	28836227	28837227	XLOC_042889|k562|ENSG00000168488|dwES	chr16	28836846	28836875	METAP2|K562	29
chr16	28836227	28837227	XLOC_042889|k562|ENSG00000168488|dwES	chr16	28836992	28837139	CPSF7|HEK293	147
chr16	28836227	28837227	XLOC_042889|k562|ENSG00000168488|dwES	chr16	28836594	28836634	UCHL5|HepG2	40
chr16	28836227	28837227	XLOC_042889|k562|ENSG00000168488|dwES	chr16	28836437	28836451	BCCIP|HepG2	14
chr16	28836227	28837227	XLOC_042889|k562|ENSG00000168488|dwES	chr16	28837070	28837160	FAM120A|K562	90
chr16	28836227	28837227	XLOC_042889|k562|ENSG00000168488|dwES	chr16	28837070	28837095	LSM11|HepG2	25
chr16	28836227	28837227	XLOC_042889|k562|ENSG00000168488|dwES	chr16	28836715	28836793	GTF2F1|K562	78
chr16	28836227	28837227	XLOC_042889|k562|ENSG00000168488|dwES	chr16	28836249	28836328	LARP4|HepG2	79
chr16	28836227	28837227	XLOC_042889|k562|ENSG00000168488|dwES	chr16	28837035	28837045	HNRNPA1|HepG2	10
chr16	28836227	28837227	XLOC_042889|k562|ENSG00000168488|dwES	chr16	28837068	28837116	LSM11|K562	48
chr16	28836227	28837227	XLOC_042889|k562|ENSG00000168488|dwES	chr16	28836407	28836468	ILF3|HepG2	61
chr16	28836227	28837227	XLOC_042889|k562|ENSG00000168488|dwES	chr16	28836208	28836249	EFTUD2|K562	22
chr16	28836227	28837227	XLOC_042889|k562|ENSG00000168488|dwES	chr16	28836603	28836635	YBX3|K562	32
chr16	28836227	28837227	XLOC_042889|k562|ENSG00000168488|dwES	chr16	28836743	28836813	XRN2|HepG2	70
chr16	28836227	28837227	XLOC_042889|k562|ENSG00000168488|dwES	chr16	28836729	28836771	YWHAG|K562	42
chr16	28836227	28837227	XLOC_042889|k562|ENSG00000168488|dwES	chr16	28836703	28836751	DDX55|K562	48
chr16	28836227	28837227	XLOC_042889|k562|ENSG00000168488|dwES	chr16	28836746	28836787	EFTUD2|HepG2	41
chr16	28836227	28837227	XLOC_042889|k562|ENSG00000168488|dwES	chr16	28836230	28836335	HNRNPU|HepG2	105
chr16	28836227	28837227	XLOC_042889|k562|ENSG00000168488|dwES	chr16	28837071	28837111	LARP7|HepG2	40
chr16	28836227	28837227	XLOC_042889|k562|ENSG00000168488|dwES	chr16	28836615	28836640	HNRNPL|K562	25
chr16	28836227	28837227	XLOC_042889|k562|ENSG00000168488|dwES	chr16	28836927	28836963	FXR2|K562	36
chr16	28836227	28837227	XLOC_042889|k562|ENSG00000168488|dwES	chr16	28836392	28836438	U2AF1|HepG2	46
chr16	28836227	28837227	XLOC_042889|k562|ENSG00000168488|dwES	chr16	28836859	28836871	EIF3D|HepG2	12
chr16	28836227	28837227	XLOC_042889|k562|ENSG00000168488|dwES	chr16	28836887	28836955	PTBP1|HepG2	68
chr16	28836227	28837227	XLOC_042889|k562|ENSG00000168488|dwES	chr16	28837069	28837114	LSM11|K562	45
chr16	28836227	28837227	XLOC_042889|k562|ENSG00000168488|dwES	chr16	28837079	28837102	NOLC1|HepG2	23
chr16	28836227	28837227	XLOC_042889|k562|ENSG00000168488|dwES	chr16	28837138	28837171	SFPQ|HepG2	33
chr16	28836227	28837227	XLOC_042889|k562|ENSG00000168488|dwES	chr16	28836776	28836802	DDX55|K562	26
chr16	28836227	28837227	XLOC_042889|k562|ENSG00000168488|dwES	chr16	28836966	28837015	DKC1|HepG2	49
chr16	28836227	28837227	XLOC_042889|k562|ENSG00000168488|dwES	chr16	28837083	28837105	UCHL5|HepG2	22
chr16	28836227	28837227	XLOC_042889|k562|ENSG00000168488|dwES	chr16	28836923	28836947	TIA1|HepG2	24
chr16	28836227	28837227	XLOC_042889|k562|ENSG00000168488|dwES	chr16	28836190	28836325	PRPF8|K562	98
chr16	28836227	28837227	XLOC_042889|k562|ENSG00000168488|dwES	chr16	28836846	28836885	SRSF7|HepG2	39
chr16	28836227	28837227	XLOC_042889|k562|ENSG00000168488|dwES	chr16	28837077	28837105	NCBP2|HepG2	28
chr16	28836227	28837227	XLOC_042889|k562|ENSG00000168488|dwES	chr16	28837021	28837057	IGF2BP1|K562	36
chr16	28836227	28837227	XLOC_042889|k562|ENSG00000168488|dwES	chr16	28836213	28836322	PRPF8|HepG2	95
chr16	28836227	28837227	XLOC_042889|k562|ENSG00000168488|dwES	chr16	28836985	28836997	HNRNPUL1|K562	12
chr16	28836227	28837227	XLOC_042889|k562|ENSG00000168488|dwES	chr16	28836245	28836320	PTBP1|HepG2	75
chr16	28836227	28837227	XLOC_042889|k562|ENSG00000168488|dwES	chr16	28836746	28836830	SRSF1|HepG2	84
chr16	28836227	28837227	XLOC_042889|k562|ENSG00000168488|dwES	chr16	28836342	28836379	FAM120A|HepG2	37
chr16	28836227	28837227	XLOC_042889|k562|ENSG00000168488|dwES	chr16	28836921	28836962	SND1|HepG2	41
chr16	28836227	28837227	XLOC_042889|k562|ENSG00000168488|dwES	chr16	28836325	28836360	EIF3D|HepG2	35
chr16	28836227	28837227	XLOC_042889|k562|ENSG00000168488|dwES	chr16	28836962	28837027	CPSF6|K562	65
chr16	28836227	28837227	XLOC_042889|k562|ENSG00000168488|dwES	chr16	28837073	28837113	HNRNPK|K562	40
chr16	28836227	28837227	XLOC_042889|k562|ENSG00000168488|dwES	chr16	28837017	28837044	TNRC6A|K562	27
chr16	28836227	28837227	XLOC_042889|k562|ENSG00000168488|dwES	chr16	28836727	28836782	FKBP4|HepG2	55
chr16	28836227	28837227	XLOC_042889|k562|ENSG00000168488|dwES	chr16	28836251	28836318	TARDBP|K562	67
chr16	28836227	28837227	XLOC_042889|k562|ENSG00000168488|dwES	chr16	28836368	28836424	RBM22|K562	56
chr16	28836227	28837227	XLOC_042889|k562|ENSG00000168488|dwES	chr16	28836415	28836451	SF3A3|HepG2	36
chr16	28836227	28837227	XLOC_042889|k562|ENSG00000168488|dwES	chr16	28836243	28836310	SND1|K562	67
chr16	28836227	28837227	XLOC_042889|k562|ENSG00000168488|dwES	chr16	28836400	28836460	RBM15|HepG2	60
chr16	28836227	28837227	XLOC_042889|k562|ENSG00000168488|dwES	chr16	28836381	28836441	UPF1|K562	60
chr16	28836227	28837227	XLOC_042889|k562|ENSG00000168488|dwES	chr16	28836835	28836884	U2AF1|HepG2	49
chr16	28836227	28837227	XLOC_042889|k562|ENSG00000168488|dwES	chr16	28837113	28837157	PTBP1|HepG2	44
chr16	28836227	28837227	XLOC_042889|k562|ENSG00000168488|dwES	chr16	28836491	28836559	TROVE2|HepG2	68
chr16	28836227	28837227	XLOC_042889|k562|ENSG00000168488|dwES	chr16	28836372	28836457	SUPV3L1|HepG2	85
chr16	28836227	28837227	XLOC_042889|k562|ENSG00000168488|dwES	chr16	28836338	28836388	CSTF2T|HepG2	50
chr16	28836227	28837227	XLOC_042889|k562|ENSG00000168488|dwES	chr16	28836205	28836246	RBM22|HepG2	19
chr16	28836227	28837227	XLOC_042889|k562|ENSG00000168488|dwES	chr16	28837070	28837111	RBFOX2|K562	41
chr16	28836227	28837227	XLOC_042889|k562|ENSG00000168488|dwES	chr16	28836218	28836299	LARP7|K562	72
chr16	28836227	28837227	XLOC_042889|k562|ENSG00000168488|dwES	chr16	28836910	28836927	QKI|HepG2	17
chr16	28836227	28837227	XLOC_042889|k562|ENSG00000168488|dwES	chr16	28837032	28837106	PUM2|K562	74
chr16	28836227	28837227	XLOC_042889|k562|ENSG00000168488|dwES	chr16	28836747	28836804	HNRNPU|K562	57
chr16	28836227	28837227	XLOC_042889|k562|ENSG00000168488|dwES	chr16	28836748	28836795	DROSHA|K562	47
chr16	28836227	28837227	XLOC_042889|k562|ENSG00000168488|dwES	chr16	28837138	28837161	HNRNPUL1|HepG2	23
chr16	28836227	28837227	XLOC_042889|k562|ENSG00000168488|dwES	chr16	28836523	28836551	RBM15|K562	28
chr16	28836227	28837227	XLOC_042889|k562|ENSG00000168488|dwES	chr16	28836201	28836250	CSTF2|HepG2	23
chr16	28836227	28837227	XLOC_042889|k562|ENSG00000168488|dwES	chr16	28836975	28837022	SND1|HepG2	47
chr16	28836227	28837227	XLOC_042889|k562|ENSG00000168488|dwES	chr16	28836748	28836766	FXR1|K562	18
chr16	28836227	28837227	XLOC_042889|k562|ENSG00000168488|dwES	chr16	28836228	28836315	DGCR8|HepG2	87
chr16	28836227	28837227	XLOC_042889|k562|ENSG00000168488|dwES	chr16	28836832	28836846	IGF2BP2|K562	14
chr16	28836227	28837227	XLOC_042889|k562|ENSG00000168488|dwES	chr16	28836877	28836882	POLR2G|HepG2	5
chr16	28836227	28837227	XLOC_042889|k562|ENSG00000168488|dwES	chr16	28836251	28836297	U2AF1|K562	46
chr16	28836227	28837227	XLOC_042889|k562|ENSG00000168488|dwES	chr16	28836222	28836314	CPSF6|K562	87
chr16	28836227	28837227	XLOC_042889|k562|ENSG00000168488|dwES	chr16	28836964	28837015	HNRNPL|K562	51
chr16	28836227	28837227	XLOC_042889|k562|ENSG00000168488|dwES	chr16	28836525	28836562	HNRNPU|HepG2	37
chr16	28836227	28837227	XLOC_042889|k562|ENSG00000168488|dwES	chr16	28837072	28837114	TIA1|HepG2	42
chr16	28836227	28837227	XLOC_042889|k562|ENSG00000168488|dwES	chr16	28836917	28836959	RBM15|K562	42
chr16	28836227	28837227	XLOC_042889|k562|ENSG00000168488|dwES	chr16	28836252	28836309	DGCR8|K562	57
chr16	28836227	28837227	XLOC_042889|k562|ENSG00000168488|dwES	chr16	28837142	28837154	SND1|HepG2	12
chr16	28836227	28837227	XLOC_042889|k562|ENSG00000168488|dwES	chr16	28836712	28836781	PCBP2|HepG2	69
chr16	28836227	28837227	XLOC_042889|k562|ENSG00000168488|dwES	chr16	28836728	28836788	SND1|K562	60
chr16	28836227	28837227	XLOC_042889|k562|ENSG00000168488|dwES	chr16	28836250	28836315	NOLC1|K562	65
chr16	28836227	28837227	XLOC_042889|k562|ENSG00000168488|dwES	chr16	28836333	28836385	PPIL4|K562	52
chr16	28836227	28837227	XLOC_042889|k562|ENSG00000168488|dwES	chr16	28836606	28836646	SLTM|K562	40
chr16	28836227	28837227	XLOC_042889|k562|ENSG00000168488|dwES	chr16	28836560	28836585	SUPV3L1|HepG2	25
chr16	28836227	28837227	XLOC_042889|k562|ENSG00000168488|dwES	chr16	28837096	28837144	RPS5|K562	48
chr16	28836227	28837227	XLOC_042889|k562|ENSG00000168488|dwES	chr16	28836775	28836823	GRWD1|HepG2	48
chr16	28836227	28837227	XLOC_042889|k562|ENSG00000168488|dwES	chr16	28836751	28836768	YBX3|K562	17
chr16	28836227	28837227	XLOC_042889|k562|ENSG00000168488|dwES	chr16	28836834	28836894	NOLC1|K562	60
chr16	28836227	28837227	XLOC_042889|k562|ENSG00000168488|dwES	chr16	28837082	28837118	SAFB2|K562	36
chr16	28836227	28837227	XLOC_042889|k562|ENSG00000168488|dwES	chr16	28836772	28836812	NKRF|HepG2	40
chr16	28836227	28837227	XLOC_042889|k562|ENSG00000168488|dwES	chr16	28836229	28836306	ILF3|HepG2	77
chr16	28836227	28837227	XLOC_042889|k562|ENSG00000168488|dwES	chr16	28836708	28836805	U2AF2|K562	97
chr16	28836227	28837227	XLOC_042889|k562|ENSG00000168488|dwES	chr16	28836209	28836318	HNRNPA1|HepG2	91
chr16	28836227	28837227	XLOC_042889|k562|ENSG00000168488|dwES	chr16	28836977	28837024	TIA1|K562	47
chr16	28836227	28837227	XLOC_042889|k562|ENSG00000168488|dwES	chr16	28837023	28837063	DDX6|K562	40
chr16	28836227	28837227	XLOC_042889|k562|ENSG00000168488|dwES	chr16	28836982	28837052	ILF3|K562	70
chr16	28836227	28837227	XLOC_042889|k562|ENSG00000168488|dwES	chr16	28836198	28836349	HNRNPM|HepG2	122
chr16	28836227	28837227	XLOC_042889|k562|ENSG00000168488|dwES	chr16	28836833	28836872	ILF3|K562	39
chr16	28836227	28837227	XLOC_042889|k562|ENSG00000168488|dwES	chr16	28836224	28836295	SRSF9|HepG2	68
chr16	28836227	28837227	XLOC_042889|k562|ENSG00000168488|dwES	chr16	28836211	28836262	SAFB2|K562	35
chr16	28836227	28837227	XLOC_042889|k562|ENSG00000168488|dwES	chr16	28837116	28837163	HNRNPC|HepG2	47
chr16	28836227	28837227	XLOC_042889|k562|ENSG00000168488|dwES	chr16	28836979	28837001	MTPAP|K562	22
chr16	28836227	28837227	XLOC_042889|k562|ENSG00000168488|dwES	chr16	28836478	28836546	FASTKD2|HepG2	68
chr16	28836227	28837227	XLOC_042889|k562|ENSG00000168488|dwES	chr16	28836263	28836293	NOL12|HepG2	30
chr16	28836227	28837227	XLOC_042889|k562|ENSG00000168488|dwES	chr16	28836203	28836300	DDX3X|HepG2	73
chr16	28836227	28837227	XLOC_042889|k562|ENSG00000168488|dwES	chr16	28836937	28836952	XRN2|K562	15
chr16	28836227	28837227	XLOC_042889|k562|ENSG00000168488|dwES	chr16	28836725	28836782	TROVE2|HepG2	57
chr16	28836227	28837227	XLOC_042889|k562|ENSG00000168488|dwES	chr16	28836763	28836776	PPIG|HepG2	13
chr16	28836227	28837227	XLOC_042889|k562|ENSG00000168488|dwES	chr16	28837006	28837022	RBM15|HepG2	16
chr16	28836227	28837227	XLOC_042889|k562|ENSG00000168488|dwES	chr16	28836724	28836789	DGCR8|HepG2	65
chr16	28836227	28837227	XLOC_042889|k562|ENSG00000168488|dwES	chr16	28836779	28836823	PPIG|HepG2	44
chr16	28836227	28837227	XLOC_042889|k562|ENSG00000168488|dwES	chr16	28836236	28836296	GEMIN5|K562	60
chr16	28836227	28837227	XLOC_042889|k562|ENSG00000168488|dwES	chr16	28836248	28836313	EWSR1|K562	65
chr16	28836227	28837227	XLOC_042889|k562|ENSG00000168488|dwES	chr16	28836422	28836447	BCCIP|HepG2	25
chr16	28836227	28837227	XLOC_042889|k562|ENSG00000168488|dwES	chr16	28836411	28836446	TIA1|K562	35
chr16	28836227	28837227	XLOC_042889|k562|ENSG00000168488|dwES	chr16	28837071	28837091	UCHL5|K562	20
chr16	28836227	28837227	XLOC_042889|k562|ENSG00000168488|dwES	chr16	28837164	28837184	LARP7|HepG2	20
chr16	28836227	28837227	XLOC_042889|k562|ENSG00000168488|dwES	chr16	28836251	28836307	SRSF7|HepG2	56
chr16	28836227	28837227	XLOC_042889|k562|ENSG00000168488|dwES	chr16	28836244	28836292	DKC1|HepG2	48
chr16	28836227	28837227	XLOC_042889|k562|ENSG00000168488|dwES	chr16	28836600	28836616	XRCC6|HepG2	16
chr16	28836227	28837227	XLOC_042889|k562|ENSG00000168488|dwES	chr16	28836734	28836780	PRPF8|HepG2	46
chr16	28836227	28837227	XLOC_042889|k562|ENSG00000168488|dwES	chr16	28836906	28836953	ILF3|K562	47
chr16	28836227	28837227	XLOC_042889|k562|ENSG00000168488|dwES	chr16	28836314	28836334	ZRANB2|K562	20
chr16	28836227	28837227	XLOC_042889|k562|ENSG00000168488|dwES	chr16	28836732	28836810	DDX59|HepG2	78
chr16	28836227	28837227	XLOC_042889|k562|ENSG00000168488|dwES	chr16	28836758	28836819	RBM15|K562	61
chr16	28836227	28837227	XLOC_042889|k562|ENSG00000168488|dwES	chr16	28836725	28836798	AGGF1|K562	73
chr16	28836227	28837227	XLOC_042889|k562|ENSG00000168488|dwES	chr16	28836438	28836466	U2AF1|HepG2	28
chr16	28836227	28837227	XLOC_042889|k562|ENSG00000168488|dwES	chr16	28836788	28836819	CPSF6|HEK293	31
chr16	28836227	28837227	XLOC_042889|k562|ENSG00000168488|dwES	chr16	28836877	28836895	DDX3X|HepG2	18
chr16	28836227	28837227	XLOC_042889|k562|ENSG00000168488|dwES	chr16	28837069	28837112	NOLC1|K562	43
chr16	28836227	28837227	XLOC_042889|k562|ENSG00000168488|dwES	chr16	28836748	28836783	RBFOX2|HepG2	35
chr16	28836227	28837227	XLOC_042889|k562|ENSG00000168488|dwES	chr16	28836781	28836823	IGF2BP2|K562	42
chr16	28836227	28837227	XLOC_042889|k562|ENSG00000168488|dwES	chr16	28836834	28836889	LSM11|HepG2	55
chr16	28836227	28837227	XLOC_042889|k562|ENSG00000168488|dwES	chr16	28836833	28836891	IGF2BP1|K562	58
chr16	28836227	28837227	XLOC_042889|k562|ENSG00000168488|dwES	chr16	28836686	28836745	NOLC1|HepG2	59
chr16	28836227	28837227	XLOC_042889|k562|ENSG00000168488|dwES	chr16	28836205	28836321	NCBP2|HepG2	94
chr16	28836227	28837227	XLOC_042889|k562|ENSG00000168488|dwES	chr16	28836755	28836797	TRA2A|K562	42
chr16	28836227	28837227	XLOC_042889|k562|ENSG00000168488|dwES	chr16	28836405	28836457	FXR2|K562	52
chr16	28836227	28837227	XLOC_042889|k562|ENSG00000168488|dwES	chr16	28836847	28836865	QKI|HepG2	18
chr16	28836227	28837227	XLOC_042889|k562|ENSG00000168488|dwES	chr16	28836618	28836645	SUB1|HepG2	27
chr16	28836227	28837227	XLOC_042889|k562|ENSG00000168488|dwES	chr16	28836959	28837023	DDX6|K562	64
chr16	28836227	28837227	XLOC_042889|k562|ENSG00000168488|dwES	chr16	28836939	28837006	HNRNPL|HepG2	67
chr16	28836227	28837227	XLOC_042889|k562|ENSG00000168488|dwES	chr16	28837072	28837162	XRCC6|K562	90
chr16	28836227	28837227	XLOC_042889|k562|ENSG00000168488|dwES	chr16	28836324	28836439	AGO2|HEK293S	115
chr16	28836227	28837227	XLOC_042889|k562|ENSG00000168488|dwES	chr16	28836842	28836884	SRSF1|HepG2	42
chr16	28836227	28837227	XLOC_042889|k562|ENSG00000168488|dwES	chr16	28836206	28836309	XRCC6|HepG2	82
chr16	28836227	28837227	XLOC_042889|k562|ENSG00000168488|dwES	chr16	28836850	28836874	CSTF2T|HepG2	24
chr16	28836227	28837227	XLOC_042889|k562|ENSG00000168488|dwES	chr16	28837030	28837063	TIA1|K562	33
chr16	28836227	28837227	XLOC_042889|k562|ENSG00000168488|dwES	chr16	28836727	28836795	RPS5|HepG2	68
chr16	28836227	28837227	XLOC_042889|k562|ENSG00000168488|dwES	chr16	28836338	28836370	HNRNPU|HepG2	32
chr16	28836227	28837227	XLOC_042889|k562|ENSG00000168488|dwES	chr16	28836757	28836800	RBM22|K562	43
chr16	28836227	28837227	XLOC_042889|k562|ENSG00000168488|dwES	chr16	28836598	28836640	NOLC1|K562	42
chr16	28836227	28837227	XLOC_042889|k562|ENSG00000168488|dwES	chr16	28836493	28836586	RBM5|HepG2	93
chr16	28836227	28837227	XLOC_042889|k562|ENSG00000168488|dwES	chr16	28836968	28837002	FAM120A|HepG2	34
chr16	28836227	28837227	XLOC_042889|k562|ENSG00000168488|dwES	chr16	28836412	28836465	PRPF8|HepG2	53
chr16	28836227	28837227	XLOC_042889|k562|ENSG00000168488|dwES	chr16	28836198	28836248	DDX24|K562	21
chr16	28836227	28837227	XLOC_042889|k562|ENSG00000168488|dwES	chr16	28837072	28837109	RPS11|K562	37
chr16	28836227	28837227	XLOC_042889|k562|ENSG00000168488|dwES	chr16	28836223	28836321	U2AF2|HepG2	94
chr16	28836227	28837227	XLOC_042889|k562|ENSG00000168488|dwES	chr16	28836920	28836971	KHDRBS1|K562	51
chr16	28836227	28837227	XLOC_042889|k562|ENSG00000168488|dwES	chr16	28836832	28836869	YBX3|K562	37
chr16	28836227	28837227	XLOC_042889|k562|ENSG00000168488|dwES	chr16	28836919	28837002	RBM27|K562	83
chr16	28836227	28837227	XLOC_042889|k562|ENSG00000168488|dwES	chr16	28836708	28836798	LSM11|K562	90
chr16	28836227	28837227	XLOC_042889|k562|ENSG00000168488|dwES	chr16	28836388	28836429	DGCR8|K562	41
chr16	28836227	28837227	XLOC_042889|k562|ENSG00000168488|dwES	chr16	28836976	28837019	CSTF2T|K562	43
chr16	28836227	28837227	XLOC_042889|k562|ENSG00000168488|dwES	chr16	28836236	28836304	ILF3|HepG2	68
chr16	28836227	28837227	XLOC_042889|k562|ENSG00000168488|dwES	chr16	28836961	28837058	CSTF2T|K562	97
chr16	28836227	28837227	XLOC_042889|k562|ENSG00000168488|dwES	chr16	28836973	28837024	HNRNPUL1|HepG2	51
chr16	28836227	28837227	XLOC_042889|k562|ENSG00000168488|dwES	chr16	28836234	28836315	ZRANB2|K562	81
chr16	28836227	28837227	XLOC_042889|k562|ENSG00000168488|dwES	chr16	28836218	28836290	DDX3X|HepG2	63
chr16	28836227	28837227	XLOC_042889|k562|ENSG00000168488|dwES	chr16	28836235	28836321	XRCC6|K562	86
chr16	28836227	28837227	XLOC_042889|k562|ENSG00000168488|dwES	chr16	28837121	28837164	TIA1|K562	43
chr16	28836227	28837227	XLOC_042889|k562|ENSG00000168488|dwES	chr16	28836396	28836419	NOLC1|HepG2	23
chr16	28836227	28837227	XLOC_042889|k562|ENSG00000168488|dwES	chr16	28836207	28836323	CDC40|HepG2	96
chr16	28836227	28837227	XLOC_042889|k562|ENSG00000168488|dwES	chr16	28836700	28836793	NKRF|HepG2	93
chr16	28836227	28837227	XLOC_042889|k562|ENSG00000168488|dwES	chr16	28836598	28836633	SRSF7|K562	35
chr16	28836227	28837227	XLOC_042889|k562|ENSG00000168488|dwES	chr16	28836736	28836797	PUS1|K562	61
chr16	28836227	28837227	XLOC_042889|k562|ENSG00000168488|dwES	chr16	28837074	28837124	DROSHA|K562	50
chr16	28836227	28837227	XLOC_042889|k562|ENSG00000168488|dwES	chr16	28836406	28836446	HNRNPUL1|HepG2	40
chr16	28836227	28837227	XLOC_042889|k562|ENSG00000168488|dwES	chr16	28836745	28836783	TNRC6A|K562	38
chr16	28836227	28837227	XLOC_042889|k562|ENSG00000168488|dwES	chr16	28836925	28836960	SLTM|K562	35
chr16	28836227	28837227	XLOC_042889|k562|ENSG00000168488|dwES	chr16	28836262	28836304	ILF3|K562	42
chr16	28836227	28837227	XLOC_042889|k562|ENSG00000168488|dwES	chr16	28836202	28836309	NOLC1|K562	82
chr16	28836227	28837227	XLOC_042889|k562|ENSG00000168488|dwES	chr16	28836325	28836374	NOLC1|K562	49
chr16	28836227	28837227	XLOC_042889|k562|ENSG00000168488|dwES	chr16	28836515	28836551	BUD13|K562	36
chr16	28836227	28837227	XLOC_042889|k562|ENSG00000168488|dwES	chr16	28836891	28836963	LSM11|HepG2	72
chr16	28836227	28837227	XLOC_042889|k562|ENSG00000168488|dwES	chr16	28836193	28836323	PRPF8|K562	96
chr16	28836227	28837227	XLOC_042889|k562|ENSG00000168488|dwES	chr16	28836703	28836783	BUD13|K562	80
chr16	28836227	28837227	XLOC_042889|k562|ENSG00000168488|dwES	chr16	28836337	28836374	U2AF2|HepG2	37
chr16	28836227	28837227	XLOC_042889|k562|ENSG00000168488|dwES	chr16	28836200	28836256	TIA1|K562	29
chr16	28836227	28837227	XLOC_042889|k562|ENSG00000168488|dwES	chr16	28836597	28836663	PRPF8|HepG2	66
chr16	28836227	28837227	XLOC_042889|k562|ENSG00000168488|dwES	chr16	28836992	28837099	NUDT21|HEK293	107
chr16	28836227	28837227	XLOC_042889|k562|ENSG00000168488|dwES	chr16	28837124	28837139	UCHL5|HepG2	15
chr16	28836227	28837227	XLOC_042889|k562|ENSG00000168488|dwES	chr16	28837140	28837154	LSM11|K562	14
chr16	28836227	28837227	XLOC_042889|k562|ENSG00000168488|dwES	chr16	28837116	28837158	ILF3|K562	42
chr16	28836227	28837227	XLOC_042889|k562|ENSG00000168488|dwES	chr16	28836261	28836326	SUGP2|HepG2	65
chr16	28836227	28837227	XLOC_042889|k562|ENSG00000168488|dwES	chr16	28836507	28836572	SLTM|HepG2	65
chr16	28836227	28837227	XLOC_042889|k562|ENSG00000168488|dwES	chr16	28836582	28836633	DGCR8|K562	51
chr16	28836227	28837227	XLOC_042889|k562|ENSG00000168488|dwES	chr16	28836693	28836799	PRPF8|K562	106
chr16	28836227	28837227	XLOC_042889|k562|ENSG00000168488|dwES	chr16	28836750	28836767	AUH|K562	17
chr16	28836227	28837227	XLOC_042889|k562|ENSG00000168488|dwES	chr16	28836495	28836567	U2AF1|HepG2	72
chr16	28836227	28837227	XLOC_042889|k562|ENSG00000168488|dwES	chr16	28836920	28836968	TIA1|HepG2	48
chr16	28836227	28837227	XLOC_042889|k562|ENSG00000168488|dwES	chr16	28836848	28836873	RBFOX2|K562	25
chr16	28836227	28837227	XLOC_042889|k562|ENSG00000168488|dwES	chr16	28836272	28836300	IGF2BP1|K562	28
chr16	28836227	28837227	XLOC_042889|k562|ENSG00000168488|dwES	chr16	28836547	28836582	NPM1|K562	35
chr16	28836227	28837227	XLOC_042889|k562|ENSG00000168488|dwES	chr16	28836654	28836684	U2AF1|HepG2	30
chr16	28836227	28837227	XLOC_042889|k562|ENSG00000168488|dwES	chr16	28836419	28836428	IGF2BP2|K562	9
chr16	28836227	28837227	XLOC_042889|k562|ENSG00000168488|dwES	chr16	28836212	28836313	U2AF1|HepG2	86
chr16	28836227	28837227	XLOC_042889|k562|ENSG00000168488|dwES	chr16	28836267	28836281	HNRNPK|HepG2	14
chr16	28836227	28837227	XLOC_042889|k562|ENSG00000168488|dwES	chr16	28836856	28836865	HLTF|K562	9
chr16	28836227	28837227	XLOC_042889|k562|ENSG00000168488|dwES	chr16	28837069	28837099	UPF1|K562	30
chr16	28836227	28837227	XLOC_042889|k562|ENSG00000168488|dwES	chr16	28836841	28836873	AUH|HepG2	32
chr16	28836227	28837227	XLOC_042889|k562|ENSG00000168488|dwES	chr16	28836601	28836636	FKBP4|HepG2	35
chr16	28836227	28837227	XLOC_042889|k562|ENSG00000168488|dwES	chr16	28837132	28837149	DDX3X|HepG2	17
chr16	28836227	28837227	XLOC_042889|k562|ENSG00000168488|dwES	chr16	28836974	28837024	DDX6|HepG2	50
chr16	28836227	28837227	XLOC_042889|k562|ENSG00000168488|dwES	chr16	28836200	28836263	RBFOX2|HepG2	36
chr16	28836227	28837227	XLOC_042889|k562|ENSG00000168488|dwES	chr16	28836214	28836309	XRN2|HepG2	82
chr16	28836227	28837227	XLOC_042889|k562|ENSG00000168488|dwES	chr16	28837121	28837164	U2AF2|HepG2	43
chr16	28836227	28837227	XLOC_042889|k562|ENSG00000168488|dwES	chr16	28836240	28836310	DGCR8|HepG2	70
chr16	28836227	28837227	XLOC_042889|k562|ENSG00000168488|dwES	chr16	28836806	28836823	IGF2BP1|K562	17
chr16	28836227	28837227	XLOC_042889|k562|ENSG00000168488|dwES	chr16	28836236	28836300	U2AF2|K562	64
chr16	28836227	28837227	XLOC_042889|k562|ENSG00000168488|dwES	chr16	28836605	28836681	CSTF2T|HepG2	76
chr16	28836227	28837227	XLOC_042889|k562|ENSG00000168488|dwES	chr16	28837177	28837221	TIAL1|K562	44
chr16	28836227	28837227	XLOC_042889|k562|ENSG00000168488|dwES	chr16	28836720	28836800	DDX55|HepG2	80
chr16	28836227	28837227	XLOC_042889|k562|ENSG00000168488|dwES	chr16	28836349	28836376	XRN2|HepG2	27
chr16	28836227	28837227	XLOC_042889|k562|ENSG00000168488|dwES	chr16	28836676	28836687	TRA2A|K562	11
chr16	28836227	28837227	XLOC_042889|k562|ENSG00000168488|dwES	chr16	28836403	28836445	NONO|K562	42
chr16	28836227	28837227	XLOC_042889|k562|ENSG00000168488|dwES	chr16	28836320	28836362	PPIL4|K562	42
chr16	28836227	28837227	XLOC_042889|k562|ENSG00000168488|dwES	chr16	28837011	28837040	BUD13|K562	29
chr16	28836227	28837227	XLOC_042889|k562|ENSG00000168488|dwES	chr16	28836840	28836886	FAM120A|K562	46
chr16	28836227	28837227	XLOC_042889|k562|ENSG00000168488|dwES	chr16	28837078	28837134	EIF3D|HepG2	56
chr16	28836227	28837227	XLOC_042889|k562|ENSG00000168488|dwES	chr16	28836609	28836645	SUPV3L1|HepG2	36
chr16	28836227	28837227	XLOC_042889|k562|ENSG00000168488|dwES	chr16	28836992	28837179	CPSF6|HEK293	187
chr16	28836227	28837227	XLOC_042889|k562|ENSG00000168488|dwES	chr16	28836361	28836471	FASTKD2|HepG2	110
chr16	28836227	28837227	XLOC_042889|k562|ENSG00000168488|dwES	chr16	28836968	28836980	HNRNPM|HepG2	12
chr16	28836227	28837227	XLOC_042889|k562|ENSG00000168488|dwES	chr16	28836599	28836632	LARP4|HepG2	33
chr16	28836227	28837227	XLOC_042889|k562|ENSG00000168488|dwES	chr16	28836337	28836365	U2AF1|K562	28
chr16	28836227	28837227	XLOC_042889|k562|ENSG00000168488|dwES	chr16	28836516	28836553	AUH|HepG2	37
chr16	28836227	28837227	XLOC_042889|k562|ENSG00000168488|dwES	chr16	28836740	28836811	DDX42|K562	71
chr16	28836227	28837227	XLOC_042889|k562|ENSG00000168488|dwES	chr16	28836742	28836784	TNRC6A|K562	42
chr16	28836227	28837227	XLOC_042889|k562|ENSG00000168488|dwES	chr16	28836956	28837024	FASTKD2|HepG2	68
chr16	28836227	28837227	XLOC_042889|k562|ENSG00000168488|dwES	chr16	28836243	28836322	CDC40|HepG2	79
chr16	28836227	28837227	XLOC_042889|k562|ENSG00000168488|dwES	chr16	28836710	28836792	PPIL4|K562	82
chr16	28836227	28837227	XLOC_042889|k562|ENSG00000168488|dwES	chr16	28837118	28837168	U2AF1|HepG2	50
chr16	28836227	28837227	XLOC_042889|k562|ENSG00000168488|dwES	chr16	28836243	28836310	UCHL5|HepG2	67
chr16	28836227	28837227	XLOC_042889|k562|ENSG00000168488|dwES	chr16	28836225	28836313	EFTUD2|K562	86
chr16	28836227	28837227	XLOC_042889|k562|ENSG00000168488|dwES	chr16	28837041	28837054	XRN2|HepG2	13
chr16	28836227	28837227	XLOC_042889|k562|ENSG00000168488|dwES	chr16	28836729	28836779	RBM15|K562	50
chr16	28836227	28837227	XLOC_042889|k562|ENSG00000168488|dwES	chr16	28837072	28837155	NKRF|HepG2	83
chr16	28836227	28837227	XLOC_042889|k562|ENSG00000168488|dwES	chr16	28836655	28836773	SF3A3|HepG2	118
chr16	28836227	28837227	XLOC_042889|k562|ENSG00000168488|dwES	chr16	28836521	28836631	EFTUD2|HepG2	110
chr16	28836227	28837227	XLOC_042889|k562|ENSG00000168488|dwES	chr16	28836672	28836712	NOLC1|K562	40
chr16	28836227	28837227	XLOC_042889|k562|ENSG00000168488|dwES	chr16	28836500	28836562	SMNDC1|K562	62
chr16	28836227	28837227	XLOC_042889|k562|ENSG00000168488|dwES	chr16	28836757	28836779	RBFOX2|HepG2	22
chr16	28836227	28837227	XLOC_042889|k562|ENSG00000168488|dwES	chr16	28836736	28836783	RBM27|K562	47
chr16	28836227	28837227	XLOC_042889|k562|ENSG00000168488|dwES	chr16	28836610	28836624	SF3B4|HepG2	14
chr16	28836227	28837227	XLOC_042889|k562|ENSG00000168488|dwES	chr16	28836842	28836888	RPS3|HepG2	46
chr16	28836227	28837227	XLOC_042889|k562|ENSG00000168488|dwES	chr16	28836729	28836782	XRCC6|K562	53
chr16	28836227	28837227	XLOC_042889|k562|ENSG00000168488|dwES	chr16	28836946	28836989	SRSF7|HepG2	43
chr16	28836227	28837227	XLOC_042889|k562|ENSG00000168488|dwES	chr16	28836933	28837048	DROSHA|K562	115
chr16	28836227	28837227	XLOC_042889|k562|ENSG00000168488|dwES	chr16	28837113	28837155	ILF3|HepG2	42
chr16	28836227	28837227	XLOC_042889|k562|ENSG00000168488|dwES	chr16	28836764	28836813	SRSF1|K562	49
chr16	28836227	28837227	XLOC_042889|k562|ENSG00000168488|dwES	chr16	28837075	28837123	NCBP2|K562	48
chr16	28836227	28837227	XLOC_042889|k562|ENSG00000168488|dwES	chr16	28836976	28837006	TBRG4|HepG2	30
chr16	28836227	28837227	XLOC_042889|k562|ENSG00000168488|dwES	chr16	28836220	28836306	SND1|HepG2	79
chr16	28836227	28837227	XLOC_042889|k562|ENSG00000168488|dwES	chr16	28836882	28836900	IGF2BP2|K562	18
chr16	28836227	28837227	XLOC_042889|k562|ENSG00000168488|dwES	chr16	28836494	28836554	RPS5|HepG2	60
chr16	28836227	28837227	XLOC_042889|k562|ENSG00000168488|dwES	chr16	28836471	28836589	EFTUD2|HepG2	118
chr16	28836227	28837227	XLOC_042889|k562|ENSG00000168488|dwES	chr16	28836791	28836798	ZNF622|K562	7
chr16	28836227	28837227	XLOC_042889|k562|ENSG00000168488|dwES	chr16	28836498	28836560	LSM11|K562	62
chr16	28836227	28837227	XLOC_042889|k562|ENSG00000168488|dwES	chr16	28836261	28836317	UCHL5|K562	56
chr16	28836227	28837227	XLOC_042889|k562|ENSG00000168488|dwES	chr16	28836592	28836635	UCHL5|HepG2	43
chr16	28836227	28837227	XLOC_042889|k562|ENSG00000168488|dwES	chr16	28836277	28836296	YWHAG|K562	19
chr16	28836227	28837227	XLOC_042889|k562|ENSG00000168488|dwES	chr16	28836266	28836292	DKC1|HepG2	26
chr16	28836227	28837227	XLOC_042889|k562|ENSG00000168488|dwES	chr16	28836733	28836841	FAM120A|K562	108
chr16	28836227	28837227	XLOC_042889|k562|ENSG00000168488|dwES	chr16	28836992	28837099	ELAVL1|HEK293	107
chr16	28836227	28837227	XLOC_042889|k562|ENSG00000168488|dwES	chr16	28836264	28836312	ILF3|K562	48
chr16	28836227	28837227	XLOC_042889|k562|ENSG00000168488|dwES	chr16	28837084	28837107	HNRNPA1|HepG2	23
chr16	28836227	28837227	XLOC_042889|k562|ENSG00000168488|dwES	chr16	28836594	28836665	SRSF7|HepG2	71
chr16	28836227	28837227	XLOC_042889|k562|ENSG00000168488|dwES	chr16	28836932	28837022	CSTF2T|HepG2	90
chr16	28836227	28837227	XLOC_042889|k562|ENSG00000168488|dwES	chr16	28836718	28836821	CSTF2T|K562	103
chr16	28836227	28837227	XLOC_042889|k562|ENSG00000168488|dwES	chr16	28837026	28837059	LSM11|HepG2	33
chr16	28836227	28837227	XLOC_042889|k562|ENSG00000168488|dwES	chr16	28836426	28836448	IGF2BP3|HepG2	22
chr16	28836227	28837227	XLOC_042889|k562|ENSG00000168488|dwES	chr16	28837075	28837146	GTF2F1|K562	71
chr16	28836227	28837227	XLOC_042889|k562|ENSG00000168488|dwES	chr16	28836402	28836426	SND1|K562	24
chr16	28836227	28837227	XLOC_042889|k562|ENSG00000168488|dwES	chr16	28837074	28837164	QKI|HepG2	90
chr16	28836227	28837227	XLOC_042889|k562|ENSG00000168488|dwES	chr16	28836612	28836690	SRSF9|HepG2	78
chr16	28836227	28837227	XLOC_042889|k562|ENSG00000168488|dwES	chr16	28837032	28837035	LIN28B|HepG2	3
chr16	28836227	28837227	XLOC_042889|k562|ENSG00000168488|dwES	chr16	28836517	28836569	LARP7|HepG2	52
chr16	28836227	28837227	XLOC_042889|k562|ENSG00000168488|dwES	chr16	28837099	28837142	TBRG4|HepG2	43
chr16	28836227	28837227	XLOC_042889|k562|ENSG00000168488|dwES	chr16	28837129	28837164	POLR2G|HepG2	35
chr16	28836227	28837227	XLOC_042889|k562|ENSG00000168488|dwES	chr16	28836220	28836311	U2AF1|K562	84
chr16	28836227	28837227	XLOC_042889|k562|ENSG00000168488|dwES	chr16	28836852	28836889	TIA1|K562	37
chr16	28836227	28837227	XLOC_042889|k562|ENSG00000168488|dwES	chr16	28836518	28836567	U2AF2|HepG2	49
chr16	28836227	28837227	XLOC_042889|k562|ENSG00000168488|dwES	chr16	28836252	28836315	DDX55|K562	63
chr16	28836227	28837227	XLOC_042889|k562|ENSG00000168488|dwES	chr16	28836420	28836449	SRSF7|K562	29
chr16	28836227	28837227	XLOC_042889|k562|ENSG00000168488|dwES	chr16	28836725	28836794	IGF2BP1|K562	69
chr16	28836227	28837227	XLOC_042889|k562|ENSG00000168488|dwES	chr16	28836987	28837008	SUB1|HepG2	21
chr16	28836227	28837227	XLOC_042889|k562|ENSG00000168488|dwES	chr16	28836376	28836454	U2AF2|HepG2	78
chr16	28836227	28837227	XLOC_042889|k562|ENSG00000168488|dwES	chr16	28836250	28836308	METAP2|K562	58
chr16	28836227	28837227	XLOC_042889|k562|ENSG00000168488|dwES	chr16	28836700	28836807	U2AF2|HepG2	107
chr16	28836227	28837227	XLOC_042889|k562|ENSG00000168488|dwES	chr16	28836738	28836779	NUDT21|HEK293	41
chr16	28836227	28837227	XLOC_042889|k562|ENSG00000168488|dwES	chr16	28836977	28837013	PRPF8|HepG2	36
chr16	28836227	28837227	XLOC_042889|k562|ENSG00000168488|dwES	chr16	28836735	28836805	SND1|HepG2	70
chr16	28836227	28837227	XLOC_042889|k562|ENSG00000168488|dwES	chr16	28837112	28837142	NOLC1|K562	30
chr16	28836227	28837227	XLOC_042889|k562|ENSG00000168488|dwES	chr16	28837020	28837046	RBM5|HepG2	26
chr16	28836227	28837227	XLOC_042889|k562|ENSG00000168488|dwES	chr16	28836915	28836967	HNRNPK|HepG2	52
chr16	28836227	28837227	XLOC_042889|k562|ENSG00000168488|dwES	chr16	28837071	28837105	EXOSC5|K562	34
chr16	28836227	28837227	XLOC_042889|k562|ENSG00000168488|dwES	chr16	28836251	28836310	SRSF7|HepG2	59
chr16	28836227	28837227	XLOC_042889|k562|ENSG00000168488|dwES	chr16	28837005	28837052	UCHL5|K562	47
chr16	28836227	28837227	XLOC_042889|k562|ENSG00000168488|dwES	chr16	28837070	28837090	DDX55|K562	20
chr16	28836227	28837227	XLOC_042889|k562|ENSG00000168488|dwES	chr16	28836347	28836357	BUD13|K562	10
chr16	28836227	28837227	XLOC_042889|k562|ENSG00000168488|dwES	chr16	28836733	28836800	SLTM|K562	67
chr16	28836227	28837227	XLOC_042889|k562|ENSG00000168488|dwES	chr16	28837048	28837109	EIF4G1|K562	61
chr16	28836227	28837227	XLOC_042889|k562|ENSG00000168488|dwES	chr16	28836262	28836320	NONO|K562	58
chr16	28836227	28837227	XLOC_042889|k562|ENSG00000168488|dwES	chr16	28836891	28836962	DDX55|HepG2	71
chr16	28836227	28837227	XLOC_042889|k562|ENSG00000168488|dwES	chr16	28836504	28836570	LSM11|HepG2	66
chr16	28836227	28837227	XLOC_042889|k562|ENSG00000168488|dwES	chr16	28836353	28836361	NOLC1|HepG2	8
chr16	28836227	28837227	XLOC_042889|k562|ENSG00000168488|dwES	chr16	28836283	28836326	TBRG4|HepG2	43
chr16	28836227	28837227	XLOC_042889|k562|ENSG00000168488|dwES	chr16	28836538	28836571	BUD13|HepG2	33
chr16	28836227	28837227	XLOC_042889|k562|ENSG00000168488|dwES	chr16	28836262	28836304	HNRNPK|K562	42
chr16	28836227	28837227	XLOC_042889|k562|ENSG00000168488|dwES	chr16	28836967	28837025	HNRNPK|HepG2	58
chr16	28836227	28837227	XLOC_042889|k562|ENSG00000168488|dwES	chr16	28836902	28836966	DDX55|K562	64
chr16	28836227	28837227	XLOC_042889|k562|ENSG00000168488|dwES	chr16	28836216	28836320	TAF15|HepG2	93
chr16	28836227	28837227	XLOC_042889|k562|ENSG00000168488|dwES	chr16	28836621	28836649	AUH|HepG2	28
chr16	28836227	28837227	XLOC_042889|k562|ENSG00000168488|dwES	chr16	28836500	28836558	DGCR8|K562	58
chr16	28836227	28837227	XLOC_042889|k562|ENSG00000168488|dwES	chr16	28836853	28836870	FXR1|K562	17
chr16	28836227	28837227	XLOC_042889|k562|ENSG00000168488|dwES	chr16	28836604	28836646	AKAP8L|K562	42
chr16	28836227	28837227	XLOC_042889|k562|ENSG00000168488|dwES	chr16	28836845	28836901	TIA1|K562	56
chr16	28836227	28837227	XLOC_042889|k562|ENSG00000168488|dwES	chr16	28836248	28836312	DDX24|K562	64
chr16	28836227	28837227	XLOC_042889|k562|ENSG00000168488|dwES	chr16	28837117	28837150	LARP4|HepG2	33
chr16	28836227	28837227	XLOC_042889|k562|ENSG00000168488|dwES	chr16	28836235	28836336	GTF2F1|K562	101
chr16	28836227	28837227	XLOC_042889|k562|ENSG00000168488|dwES	chr16	28836439	28836457	GNL3|K562	18
chr16	28836227	28837227	XLOC_042889|k562|ENSG00000168488|dwES	chr16	28836252	28836307	MTPAP|K562	55
chr16	28836227	28837227	XLOC_042889|k562|ENSG00000168488|dwES	chr16	28836430	28836472	HNRNPU|HepG2	42
chr16	28836227	28837227	XLOC_042889|k562|ENSG00000168488|dwES	chr16	28836739	28836821	RBM15|HepG2	82
chr16	28836227	28837227	XLOC_042889|k562|ENSG00000168488|dwES	chr16	28836209	28836293	SF3B4|HepG2	66
chr16	28836227	28837227	XLOC_042889|k562|ENSG00000168488|dwES	chr16	28836245	28836303	AUH|HepG2	58
chr16	28836227	28837227	XLOC_042889|k562|ENSG00000168488|dwES	chr16	28836530	28836541	HNRNPK|HepG2	11
chr16	28836227	28837227	XLOC_042889|k562|ENSG00000168488|dwES	chr16	28836480	28836596	PRPF8|K562	116
chr16	28836227	28837227	XLOC_042889|k562|ENSG00000168488|dwES	chr16	28836959	28837010	METAP2|K562	51
chr16	28836227	28837227	XLOC_042889|k562|ENSG00000168488|dwES	chr16	28836212	28836318	RBM22|HepG2	91
chr16	28836227	28837227	XLOC_042889|k562|ENSG00000168488|dwES	chr16	28837078	28837112	FASTKD2|HepG2	34
chr16	28836227	28837227	XLOC_042889|k562|ENSG00000168488|dwES	chr16	28836808	28836824	GRWD1|HepG2	16
chr16	28836227	28837227	XLOC_042889|k562|ENSG00000168488|dwES	chr16	28836832	28836900	SRSF9|HepG2	68
chr16	28836227	28837227	XLOC_042889|k562|ENSG00000168488|dwES	chr16	28836251	28836292	TNRC6A|K562	41
chr16	28836227	28837227	XLOC_042889|k562|ENSG00000168488|dwES	chr16	28837008	28837030	RBFOX2|K562	22
chr16	28836227	28837227	XLOC_042889|k562|ENSG00000168488|dwES	chr16	28836193	28836236	SF3B1|K562	9
chr16	28836227	28837227	XLOC_042889|k562|ENSG00000168488|dwES	chr16	28836992	28837159	NUDT21|HEK293	167
chr16	28836227	28837227	XLOC_042889|k562|ENSG00000168488|dwES	chr16	28836342	28836360	BCCIP|HepG2	18
chr16	28836227	28837227	XLOC_042889|k562|ENSG00000168488|dwES	chr16	28836956	28836999	POLR2G|HepG2	43
chr16	28836227	28837227	XLOC_042889|k562|ENSG00000168488|dwES	chr16	28836257	28836300	RPS3|HepG2	43
chr16	28836227	28837227	XLOC_042889|k562|ENSG00000168488|dwES	chr16	28836214	28836241	CSTF2T|K562	14
chr16	28836227	28837227	XLOC_042889|k562|ENSG00000168488|dwES	chr16	28836348	28836396	AKAP8L|K562	48
chr16	28836227	28837227	XLOC_042889|k562|ENSG00000168488|dwES	chr16	28836712	28836776	XRCC6|K562	64
chr16	28836227	28837227	XLOC_042889|k562|ENSG00000168488|dwES	chr16	28836735	28836808	IGF2BP3|HepG2	73
chr16	28836227	28837227	XLOC_042889|k562|ENSG00000168488|dwES	chr16	28836531	28836545	FASTKD2|K562	14
chr16	28836227	28837227	XLOC_042889|k562|ENSG00000168488|dwES	chr16	28836390	28836444	XRCC6|K562	54
chr16	28836227	28837227	XLOC_042889|k562|ENSG00000168488|dwES	chr16	28836586	28836655	RBM15|HepG2	69
chr16	28836227	28837227	XLOC_042889|k562|ENSG00000168488|dwES	chr16	28836610	28836695	SF3B4|HepG2	85
chr16	28836227	28837227	XLOC_042889|k562|ENSG00000168488|dwES	chr16	28836928	28837018	IGF2BP3|HepG2	90
chr16	28836227	28837227	XLOC_042889|k562|ENSG00000168488|dwES	chr16	28836207	28836331	NKRF|HepG2	104
chr16	28836227	28837227	XLOC_042889|k562|ENSG00000168488|dwES	chr16	28837074	28837153	SUB1|HepG2	79
chr16	28836227	28837227	XLOC_042889|k562|ENSG00000168488|dwES	chr16	28837072	28837112	DDX59|HepG2	40
chr16	28836227	28837227	XLOC_042889|k562|ENSG00000168488|dwES	chr16	28836268	28836294	RBM27|K562	26
chr16	28836227	28837227	XLOC_042889|k562|ENSG00000168488|dwES	chr16	28836333	28836378	FASTKD2|HepG2	45
chr16	28836227	28837227	XLOC_042889|k562|ENSG00000168488|dwES	chr16	28836401	28836442	DHX30|HepG2	41
chr16	28836227	28837227	XLOC_042889|k562|ENSG00000168488|dwES	chr16	28836937	28837014	TNRC6A|K562	77
chr16	28836227	28837227	XLOC_042889|k562|ENSG00000168488|dwES	chr16	28836209	28836248	TROVE2|HepG2	21
chr16	28836227	28837227	XLOC_042889|k562|ENSG00000168488|dwES	chr16	28836502	28836610	SF3B4|HepG2	108
chr16	28836227	28837227	XLOC_042889|k562|ENSG00000168488|dwES	chr16	28836199	28836253	TIA1|HepG2	26
chr16	28836227	28837227	XLOC_042889|k562|ENSG00000168488|dwES	chr16	28836986	28837056	ILF3|K562	70
chr16	28836227	28837227	XLOC_042889|k562|ENSG00000168488|dwES	chr16	28836210	28836323	CPSF6|K562	96
chr16	28836227	28837227	XLOC_042889|k562|ENSG00000168488|dwES	chr16	28837123	28837147	BUD13|HepG2	24
chr16	28836227	28837227	XLOC_042889|k562|ENSG00000168488|dwES	chr16	28836780	28836802	PRPF8|HepG2	22
chr16	28836227	28837227	XLOC_042889|k562|ENSG00000168488|dwES	chr16	28837036	28837050	IGF2BP2|K562	14
chr16	28836227	28837227	XLOC_042889|k562|ENSG00000168488|dwES	chr16	28837077	28837153	HNRNPU|HepG2	76
chr16	28836227	28837227	XLOC_042889|k562|ENSG00000168488|dwES	chr16	28836872	28836919	AGO2|HEK293S	47
chr16	28836227	28837227	XLOC_042889|k562|ENSG00000168488|dwES	chr16	28836267	28836301	HNRNPK|K562	34
chr16	28836227	28837227	XLOC_042889|k562|ENSG00000168488|dwES	chr16	28836324	28836459	CPSF6|HEK293	135
chr16	28836227	28837227	XLOC_042889|k562|ENSG00000168488|dwES	chr16	28837134	28837159	HNRNPU|HepG2	25
chr16	28836227	28837227	XLOC_042889|k562|ENSG00000168488|dwES	chr16	28836344	28836375	PRPF8|HepG2	31
chr16	28836227	28837227	XLOC_042889|k562|ENSG00000168488|dwES	chr16	28836926	28837021	GRSF1|HepG2	95
chr16	28836227	28837227	XLOC_042889|k562|ENSG00000168488|dwES	chr16	28836922	28836960	EIF4G2|K562	38
chr16	28836227	28837227	XLOC_042889|k562|ENSG00000168488|dwES	chr16	28836207	28836315	BCCIP|HepG2	88
chr16	28836227	28837227	XLOC_042889|k562|ENSG00000168488|dwES	chr16	28836946	28836962	LSM11|HepG2	16
chr16	28836227	28837227	XLOC_042889|k562|ENSG00000168488|dwES	chr16	28836761	28836813	SRSF7|K562	52
chr16	28836227	28837227	XLOC_042889|k562|ENSG00000168488|dwES	chr16	28836535	28836576	SAFB2|K562	41
chr16	28836227	28837227	XLOC_042889|k562|ENSG00000168488|dwES	chr16	28836324	28836399	PTBP1|HEK293T	75
chr16	28836227	28837227	XLOC_042889|k562|ENSG00000168488|dwES	chr16	28836929	28837025	EIF4G2|K562	96
chr16	28836227	28837227	XLOC_042889|k562|ENSG00000168488|dwES	chr16	28836917	28836975	IGF2BP1|HepG2	58
chr16	28836227	28837227	XLOC_042889|k562|ENSG00000168488|dwES	chr16	28836982	28837022	IGF2BP1|HepG2	40
chr16	28836227	28837227	XLOC_042889|k562|ENSG00000168488|dwES	chr16	28836609	28836630	SRSF1|HepG2	21
chr16	28836227	28837227	XLOC_042889|k562|ENSG00000168488|dwES	chr16	28836704	28836714	SF3B4|HepG2	10
chr16	28836227	28837227	XLOC_042889|k562|ENSG00000168488|dwES	chr16	28836211	28836320	RPS5|K562	93
chr16	28836227	28837227	XLOC_042889|k562|ENSG00000168488|dwES	chr16	28836260	28836316	CSTF2T|K562	56
chr16	28836227	28837227	XLOC_042889|k562|ENSG00000168488|dwES	chr16	28837141	28837160	IGF2BP1|K562	19
chr16	28836227	28837227	XLOC_042889|k562|ENSG00000168488|dwES	chr16	28836331	28836361	MTPAP|K562	30
chr16	28836227	28837227	XLOC_042889|k562|ENSG00000168488|dwES	chr16	28836889	28836959	DDX6|K562	70
chr16	28836227	28837227	XLOC_042889|k562|ENSG00000168488|dwES	chr16	28836513	28836566	CSTF2T|HepG2	53
chr16	28836227	28837227	XLOC_042889|k562|ENSG00000168488|dwES	chr16	28836381	28836442	LARP4|HepG2	61
chr16	28836227	28837227	XLOC_042889|k562|ENSG00000168488|dwES	chr16	28836240	28836306	AUH|K562	66
chr16	28836227	28837227	XLOC_042889|k562|ENSG00000168488|dwES	chr16	28836785	28836792	YBX3|K562	7
chr16	28836227	28837227	XLOC_042889|k562|ENSG00000168488|dwES	chr16	28836704	28836786	CDC40|HepG2	82
chr16	28836227	28837227	XLOC_042889|k562|ENSG00000168488|dwES	chr16	28836238	28836309	BUD13|K562	71
chr16	28836227	28837227	XLOC_042889|k562|ENSG00000168488|dwES	chr16	28836606	28836665	FTO|K562	59
chr16	28836227	28837227	XLOC_042889|k562|ENSG00000168488|dwES	chr16	28836377	28836418	RBFOX2|K562	41
chr16	28836227	28837227	XLOC_042889|k562|ENSG00000168488|dwES	chr16	28836612	28836636	XRN2|HepG2	24
chr16	28836227	28837227	XLOC_042889|k562|ENSG00000168488|dwES	chr16	28837137	28837153	SLTM|HepG2	16
chr16	28836227	28837227	XLOC_042889|k562|ENSG00000168488|dwES	chr16	28836602	28836638	FAM120A|K562	36
chr16	28836227	28837227	XLOC_042889|k562|ENSG00000168488|dwES	chr16	28836265	28836288	GPKOW|K562	23
chr16	28836227	28837227	XLOC_042889|k562|ENSG00000168488|dwES	chr16	28836854	28836869	DDX6|HepG2	15
chr16	28836227	28837227	XLOC_042889|k562|ENSG00000168488|dwES	chr16	28837087	28837130	PUS1|K562	43
chr16	28836227	28837227	XLOC_042889|k562|ENSG00000168488|dwES	chr16	28837021	28837061	GNL3|K562	40
chr16	28836227	28837227	XLOC_042889|k562|ENSG00000168488|dwES	chr16	28836232	28836311	XRCC6|K562	79
chr16	28836227	28837227	XLOC_042889|k562|ENSG00000168488|dwES	chr16	28836731	28836783	IGF2BP2|K562	52
chr16	28836227	28837227	XLOC_042889|k562|ENSG00000168488|dwES	chr16	28836847	28836883	RPS5|K562	36
chr16	28836227	28837227	XLOC_042889|k562|ENSG00000168488|dwES	chr16	28836391	28836439	METAP2|K562	48
chr16	28836227	28837227	XLOC_042889|k562|ENSG00000168488|dwES	chr16	28836708	28836774	GPKOW|K562	66
chr16	28836227	28837227	XLOC_042889|k562|ENSG00000168488|dwES	chr16	28836226	28836265	TNRC6A|K562	38
chr16	28836227	28837227	XLOC_042889|k562|ENSG00000168488|dwES	chr16	28836719	28836762	MTPAP|K562	43
chr16	28836227	28837227	XLOC_042889|k562|ENSG00000168488|dwES	chr16	28836396	28836416	GPKOW|K562	20
chr16	28836227	28837227	XLOC_042889|k562|ENSG00000168488|dwES	chr16	28836215	28836341	HNRNPA1|K562	114
chr16	28836227	28837227	XLOC_042889|k562|ENSG00000168488|dwES	chr16	28836229	28836301	EIF4G2|K562	72
chr16	28836227	28837227	XLOC_042889|k562|ENSG00000168488|dwES	chr16	28836992	28837099	IGF2BP3|HEK293	107
chr16	28836227	28837227	XLOC_042889|k562|ENSG00000168488|dwES	chr16	28836841	28836872	DROSHA|K562	31
chr16	28836227	28837227	XLOC_042889|k562|ENSG00000168488|dwES	chr16	28836872	28836939	AGO2|HEK293S	67
chr16	28836227	28837227	XLOC_042889|k562|ENSG00000168488|dwES	chr16	28836406	28836435	IGF2BP1|K562	29
chr16	28836227	28837227	XLOC_042889|k562|ENSG00000168488|dwES	chr16	28836596	28836652	LSM11|HepG2	56
chr16	28836227	28837227	XLOC_042889|k562|ENSG00000168488|dwES	chr16	28836968	28836976	TBRG4|HepG2	8
chr16	28836227	28837227	XLOC_042889|k562|ENSG00000168488|dwES	chr16	28836498	28836566	BCCIP|HepG2	68
chr16	28836227	28837227	XLOC_042889|k562|ENSG00000168488|dwES	chr16	28836419	28836451	XRN2|HepG2	32
chr16	28836227	28837227	XLOC_042889|k562|ENSG00000168488|dwES	chr16	28836856	28836878	CSTF2|HepG2	22
chr16	28836227	28837227	XLOC_042889|k562|ENSG00000168488|dwES	chr16	28836725	28836810	DDX6|K562	85
chr16	28836227	28837227	XLOC_042889|k562|ENSG00000168488|dwES	chr16	28836681	28836788	DDX55|HepG2	107
chr16	28836227	28837227	XLOC_042889|k562|ENSG00000168488|dwES	chr16	28836212	28836241	GRWD1|HepG2	14
chr16	28836227	28837227	XLOC_042889|k562|ENSG00000168488|dwES	chr16	28837074	28837113	PTBP1|HepG2	39
chr16	28836227	28837227	XLOC_042889|k562|ENSG00000168488|dwES	chr16	28836959	28837041	NKRF|HepG2	82
chr16	28836227	28837227	XLOC_042889|k562|ENSG00000168488|dwES	chr16	28836324	28836559	CPSF7|HEK293	235
chr16	28836227	28837227	XLOC_042889|k562|ENSG00000168488|dwES	chr16	28836476	28836508	NKRF|HepG2	32
chr16	28836227	28837227	XLOC_042889|k562|ENSG00000168488|dwES	chr16	28836831	28836855	AKAP8L|K562	24
chr16	28836227	28837227	XLOC_042889|k562|ENSG00000168488|dwES	chr16	28836968	28837033	TIA1|HepG2	65
chr16	28836227	28837227	XLOC_042889|k562|ENSG00000168488|dwES	chr16	28836885	28837015	PTBP1|HepG2	130
chr16	28836227	28837227	XLOC_042889|k562|ENSG00000168488|dwES	chr16	28836974	28837001	RPS5|HepG2	27
chr16	28836227	28837227	XLOC_042889|k562|ENSG00000168488|dwES	chr16	28836418	28836466	XRN2|HepG2	48
chr16	28836227	28837227	XLOC_042889|k562|ENSG00000168488|dwES	chr16	28836785	28836814	MTPAP|K562	29
chr16	28836227	28837227	XLOC_042889|k562|ENSG00000168488|dwES	chr16	28837075	28837121	TIA1|K562	46
chr16	28836227	28837227	XLOC_042889|k562|ENSG00000168488|dwES	chr16	28836463	28836547	AKAP8L|K562	84
chr16	28836227	28837227	XLOC_042889|k562|ENSG00000168488|dwES	chr16	28836715	28836756	SF3B1|K562	41
chr16	28836227	28837227	XLOC_042889|k562|ENSG00000168488|dwES	chr16	28837117	28837166	UPF1|K562	49
chr16	28836227	28837227	XLOC_042889|k562|ENSG00000168488|dwES	chr16	28836731	28836822	AUH|HepG2	91
chr16	28836227	28837227	XLOC_042889|k562|ENSG00000168488|dwES	chr16	28836982	28837038	HNRNPUL1|HepG2	56
chr16	28836227	28837227	XLOC_042889|k562|ENSG00000168488|dwES	chr16	28836955	28837020	DDX59|HepG2	65
chr16	28836227	28837227	XLOC_042889|k562|ENSG00000168488|dwES	chr16	28836339	28836383	TIA1|K562	44
chr16	28836227	28837227	XLOC_042889|k562|ENSG00000168488|dwES	chr16	28836668	28836695	QKI|HepG2	27
chr16	28836227	28837227	XLOC_042889|k562|ENSG00000168488|dwES	chr16	28836737	28836813	TIA1|K562	76
chr16	28836227	28837227	XLOC_042889|k562|ENSG00000168488|dwES	chr16	28836764	28836805	RBM22|HepG2	41
chr16	28836227	28837227	XLOC_042889|k562|ENSG00000168488|dwES	chr16	28837070	28837112	SF3B1|K562	42
chr16	28836227	28837227	XLOC_042889|k562|ENSG00000168488|dwES	chr16	28836593	28836630	SF3B1|K562	37
chr16	28836227	28837227	XLOC_042889|k562|ENSG00000168488|dwES	chr16	28836481	28836559	UCHL5|HepG2	78
chr16	28836227	28837227	XLOC_042889|k562|ENSG00000168488|dwES	chr16	28837075	28837104	TAF15|HepG2	29
chr16	28836227	28837227	XLOC_042889|k562|ENSG00000168488|dwES	chr16	28837093	28837164	RBM27|K562	71
chr16	28836227	28837227	XLOC_042889|k562|ENSG00000168488|dwES	chr16	28836224	28836313	DDX42|K562	86
chr16	28836227	28837227	XLOC_042889|k562|ENSG00000168488|dwES	chr16	28836947	28837012	GTF2F1|HepG2	65
chr16	28836227	28837227	XLOC_042889|k562|ENSG00000168488|dwES	chr16	28836250	28836351	RBM5|HepG2	101
chr16	28836227	28837227	XLOC_042889|k562|ENSG00000168488|dwES	chr16	28836595	28836679	XRN2|HepG2	84
chr16	28836227	28837227	XLOC_042889|k562|ENSG00000168488|dwES	chr16	28836499	28836567	EIF3D|HepG2	68
chr16	28836227	28837227	XLOC_042889|k562|ENSG00000168488|dwES	chr16	28836519	28836570	XRCC6|HepG2	51
chr16	28836227	28837227	XLOC_042889|k562|ENSG00000168488|dwES	chr16	28836261	28836288	SBDS|K562	27
chr16	28836227	28837227	XLOC_042889|k562|ENSG00000168488|dwES	chr16	28837136	28837140	XRN2|K562	4
chr16	28836227	28837227	XLOC_042889|k562|ENSG00000168488|dwES	chr16	28836402	28836460	HNRNPA1|K562	58
chr16	28836227	28837227	XLOC_042889|k562|ENSG00000168488|dwES	chr16	28836249	28836307	GRSF1|HepG2	58
chr16	28836227	28837227	XLOC_042889|k562|ENSG00000168488|dwES	chr16	28837079	28837097	NKRF|HepG2	18
chr16	28836227	28837227	XLOC_042889|k562|ENSG00000168488|dwES	chr16	28836527	28836573	SFPQ|HepG2	46
chr16	28836227	28837227	XLOC_042889|k562|ENSG00000168488|dwES	chr16	28837072	28837113	PPIL4|K562	41
chr16	28836227	28837227	XLOC_042889|k562|ENSG00000168488|dwES	chr16	28836341	28836372	AKAP8L|K562	31
chr16	28836227	28837227	XLOC_042889|k562|ENSG00000168488|dwES	chr16	28836390	28836439	DDX55|K562	49
chr16	28836227	28837227	XLOC_042889|k562|ENSG00000168488|dwES	chr16	28836902	28836946	ILF3|K562	44
chr16	28836227	28837227	XLOC_042889|k562|ENSG00000168488|dwES	chr16	28836508	28836559	NKRF|HepG2	51
chr16	28836227	28837227	XLOC_042889|k562|ENSG00000168488|dwES	chr16	28836398	28836444	DDX55|K562	46
chr16	28836227	28837227	XLOC_042889|k562|ENSG00000168488|dwES	chr16	28836285	28836306	SUB1|HepG2	21
chr16	28836227	28837227	XLOC_042889|k562|ENSG00000168488|dwES	chr16	28836939	28836998	LARP7|K562	59
chr16	28836227	28837227	XLOC_042889|k562|ENSG00000168488|dwES	chr16	28836972	28837005	RBM5|HepG2	33
chr16	28836227	28837227	XLOC_042889|k562|ENSG00000168488|dwES	chr16	28836227	28836307	LARP7|K562	80
chr16	28836227	28837227	XLOC_042889|k562|ENSG00000168488|dwES	chr16	28837121	28837154	LIN28B|HepG2	33
chr16	28836227	28837227	XLOC_042889|k562|ENSG00000168488|dwES	chr16	28836748	28836793	EIF4G2|K562	45
chr16	28836227	28837227	XLOC_042889|k562|ENSG00000168488|dwES	chr16	28836734	28836775	GRWD1|HepG2	41
chr16	28836227	28837227	XLOC_042889|k562|ENSG00000168488|dwES	chr16	28836242	28836313	SF3A3|HepG2	71
chr16	28836227	28837227	XLOC_042889|k562|ENSG00000168488|dwES	chr16	28836253	28836306	TIA1|HepG2	53
chr16	28836227	28837227	XLOC_042889|k562|ENSG00000168488|dwES	chr16	28836831	28836891	DDX55|HepG2	60
chr16	28836227	28837227	XLOC_042889|k562|ENSG00000168488|dwES	chr16	28836734	28836781	IGF2BP1|HepG2	47
chr16	28836227	28837227	XLOC_042889|k562|ENSG00000168488|dwES	chr16	28836212	28836305	RPS3|K562	78
chr16	28836227	28837227	XLOC_042889|k562|ENSG00000168488|dwES	chr16	28836401	28836447	FASTKD2|HepG2	46
chr16	28836227	28837227	XLOC_042889|k562|ENSG00000168488|dwES	chr16	28836247	28836314	BUD13|K562	67
chr16	28836227	28837227	XLOC_042889|k562|ENSG00000168488|dwES	chr16	28836837	28836890	AGGF1|K562	53
chr16	28836227	28837227	XLOC_042889|k562|ENSG00000168488|dwES	chr16	28836597	28836656	FAM120A|HepG2	59
chr16	28836227	28837227	XLOC_042889|k562|ENSG00000168488|dwES	chr16	28836255	28836309	MTPAP|K562	54
chr16	28836227	28837227	XLOC_042889|k562|ENSG00000168488|dwES	chr16	28836868	28836950	DDX55|HepG2	82
chr16	28836227	28837227	XLOC_042889|k562|ENSG00000168488|dwES	chr16	28836920	28836961	U2AF1|HepG2	41
chr16	28836227	28837227	XLOC_042889|k562|ENSG00000168488|dwES	chr16	28836490	28836571	XRN2|HepG2	81
chr16	28836227	28837227	XLOC_042889|k562|ENSG00000168488|dwES	chr16	28837022	28837056	HNRNPK|HepG2	34
chr16	28836227	28837227	XLOC_042889|k562|ENSG00000168488|dwES	chr16	28837074	28837117	DDX59|HepG2	43
chr16	28836227	28837227	XLOC_042889|k562|ENSG00000168488|dwES	chr16	28837000	28837048	IGF2BP1|K562	48
chr16	28836227	28837227	XLOC_042889|k562|ENSG00000168488|dwES	chr16	28836742	28836795	FMR1|K562	53
chr16	28836227	28837227	XLOC_042889|k562|ENSG00000168488|dwES	chr16	28837075	28837126	FASTKD2|K562	51
chr16	28836227	28837227	XLOC_042889|k562|ENSG00000168488|dwES	chr16	28836974	28836999	SRSF7|K562	25
chr16	28836227	28837227	XLOC_042889|k562|ENSG00000168488|dwES	chr16	28836842	28836879	SRSF1|K562	37
chr16	28836227	28837227	XLOC_042889|k562|ENSG00000168488|dwES	chr16	28836228	28836279	AGO2|HEK293S	51
chr16	28836227	28837227	XLOC_042889|k562|ENSG00000168488|dwES	chr16	28836220	28836243	PPIG|HepG2	16
chr16	28836227	28837227	XLOC_042889|k562|ENSG00000168488|dwES	chr16	28837125	28837159	TAF15|HepG2	34
chr16	28836227	28837227	XLOC_042889|k562|ENSG00000168488|dwES	chr16	28836336	28836358	BUD13|HepG2	22
chr16	28836227	28837227	XLOC_042889|k562|ENSG00000168488|dwES	chr16	28837141	28837165	TIA1|HepG2	24
chr16	28836227	28837227	XLOC_042889|k562|ENSG00000168488|dwES	chr16	28837022	28837028	RPS3|K562	6
chr16	28836227	28837227	XLOC_042889|k562|ENSG00000168488|dwES	chr16	28836329	28836340	SF3B4|HepG2	11
chr16	28836227	28837227	XLOC_042889|k562|ENSG00000168488|dwES	chr16	28837071	28837121	ILF3|K562	50
chr16	28836227	28837227	XLOC_042889|k562|ENSG00000168488|dwES	chr16	28836746	28836773	TIA1|HepG2	27
chr16	28836227	28837227	XLOC_042889|k562|ENSG00000168488|dwES	chr16	28836335	28836361	SUB1|HepG2	26
chr16	28836227	28837227	XLOC_042889|k562|ENSG00000168488|dwES	chr16	28836261	28836308	RBM15|K562	47
chr16	28836227	28837227	XLOC_042889|k562|ENSG00000168488|dwES	chr16	28837142	28837144	NCBP2|HepG2	2
chr16	28836227	28837227	XLOC_042889|k562|ENSG00000168488|dwES	chr16	28836913	28836961	CSTF2T|K562	48
chr16	28836227	28837227	XLOC_042889|k562|ENSG00000168488|dwES	chr16	28836727	28836781	IGF2BP2|K562	54
chr16	28836227	28837227	XLOC_042889|k562|ENSG00000168488|dwES	chr16	28836720	28836766	GEMIN5|K562	46
chr16	28836227	28837227	XLOC_042889|k562|ENSG00000168488|dwES	chr16	28836278	28836310	SBDS|K562	32
chr16	28836227	28837227	XLOC_042889|k562|ENSG00000168488|dwES	chr16	28836508	28836556	UCHL5|HepG2	48
chr16	28836227	28837227	XLOC_042889|k562|ENSG00000168488|dwES	chr16	28836400	28836460	GRWD1|HepG2	60
chr16	28836227	28837227	XLOC_042889|k562|ENSG00000168488|dwES	chr16	28836705	28836808	LARP4|HepG2	103
chr16	28836227	28837227	XLOC_042889|k562|ENSG00000168488|dwES	chr16	28836281	28836286	FXR1|K562	5
chr16	28836227	28837227	XLOC_042889|k562|ENSG00000168488|dwES	chr16	28836238	28836284	IGF2BP1|HepG2	46
chr16	28836227	28837227	XLOC_042889|k562|ENSG00000168488|dwES	chr16	28836209	28836242	LSM11|HepG2	15
chr16	28836227	28837227	XLOC_042889|k562|ENSG00000168488|dwES	chr16	28837118	28837141	YBX3|K562	23
chr16	28836227	28837227	XLOC_042889|k562|ENSG00000168488|dwES	chr16	28836828	28836862	CDC40|HepG2	34
chr16	28836227	28837227	XLOC_042889|k562|ENSG00000168488|dwES	chr16	28836345	28836376	IGF2BP3|HepG2	31
chr16	28836227	28837227	XLOC_042889|k562|ENSG00000168488|dwES	chr16	28836749	28836766	BCCIP|HepG2	17
chr16	28836227	28837227	XLOC_042889|k562|ENSG00000168488|dwES	chr16	28836577	28836629	HNRNPU|K562	52
chr16	28836227	28837227	XLOC_042889|k562|ENSG00000168488|dwES	chr16	28837070	28837098	TROVE2|HepG2	28
chr16	28836227	28837227	XLOC_042889|k562|ENSG00000168488|dwES	chr16	28836420	28836437	XRN2|K562	17
chr16	28836227	28837227	XLOC_042889|k562|ENSG00000168488|dwES	chr16	28836979	28837006	XRCC6|HepG2	27
chr16	28836227	28837227	XLOC_042889|k562|ENSG00000168488|dwES	chr16	28836206	28836247	HNRNPA1|HepG2	20
chr16	28836227	28837227	XLOC_042889|k562|ENSG00000168488|dwES	chr16	28836351	28836360	TRA2A|K562	9
chr16	28836227	28837227	XLOC_042889|k562|ENSG00000168488|dwES	chr16	28836213	28836316	SAFB2|K562	89
chr16	28836227	28837227	XLOC_042889|k562|ENSG00000168488|dwES	chr16	28836777	28836795	GRSF1|HepG2	18
chr16	28836227	28837227	XLOC_042889|k562|ENSG00000168488|dwES	chr16	28836704	28836812	UPF1|K562	108
chr16	28836227	28837227	XLOC_042889|k562|ENSG00000168488|dwES	chr16	28836712	28836795	NOLC1|K562	83
chr16	28836227	28837227	XLOC_042889|k562|ENSG00000168488|dwES	chr16	28836726	28836787	XRN2|K562	61
chr16	28836227	28837227	XLOC_042889|k562|ENSG00000168488|dwES	chr16	28837079	28837110	YBX3|K562	31
chr16	28836227	28837227	XLOC_042889|k562|ENSG00000168488|dwES	chr16	28836224	28836319	FKBP4|HepG2	92
chr16	28836227	28837227	XLOC_042889|k562|ENSG00000168488|dwES	chr16	28836922	28837022	HNRNPK|HepG2	100
chr16	28836227	28837227	XLOC_042889|k562|ENSG00000168488|dwES	chr16	28837070	28837131	AARS|K562	61
chr16	28836227	28837227	XLOC_042889|k562|ENSG00000168488|dwES	chr16	28836265	28836305	ZNF622|K562	40
chr16	28836227	28837227	XLOC_042889|k562|ENSG00000168488|dwES	chr16	28837036	28837049	MTPAP|K562	13
chr16	28836227	28837227	XLOC_042889|k562|ENSG00000168488|dwES	chr16	28836992	28837159	DGCR8|HEK293T	167
chr16	28836227	28837227	XLOC_042889|k562|ENSG00000168488|dwES	chr16	28836600	28836635	DDX59|HepG2	35
chr16	28836227	28837227	XLOC_042889|k562|ENSG00000168488|dwES	chr16	28836558	28836598	DKC1|HepG2	40
chr16	28836227	28837227	XLOC_042889|k562|ENSG00000168488|dwES	chr16	28836731	28836751	YBX3|K562	20
chr16	28836227	28837227	XLOC_042889|k562|ENSG00000168488|dwES	chr16	28836586	28836640	RBM22|HepG2	54
chr16	28836227	28837227	XLOC_042889|k562|ENSG00000168488|dwES	chr16	28836238	28836293	IGF2BP1|HepG2	55
chr16	28836227	28837227	XLOC_042889|k562|ENSG00000168488|dwES	chr16	28836826	28836872	LARP4|HepG2	46
chr16	28836227	28837227	XLOC_042889|k562|ENSG00000168488|dwES	chr16	28836807	28836820	U2AF2|HepG2	13
chr16	28836227	28837227	XLOC_042889|k562|ENSG00000168488|dwES	chr16	28836963	28837026	LSM11|HepG2	63
chr16	28836227	28837227	XLOC_042889|k562|ENSG00000168488|dwES	chr16	28836248	28836310	TROVE2|HepG2	62
chr16	28836227	28837227	XLOC_042889|k562|ENSG00000168488|dwES	chr16	28836727	28836756	DDX6|HepG2	29
chr16	28836227	28837227	XLOC_042889|k562|ENSG00000168488|dwES	chr16	28836235	28836318	TROVE2|HepG2	83
chr16	28836227	28837227	XLOC_042889|k562|ENSG00000168488|dwES	chr16	28836736	28836776	CSTF2T|HepG2	40
chr16	28836227	28837227	XLOC_042889|k562|ENSG00000168488|dwES	chr16	28836736	28836806	TRA2A|HepG2	70
chr16	28836227	28837227	XLOC_042889|k562|ENSG00000168488|dwES	chr16	28836267	28836321	FTO|K562	54
chr16	28836227	28837227	XLOC_042889|k562|ENSG00000168488|dwES	chr16	28836200	28836247	SRSF7|HepG2	20
chr16	28836227	28837227	XLOC_042889|k562|ENSG00000168488|dwES	chr16	28836966	28837022	DDX55|K562	56
chr16	28836227	28837227	XLOC_042889|k562|ENSG00000168488|dwES	chr16	28836407	28836455	NONO|K562	48
chr16	28836227	28837227	XLOC_042889|k562|ENSG00000168488|dwES	chr16	28836947	28837020	FKBP4|HepG2	73
chr16	28836227	28837227	XLOC_042889|k562|ENSG00000168488|dwES	chr16	28836263	28836314	QKI|HepG2	51
chr16	28836227	28837227	XLOC_042889|k562|ENSG00000168488|dwES	chr16	28836583	28836603	YBX3|K562	20
chr16	28836227	28837227	XLOC_042889|k562|ENSG00000168488|dwES	chr16	28836218	28836244	RBM15|K562	17
chr16	28836227	28837227	XLOC_042889|k562|ENSG00000168488|dwES	chr16	28836984	28837026	PUS1|K562	42
chr16	28836227	28837227	XLOC_042889|k562|ENSG00000168488|dwES	chr16	28836508	28836564	U2AF2|HepG2	56
chr16	28836227	28837227	XLOC_042889|k562|ENSG00000168488|dwES	chr16	28836612	28836657	U2AF1|K562	45
chr16	28836227	28837227	XLOC_042889|k562|ENSG00000168488|dwES	chr16	28836838	28836906	HNRNPK|HepG2	68
chr16	28836227	28837227	XLOC_042889|k562|ENSG00000168488|dwES	chr16	28836204	28836258	HNRNPA1|K562	31
chr16	28836227	28837227	XLOC_042889|k562|ENSG00000168488|dwES	chr16	28836397	28836447	SMNDC1|K562	50
chr16	28836227	28837227	XLOC_042889|k562|ENSG00000168488|dwES	chr16	28836930	28837025	TROVE2|HepG2	95
chr16	28836227	28837227	XLOC_042889|k562|ENSG00000168488|dwES	chr16	28836840	28836876	ILF3|K562	36
chr16	28836227	28837227	XLOC_042889|k562|ENSG00000168488|dwES	chr16	28836755	28836785	NOL12|HepG2	30
chr16	28836227	28837227	XLOC_042889|k562|ENSG00000168488|dwES	chr16	28837119	28837168	U2AF2|HepG2	49
chr16	28836227	28837227	XLOC_042889|k562|ENSG00000168488|dwES	chr16	28836401	28836427	FASTKD2|K562	26
chr16	28836227	28837227	XLOC_042889|k562|ENSG00000168488|dwES	chr16	28836733	28836785	RPS11|K562	52
chr16	28836227	28837227	XLOC_042889|k562|ENSG00000168488|dwES	chr16	28836206	28836234	SUPV3L1|HepG2	7
chr16	28836227	28837227	XLOC_042889|k562|ENSG00000168488|dwES	chr16	28836428	28836474	DHX30|K562	46
chr16	28836227	28837227	XLOC_042889|k562|ENSG00000168488|dwES	chr16	28836898	28836941	UPF1|K562	43
chr16	28836227	28837227	XLOC_042889|k562|ENSG00000168488|dwES	chr16	28836967	28837014	DDX3X|HepG2	47
chr16	28836227	28837227	XLOC_042889|k562|ENSG00000168488|dwES	chr16	28836500	28836539	RBM15|K562	39
chr16	28836227	28837227	XLOC_042889|k562|ENSG00000168488|dwES	chr16	28836843	28836935	PCBP2|HepG2	92
chr16	28836227	28837227	XLOC_042889|k562|ENSG00000168488|dwES	chr16	28836401	28836460	SLTM|HepG2	59
chr16	28836227	28837227	XLOC_042889|k562|ENSG00000168488|dwES	chr16	28836843	28836885	SRSF1|K562	42
chr16	28836227	28837227	XLOC_042889|k562|ENSG00000168488|dwES	chr16	28836624	28836653	SRSF1|HepG2	29
chr16	28836227	28837227	XLOC_042889|k562|ENSG00000168488|dwES	chr16	28836992	28837139	FIP1L1|HEK293	147
chr16	28836227	28837227	XLOC_042889|k562|ENSG00000168488|dwES	chr16	28836252	28836304	TAF15|K562	52
chr16	28836227	28837227	XLOC_042889|k562|ENSG00000168488|dwES	chr16	28836507	28836591	TROVE2|HepG2	84
chr16	28836227	28837227	XLOC_042889|k562|ENSG00000168488|dwES	chr16	28837084	28837104	HNRNPU|K562	20
chr16	28836227	28837227	XLOC_042889|k562|ENSG00000168488|dwES	chr16	28836767	28836790	DKC1|HepG2	23
chr16	28836227	28837227	XLOC_042889|k562|ENSG00000168488|dwES	chr16	28836960	28836994	RPS11|K562	34
chr16	28836227	28837227	XLOC_042889|k562|ENSG00000168488|dwES	chr16	28836837	28836867	DDX59|HepG2	30
chr16	28836227	28837227	XLOC_042889|k562|ENSG00000168488|dwES	chr16	28836250	28836343	HNRNPUL1|HepG2	93
chr16	28836227	28837227	XLOC_042889|k562|ENSG00000168488|dwES	chr16	28836216	28836247	BUD13|K562	20
chr16	28836227	28837227	XLOC_042889|k562|ENSG00000168488|dwES	chr16	28837120	28837152	HNRNPL|K562	32
chr16	28836227	28837227	XLOC_042889|k562|ENSG00000168488|dwES	chr16	28836562	28836617	CDC40|HepG2	55
chr16	28836227	28837227	XLOC_042889|k562|ENSG00000168488|dwES	chr16	28836249	28836326	XPO5|HepG2	77
chr16	28836227	28837227	XLOC_042889|k562|ENSG00000168488|dwES	chr16	28837133	28837147	PRPF8|K562	14
chr16	28836227	28837227	XLOC_042889|k562|ENSG00000168488|dwES	chr16	28837068	28837120	TROVE2|K562	52
chr16	28836227	28837227	XLOC_042889|k562|ENSG00000168488|dwES	chr16	28836967	28837049	TROVE2|HepG2	82
chr16	28836227	28837227	XLOC_042889|k562|ENSG00000168488|dwES	chr16	28836457	28836485	UPF1|K562	28
chr16	28836227	28837227	XLOC_042889|k562|ENSG00000168488|dwES	chr16	28836599	28836647	BCCIP|HepG2	48
chr16	28836227	28837227	XLOC_042889|k562|ENSG00000168488|dwES	chr16	28836250	28836306	SMNDC1|HepG2	56
chr16	28836227	28837227	XLOC_042889|k562|ENSG00000168488|dwES	chr16	28836589	28836654	U2AF1|HepG2	65
chr16	28836227	28837227	XLOC_042889|k562|ENSG00000168488|dwES	chr16	28836618	28836632	U2AF2|HepG2	14
chr16	28836227	28837227	XLOC_042889|k562|ENSG00000168488|dwES	chr16	28836972	28837023	TBRG4|HepG2	51
chr16	28836227	28837227	XLOC_042889|k562|ENSG00000168488|dwES	chr16	28837084	28837101	BUD13|K562	17
chr16	28836227	28837227	XLOC_042889|k562|ENSG00000168488|dwES	chr16	28836823	28836902	DDX55|K562	79
chr16	28836227	28837227	XLOC_042889|k562|ENSG00000168488|dwES	chr16	28836281	28836298	PUM2|K562	17
chr16	28836227	28837227	XLOC_042889|k562|ENSG00000168488|dwES	chr16	28836602	28836630	U2AF2|K562	28
chr16	28836227	28837227	XLOC_042889|k562|ENSG00000168488|dwES	chr16	28836510	28836564	AUH|HepG2	54
chr16	28836227	28837227	XLOC_042889|k562|ENSG00000168488|dwES	chr16	28836211	28836230	GNL3|K562	3
chr16	28836227	28837227	XLOC_042889|k562|ENSG00000168488|dwES	chr16	28836271	28836303	ZNF622|K562	32
chr16	28836227	28837227	XLOC_042889|k562|ENSG00000168488|dwES	chr16	28837066	28837116	RBFOX2|K562	50
chr16	28836227	28837227	XLOC_042889|k562|ENSG00000168488|dwES	chr16	28836943	28837017	SLTM|HepG2	74
chr16	28836227	28837227	XLOC_042889|k562|ENSG00000168488|dwES	chr16	28836380	28836410	GTF2F1|HepG2	30
chr16	28836227	28837227	XLOC_042889|k562|ENSG00000168488|dwES	chr16	28836517	28836567	TRA2A|K562	50
chr16	28836227	28837227	XLOC_042889|k562|ENSG00000168488|dwES	chr16	28836401	28836453	HNRNPM|K562	52
chr16	28836227	28837227	XLOC_042889|k562|ENSG00000168488|dwES	chr16	28836719	28836788	EIF3D|HepG2	69
chr16	28836227	28837227	XLOC_042889|k562|ENSG00000168488|dwES	chr16	28836387	28836445	DGCR8|HepG2	58
chr16	28836227	28837227	XLOC_042889|k562|ENSG00000168488|dwES	chr16	28836394	28836427	NOLC1|K562	33
chr16	28836227	28837227	XLOC_042889|k562|ENSG00000168488|dwES	chr16	28836244	28836330	TAF15|HepG2	86
chr16	28836227	28837227	XLOC_042889|k562|ENSG00000168488|dwES	chr16	28837021	28837063	DDX6|K562	42
chr16	28836227	28837227	XLOC_042889|k562|ENSG00000168488|dwES	chr16	28836205	28836240	RBM5|HepG2	13
chr16	28836227	28837227	XLOC_042889|k562|ENSG00000168488|dwES	chr16	28836391	28836440	RBM5|HepG2	49
chr16	28836227	28837227	XLOC_042889|k562|ENSG00000168488|dwES	chr16	28836740	28836751	SUPV3L1|HepG2	11
chr16	28836227	28837227	XLOC_042889|k562|ENSG00000168488|dwES	chr16	28836211	28836280	PTBP1|K562	53
chr16	28836227	28837227	XLOC_042889|k562|ENSG00000168488|dwES	chr16	28837075	28837109	MTPAP|K562	34
chr16	28836227	28837227	XLOC_042889|k562|ENSG00000168488|dwES	chr16	28836514	28836568	DGCR8|HepG2	54
chr16	28836227	28837227	XLOC_042889|k562|ENSG00000168488|dwES	chr16	28837078	28837102	METAP2|K562	24
chr16	28836227	28837227	XLOC_042889|k562|ENSG00000168488|dwES	chr16	28836722	28836772	UCHL5|HepG2	50
chr16	28836227	28837227	XLOC_042889|k562|ENSG00000168488|dwES	chr16	28836599	28836632	POLR2G|HepG2	33
chr16	28836227	28837227	XLOC_042889|k562|ENSG00000168488|dwES	chr16	28836334	28836348	DKC1|HepG2	14
chr16	28836227	28837227	XLOC_042889|k562|ENSG00000168488|dwES	chr16	28836738	28836790	SUGP2|HepG2	52
chr16	28836227	28837227	XLOC_042889|k562|ENSG00000168488|dwES	chr16	28836893	28836950	PCBP2|HepG2	57
chr16	28836227	28837227	XLOC_042889|k562|ENSG00000168488|dwES	chr16	28837070	28837116	ILF3|K562	46
chr16	28836227	28837227	XLOC_042889|k562|ENSG00000168488|dwES	chr16	28837074	28837110	BUD13|HepG2	36
chr16	28836227	28837227	XLOC_042889|k562|ENSG00000168488|dwES	chr16	28836892	28836917	DKC1|HepG2	25
chr16	28836227	28837227	XLOC_042889|k562|ENSG00000168488|dwES	chr16	28836247	28836301	RPS5|K562	54
chr16	28836227	28837227	XLOC_042889|k562|ENSG00000168488|dwES	chr16	28837027	28837051	U2AF1|HepG2	24
chr16	28836227	28837227	XLOC_042889|k562|ENSG00000168488|dwES	chr16	28837086	28837109	GRWD1|HepG2	23
chr16	28836227	28837227	XLOC_042889|k562|ENSG00000168488|dwES	chr16	28837077	28837107	DHX30|HepG2	30
chr16	28836227	28837227	XLOC_042889|k562|ENSG00000168488|dwES	chr16	28837083	28837110	FXR1|K562	27
chr16	28836227	28837227	XLOC_042889|k562|ENSG00000168488|dwES	chr16	28837128	28837172	SRSF1|HepG2	44
chr16	28836227	28837227	XLOC_042889|k562|ENSG00000168488|dwES	chr16	28837136	28837146	DROSHA|K562	10
chr16	28836227	28837227	XLOC_042889|k562|ENSG00000168488|dwES	chr16	28836244	28836315	TRA2A|K562	71
chr16	28836227	28837227	XLOC_042889|k562|ENSG00000168488|dwES	chr16	28837007	28837038	SMNDC1|K562	31
chr16	28836227	28837227	XLOC_042889|k562|ENSG00000168488|dwES	chr16	28836421	28836448	SRSF1|HepG2	27
chr16	28836227	28837227	XLOC_042889|k562|ENSG00000168488|dwES	chr16	28836925	28836944	HNRNPA1|HepG2	19
chr16	28836227	28837227	XLOC_042889|k562|ENSG00000168488|dwES	chr16	28836665	28836686	TROVE2|HepG2	21
chr16	28836227	28837227	XLOC_042889|k562|ENSG00000168488|dwES	chr16	28836987	28837043	FAM120A|K562	56
chr16	28836227	28837227	XLOC_042889|k562|ENSG00000168488|dwES	chr16	28836738	28836807	PUM2|K562	69
chr16	28836227	28837227	XLOC_042889|k562|ENSG00000168488|dwES	chr16	28836401	28836442	TROVE2|K562	41
chr16	28836227	28837227	XLOC_042889|k562|ENSG00000168488|dwES	chr16	28837142	28837147	TROVE2|K562	5
chr16	28836227	28837227	XLOC_042889|k562|ENSG00000168488|dwES	chr16	28836332	28836358	LARP4|K562	26
chr16	28836227	28837227	XLOC_042889|k562|ENSG00000168488|dwES	chr16	28836784	28836813	TBRG4|K562	29
chr16	28836227	28837227	XLOC_042889|k562|ENSG00000168488|dwES	chr16	28836272	28836287	KHSRP|K562	15
chr16	28836227	28837227	XLOC_042889|k562|ENSG00000168488|dwES	chr16	28836992	28837039	ELAVL1|HEK293	47
chr16	28836227	28837227	XLOC_042889|k562|ENSG00000168488|dwES	chr16	28836834	28836889	DDX6|K562	55
chr16	28836227	28837227	XLOC_042889|k562|ENSG00000168488|dwES	chr16	28836756	28836787	HNRNPA1|HepG2	31
chr16	28836227	28837227	XLOC_042889|k562|ENSG00000168488|dwES	chr16	28836911	28837018	NOLC1|K562	107
chr16	28836227	28837227	XLOC_042889|k562|ENSG00000168488|dwES	chr16	28836222	28836310	CSTF2|HepG2	83
chr16	28836227	28837227	XLOC_042889|k562|ENSG00000168488|dwES	chr16	28836927	28837026	XRN2|HepG2	99
chr16	28836227	28837227	XLOC_042889|k562|ENSG00000168488|dwES	chr16	28836992	28837019	LIN28B|HEK293	27
chr16	28836227	28837227	XLOC_042889|k562|ENSG00000168488|dwES	chr16	28836264	28836301	FXR1|K562	37
chr16	28836227	28837227	XLOC_042889|k562|ENSG00000168488|dwES	chr16	28837069	28837120	XRCC6|K562	51
chr16	28836227	28837227	XLOC_042889|k562|ENSG00000168488|dwES	chr16	28836770	28836778	FAM120A|HepG2	8
chr16	28836227	28837227	XLOC_042889|k562|ENSG00000168488|dwES	chr16	28836396	28836447	DDX55|HepG2	51
chr16	28836227	28837227	XLOC_042889|k562|ENSG00000168488|dwES	chr16	28836243	28836294	DHX30|K562	51
chr16	28836227	28837227	XLOC_042889|k562|ENSG00000168488|dwES	chr16	28836730	28836799	U2AF1|K562	69
chr16	28836227	28837227	XLOC_042889|k562|ENSG00000168488|dwES	chr16	28836486	28836569	PRPF8|HepG2	83
chr16	28836227	28837227	XLOC_042889|k562|ENSG00000168488|dwES	chr16	28836832	28836847	YBX3|K562	15
chr16	28836227	28837227	XLOC_042889|k562|ENSG00000168488|dwES	chr16	28836837	28836870	EIF4G1|K562	33
chr16	28836227	28837227	XLOC_042889|k562|ENSG00000168488|dwES	chr16	28836216	28836303	PCBP2|HepG2	76
chr16	28836227	28837227	XLOC_042889|k562|ENSG00000168488|dwES	chr16	28836535	28836638	UPF1|K562	103
chr16	28836227	28837227	XLOC_042889|k562|ENSG00000168488|dwES	chr16	28836953	28837008	AGGF1|HepG2	55
chr16	28836227	28837227	XLOC_042889|k562|ENSG00000168488|dwES	chr16	28836541	28836578	U2AF1|HepG2	37
chr16	28836227	28837227	XLOC_042889|k562|ENSG00000168488|dwES	chr16	28836718	28836806	HNRNPK|K562	88
chr16	28836227	28837227	XLOC_042889|k562|ENSG00000168488|dwES	chr16	28836606	28836692	RBM5|HepG2	86
chr16	28836227	28837227	XLOC_042889|k562|ENSG00000168488|dwES	chr16	28837082	28837129	FASTKD2|HepG2	47
chr16	28836227	28837227	XLOC_042889|k562|ENSG00000168488|dwES	chr16	28836425	28836451	SRSF7|K562	26
chr16	28836227	28837227	XLOC_042889|k562|ENSG00000168488|dwES	chr16	28836758	28836813	PPIG|HepG2	55
chr16	28836227	28837227	XLOC_042889|k562|ENSG00000168488|dwES	chr16	28836334	28836420	SF3A3|HepG2	86
chr16	28836227	28837227	XLOC_042889|k562|ENSG00000168488|dwES	chr16	28837075	28837111	PPIL4|K562	36
chr16	28836227	28837227	XLOC_042889|k562|ENSG00000168488|dwES	chr16	28836242	28836319	LSM11|HepG2	77
chr16	28836227	28837227	XLOC_042889|k562|ENSG00000168488|dwES	chr16	28836994	28837017	DDX6|HepG2	23
chr16	28836227	28837227	XLOC_042889|k562|ENSG00000168488|dwES	chr16	28836397	28836462	RBM5|HepG2	65
chr16	28836227	28837227	XLOC_042889|k562|ENSG00000168488|dwES	chr16	28836894	28837036	NOLC1|K562	142
chr16	28836227	28837227	XLOC_042889|k562|ENSG00000168488|dwES	chr16	28836324	28836382	SUB1|HepG2	58
chr16	28836227	28837227	XLOC_042889|k562|ENSG00000168488|dwES	chr16	28836849	28836894	XRN2|HepG2	45
chr16	28836227	28837227	XLOC_042889|k562|ENSG00000168488|dwES	chr16	28836711	28836743	HNRNPUL1|K562	32
chr16	28836227	28837227	XLOC_042889|k562|ENSG00000168488|dwES	chr16	28836513	28836577	HNRNPU|K562	64
chr16	28836227	28837227	XLOC_042889|k562|ENSG00000168488|dwES	chr16	28836837	28836859	EIF4G2|K562	22
chr16	28836227	28837227	XLOC_042889|k562|ENSG00000168488|dwES	chr16	28837112	28837155	NOLC1|K562	43
chr16	28836227	28837227	XLOC_042889|k562|ENSG00000168488|dwES	chr16	28836264	28836309	RPS3|HepG2	45
chr16	28836227	28837227	XLOC_042889|k562|ENSG00000168488|dwES	chr16	28836682	28836719	TIA1|HeLa	37
chr16	28836227	28837227	XLOC_042889|k562|ENSG00000168488|dwES	chr16	28837080	28837110	U2AF1|K562	30
chr16	28836227	28837227	XLOC_042889|k562|ENSG00000168488|dwES	chr16	28836845	28836883	CSTF2T|HepG2	38
chr16	28836227	28837227	XLOC_042889|k562|ENSG00000168488|dwES	chr16	28836745	28836763	ZNF622|K562	18
chr16	28836227	28837227	XLOC_042889|k562|ENSG00000168488|dwES	chr16	28836903	28836957	LSM11|K562	54
chr16	28836227	28837227	XLOC_042889|k562|ENSG00000168488|dwES	chr16	28837129	28837160	RPS5|K562	31
chr16	28836227	28837227	XLOC_042889|k562|ENSG00000168488|dwES	chr16	28836699	28836746	EFTUD2|HepG2	47
chr16	28836227	28837227	XLOC_042889|k562|ENSG00000168488|dwES	chr16	28837091	28837112	UCHL5|K562	21
chr16	28836227	28837227	XLOC_042889|k562|ENSG00000168488|dwES	chr16	28836699	28836797	SMNDC1|K562	98
chr16	28836227	28837227	XLOC_042889|k562|ENSG00000168488|dwES	chr16	28836334	28836365	HNRNPU|K562	31
chr16	28836227	28837227	XLOC_042889|k562|ENSG00000168488|dwES	chr16	28836839	28836893	DDX42|K562	54
chr16	28836227	28837227	XLOC_042889|k562|ENSG00000168488|dwES	chr16	28836179	28836250	TIA1|HepG2	23
chr16	28836227	28837227	XLOC_042889|k562|ENSG00000168488|dwES	chr16	28836204	28836317	SF3B4|HepG2	90
chr16	28836227	28837227	XLOC_042889|k562|ENSG00000168488|dwES	chr16	28837128	28837147	RBM15|HepG2	19
chr16	28836227	28837227	XLOC_042889|k562|ENSG00000168488|dwES	chr16	28836208	28836317	IGF2BP3|HepG2	90
chr16	28836227	28837227	XLOC_042889|k562|ENSG00000168488|dwES	chr16	28836435	28836438	TBRG4|K562	3
chr16	28836227	28837227	XLOC_042889|k562|ENSG00000168488|dwES	chr16	28836505	28836613	FASTKD2|HepG2	108
chr16	28836227	28837227	XLOC_042889|k562|ENSG00000168488|dwES	chr16	28836250	28836312	GRSF1|HepG2	62
chr16	28836227	28837227	XLOC_042889|k562|ENSG00000168488|dwES	chr16	28836602	28836624	FMR1|K562	22
chr16	28836227	28837227	XLOC_042889|k562|ENSG00000168488|dwES	chr16	28837127	28837144	LIN28B|K562	17
chr16	28836227	28837227	XLOC_042889|k562|ENSG00000168488|dwES	chr16	28836599	28836654	RBFOX2|HepG2	55
chr16	28836227	28837227	XLOC_042889|k562|ENSG00000168488|dwES	chr16	28836962	28837033	LSM11|HepG2	71
chr16	28836227	28837227	XLOC_042889|k562|ENSG00000168488|dwES	chr16	28836847	28836853	NKRF|HepG2	6
chr16	28836227	28837227	XLOC_042889|k562|ENSG00000168488|dwES	chr16	28836950	28837005	SMNDC1|HepG2	55
chr16	28836227	28837227	XLOC_042889|k562|ENSG00000168488|dwES	chr16	28837081	28837102	RBM15|K562	21
chr16	28836227	28837227	XLOC_042889|k562|ENSG00000168488|dwES	chr16	28836771	28836833	POLR2G|HepG2	62
chr16	28836227	28837227	XLOC_042889|k562|ENSG00000168488|dwES	chr16	28836266	28836311	FAM120A|K562	45
chr16	28836227	28837227	XLOC_042889|k562|ENSG00000168488|dwES	chr16	28836537	28836558	XRN2|K562	21
chr16	28836227	28837227	XLOC_042889|k562|ENSG00000168488|dwES	chr16	28836700	28836775	UPF1|K562	75
chr16	28836227	28837227	XLOC_042889|k562|ENSG00000168488|dwES	chr16	28836196	28836324	RBFOX2|HepG2	97
chr16	28836227	28837227	XLOC_042889|k562|ENSG00000168488|dwES	chr16	28836246	28836319	RBM22|HepG2	73
chr16	28836227	28837227	XLOC_042889|k562|ENSG00000168488|dwES	chr16	28836977	28837022	PUS1|K562	45
chr16	28836227	28837227	XLOC_042889|k562|ENSG00000168488|dwES	chr16	28836674	28836728	SMNDC1|K562	54
chr16	28836227	28837227	XLOC_042889|k562|ENSG00000168488|dwES	chr16	28837183	28837217	EIF4G1|K562	34
chr16	28836227	28837227	XLOC_042889|k562|ENSG00000168488|dwES	chr16	28836614	28836642	NKRF|HepG2	28
chr16	28836227	28837227	XLOC_042889|k562|ENSG00000168488|dwES	chr16	28836515	28836574	HNRNPU|HepG2	59
chr16	28836227	28837227	XLOC_042889|k562|ENSG00000168488|dwES	chr16	28836782	28836810	IGF2BP3|HepG2	28
chr16	28836227	28837227	XLOC_042889|k562|ENSG00000168488|dwES	chr16	28836974	28837066	UPF1|K562	92
chr16	28836227	28837227	XLOC_042889|k562|ENSG00000168488|dwES	chr16	28836425	28836467	TNRC6A|K562	42
chr16	28836227	28837227	XLOC_042889|k562|ENSG00000168488|dwES	chr16	28836537	28836570	AGGF1|HepG2	33
chr16	28836227	28837227	XLOC_042889|k562|ENSG00000168488|dwES	chr16	28836774	28836808	LSM11|HepG2	34
chr16	28836227	28837227	XLOC_042889|k562|ENSG00000168488|dwES	chr16	28836408	28836440	UCHL5|HepG2	32
chr16	28836227	28837227	XLOC_042889|k562|ENSG00000168488|dwES	chr16	28836844	28836883	FAM120A|HepG2	39
chr16	28836227	28837227	XLOC_042889|k562|ENSG00000168488|dwES	chr16	28836538	28836565	TARDBP|K562	27
chr16	28836227	28837227	XLOC_042889|k562|ENSG00000168488|dwES	chr16	28836968	28837029	RPS11|K562	61
chr16	28836227	28837227	XLOC_042889|k562|ENSG00000168488|dwES	chr16	28836840	28836890	DDX6|K562	50
chr16	28836227	28837227	XLOC_042889|k562|ENSG00000168488|dwES	chr16	28836961	28837027	U2AF1|HepG2	66
chr16	28836227	28837227	XLOC_042889|k562|ENSG00000168488|dwES	chr16	28836414	28836426	YWHAG|K562	12
chr16	28836227	28837227	XLOC_042889|k562|ENSG00000168488|dwES	chr16	28836203	28836316	GTF2F1|HepG2	89
chr16	28836227	28837227	XLOC_042889|k562|ENSG00000168488|dwES	chr16	28836579	28836605	XRCC6|K562	26
chr16	28836227	28837227	XLOC_042889|k562|ENSG00000168488|dwES	chr16	28836583	28836607	SF3B1|K562	24
chr16	28836227	28837227	XLOC_042889|k562|ENSG00000168488|dwES	chr16	28836256	28836320	TIA1|K562	64
chr16	28836227	28837227	XLOC_042889|k562|ENSG00000168488|dwES	chr16	28836378	28836451	XPO5|HepG2	73
chr16	28836227	28837227	XLOC_042889|k562|ENSG00000168488|dwES	chr16	28836711	28836785	XRCC6|HepG2	74
chr16	28836227	28837227	XLOC_042889|k562|ENSG00000168488|dwES	chr16	28836247	28836317	LSM11|HepG2	70
chr16	28836227	28837227	XLOC_042889|k562|ENSG00000168488|dwES	chr16	28836343	28836345	LARP4|HepG2	2
chr16	28836227	28837227	XLOC_042889|k562|ENSG00000168488|dwES	chr16	28836505	28836560	TAF15|HepG2	55
chr16	28836227	28837227	XLOC_042889|k562|ENSG00000168488|dwES	chr16	28836410	28836483	ILF3|K562	73
chr16	28836227	28837227	XLOC_042889|k562|ENSG00000168488|dwES	chr16	28836923	28836944	XRCC6|HepG2	21
chr16	28836227	28837227	XLOC_042889|k562|ENSG00000168488|dwES	chr16	28836269	28836316	DHX30|K562	47
chr16	28836227	28837227	XLOC_042889|k562|ENSG00000168488|dwES	chr16	28836931	28836942	UCHL5|HepG2	11
chr16	28836227	28837227	XLOC_042889|k562|ENSG00000168488|dwES	chr16	28836695	28836738	SF3B4|HepG2	43
chr16	28836227	28837227	XLOC_042889|k562|ENSG00000168488|dwES	chr16	28836994	28837027	SFPQ|HepG2	33
chr16	28836227	28837227	XLOC_042889|k562|ENSG00000168488|dwES	chr16	28837077	28837111	TNRC6A|K562	34
chr16	28836227	28837227	XLOC_042889|k562|ENSG00000168488|dwES	chr16	28836265	28836313	DDX59|HepG2	48
chr16	28836227	28837227	XLOC_042889|k562|ENSG00000168488|dwES	chr16	28836491	28836560	RBM22|HepG2	69
chr16	28836227	28837227	XLOC_042889|k562|ENSG00000168488|dwES	chr16	28836237	28836298	PCBP2|HepG2	61
chr16	28836227	28837227	XLOC_042889|k562|ENSG00000168488|dwES	chr16	28836972	28837004	NOL12|HepG2	32
chr16	28836227	28837227	XLOC_042889|k562|ENSG00000168488|dwES	chr16	28837072	28837114	IGF2BP1|K562	42
chr16	28836227	28837227	XLOC_042889|k562|ENSG00000168488|dwES	chr16	28836685	28836777	RBFOX2|K562	92
chr16	28836227	28837227	XLOC_042889|k562|ENSG00000168488|dwES	chr16	28836350	28836364	FMR1|K562	14
chr16	28836227	28837227	XLOC_042889|k562|ENSG00000168488|dwES	chr16	28836705	28836790	BUD13|HepG2	85
chr16	28836227	28837227	XLOC_042889|k562|ENSG00000168488|dwES	chr16	28836515	28836547	TIA1|K562	32
chr16	28836227	28837227	XLOC_042889|k562|ENSG00000168488|dwES	chr16	28836243	28836313	HNRNPM|K562	70
chr16	28836227	28837227	XLOC_042889|k562|ENSG00000168488|dwES	chr16	28836784	28836820	SRSF1|K562	36
chr16	28836227	28837227	XLOC_042889|k562|ENSG00000168488|dwES	chr16	28837095	28837126	GTF2F1|HepG2	31
chr16	28836227	28837227	XLOC_042889|k562|ENSG00000168488|dwES	chr16	28837123	28837159	CSTF2T|K562	36
chr16	28836227	28837227	XLOC_042889|k562|ENSG00000168488|dwES	chr16	28836515	28836568	FAM120A|HepG2	53
chr16	28836227	28837227	XLOC_042889|k562|ENSG00000168488|dwES	chr16	28836936	28837009	LARP4|K562	73
chr16	28836227	28837227	XLOC_042889|k562|ENSG00000168488|dwES	chr16	28836962	28837002	EIF3D|HepG2	40
chr16	28836227	28837227	XLOC_042889|k562|ENSG00000168488|dwES	chr16	28836477	28836578	CSTF2|HepG2	101
chr16	28836227	28837227	XLOC_042889|k562|ENSG00000168488|dwES	chr16	28836344	28836379	TIA1|K562	35
chr16	28836227	28837227	XLOC_042889|k562|ENSG00000168488|dwES	chr16	28836506	28836535	SBDS|K562	29
chr16	28836227	28837227	XLOC_042889|k562|ENSG00000168488|dwES	chr16	28836215	28836313	IGF2BP3|HepG2	86
chr16	28836227	28837227	XLOC_042889|k562|ENSG00000168488|dwES	chr16	28836267	28836317	FUBP3|HepG2	50
chr16	28836227	28837227	XLOC_042889|k562|ENSG00000168488|dwES	chr16	28836267	28836309	TARDBP|K562	42
chr16	28836227	28837227	XLOC_042889|k562|ENSG00000168488|dwES	chr16	28836749	28836783	TIA1|HepG2	34
chr16	28836227	28837227	XLOC_042889|k562|ENSG00000168488|dwES	chr16	28836342	28836374	FXR2|K562	32
chr16	28836227	28837227	XLOC_042889|k562|ENSG00000168488|dwES	chr16	28837070	28837121	TIA1|HepG2	51
chr16	28836227	28837227	XLOC_042889|k562|ENSG00000168488|dwES	chr16	28836507	28836563	SRSF9|HepG2	56
chr16	28836227	28837227	XLOC_042889|k562|ENSG00000168488|dwES	chr16	28836508	28836640	NKRF|HepG2	132
chr16	28836227	28837227	XLOC_042889|k562|ENSG00000168488|dwES	chr16	28836491	28836553	SF3B4|K562	62
chr16	28836227	28837227	XLOC_042889|k562|ENSG00000168488|dwES	chr16	28836767	28836814	SRSF9|HepG2	47
chr16	28836227	28837227	XLOC_042889|k562|ENSG00000168488|dwES	chr16	28836524	28836554	PTBP1|HepG2	30
chr16	28836227	28837227	XLOC_042889|k562|ENSG00000168488|dwES	chr16	28836221	28836318	DDX42|K562	91
chr16	28836227	28837227	XLOC_042889|k562|ENSG00000168488|dwES	chr16	28837116	28837156	DDX6|K562	40
chr16	28836227	28837227	XLOC_042889|k562|ENSG00000168488|dwES	chr16	28836952	28836981	HNRNPM|HepG2	29
chr16	28836227	28837227	XLOC_042889|k562|ENSG00000168488|dwES	chr16	28836402	28836441	EIF3D|HepG2	39
chr16	28836227	28837227	XLOC_042889|k562|ENSG00000168488|dwES	chr16	28837075	28837122	RBM15|HepG2	47
chr16	28836227	28837227	XLOC_042889|k562|ENSG00000168488|dwES	chr16	28836418	28836453	SRSF1|HepG2	35
chr16	28836227	28837227	XLOC_042889|k562|ENSG00000168488|dwES	chr16	28836247	28836298	SF3B4|K562	51
chr16	28836227	28837227	XLOC_042889|k562|ENSG00000168488|dwES	chr16	28836854	28836883	XRCC6|K562	29
chr16	28836227	28837227	XLOC_042889|k562|ENSG00000168488|dwES	chr16	28836744	28836791	AUH|K562	47
chr16	28836227	28837227	XLOC_042889|k562|ENSG00000168488|dwES	chr16	28836202	28836233	DKC1|HepG2	6
chr16	28836227	28837227	XLOC_042889|k562|ENSG00000168488|dwES	chr16	28836379	28836446	EFTUD2|HepG2	67
chr16	28836227	28837227	XLOC_042889|k562|ENSG00000168488|dwES	chr16	28836992	28837059	NOP58|HEK293	67
chr16	28836227	28837227	XLOC_042889|k562|ENSG00000168488|dwES	chr16	28836720	28836782	U2AF1|HepG2	62
chr16	28836227	28837227	XLOC_042889|k562|ENSG00000168488|dwES	chr16	28836342	28836375	BCCIP|HepG2	33
chr16	28836227	28837227	XLOC_042889|k562|ENSG00000168488|dwES	chr16	28836879	28836910	DDX55|K562	31
chr16	28836227	28837227	XLOC_042889|k562|ENSG00000168488|dwES	chr16	28836263	28836275	RBFOX2|HepG2	12
chr16	28836227	28837227	XLOC_042889|k562|ENSG00000168488|dwES	chr16	28836503	28836571	RBFOX2|HepG2	68
chr16	28836227	28837227	XLOC_042889|k562|ENSG00000168488|dwES	chr16	28836963	28836977	RBM22|HepG2	14
chr16	28836227	28837227	XLOC_042889|k562|ENSG00000168488|dwES	chr16	28836963	28837017	DDX55|K562	54
chr16	28836227	28837227	XLOC_042889|k562|ENSG00000168488|dwES	chr16	28837025	28837049	HNRNPK|HepG2	24
chr16	28836227	28837227	XLOC_042889|k562|ENSG00000168488|dwES	chr16	28836227	28836324	HNRNPU|K562	97
chr16	28836227	28837227	XLOC_042889|k562|ENSG00000168488|dwES	chr16	28836328	28836371	LARP4|HepG2	43
chr16	28836227	28837227	XLOC_042889|k562|ENSG00000168488|dwES	chr16	28836964	28837025	FAM120A|K562	61
chr16	28836227	28837227	XLOC_042889|k562|ENSG00000168488|dwES	chr16	28837101	28837132	METAP2|K562	31
chr16	28836227	28837227	XLOC_042889|k562|ENSG00000168488|dwES	chr16	28836324	28836459	FUS|NA	135
chr16	28836227	28837227	XLOC_042889|k562|ENSG00000168488|dwES	chr16	28836751	28836776	DDX55|K562	25
chr16	28836227	28837227	XLOC_042889|k562|ENSG00000168488|dwES	chr16	28836224	28836314	AUH|HepG2	87
chr16	28836227	28837227	XLOC_042889|k562|ENSG00000168488|dwES	chr16	28836400	28836429	BUD13|HepG2	29
chr16	28836227	28837227	XLOC_042889|k562|ENSG00000168488|dwES	chr16	28836755	28836766	LARP7|K562	11
chr16	28836227	28837227	XLOC_042889|k562|ENSG00000168488|dwES	chr16	28837136	28837153	SRSF7|K562	17
chr16	28836227	28837227	XLOC_042889|k562|ENSG00000168488|dwES	chr16	28836394	28836441	SUB1|HepG2	47
chr16	28836227	28837227	XLOC_042889|k562|ENSG00000168488|dwES	chr16	28836757	28836798	GTF2F1|HepG2	41
chr16	28836227	28837227	XLOC_042889|k562|ENSG00000168488|dwES	chr16	28836228	28836317	XRN2|K562	89
chr16	28836227	28837227	XLOC_042889|k562|ENSG00000168488|dwES	chr16	28836927	28836954	RPS5|K562	27
chr16	28836227	28837227	XLOC_042889|k562|ENSG00000168488|dwES	chr16	28836751	28836783	TRA2A|K562	32
chr16	28836227	28837227	XLOC_042889|k562|ENSG00000168488|dwES	chr16	28836410	28836443	RPS3|K562	33
chr16	28836227	28837227	XLOC_042889|k562|ENSG00000168488|dwES	chr16	28836850	28836868	TBRG4|K562	18
chr16	28836227	28837227	XLOC_042889|k562|ENSG00000168488|dwES	chr16	28836740	28836777	SAFB2|K562	37
chr16	28836227	28837227	XLOC_042889|k562|ENSG00000168488|dwES	chr16	28836923	28836975	IGF2BP2|K562	52
chr16	28836227	28837227	XLOC_042889|k562|ENSG00000168488|dwES	chr16	28837071	28837112	DDX55|K562	41
chr16	28836227	28837227	XLOC_042889|k562|ENSG00000168488|dwES	chr16	28836438	28836469	XRCC6|HepG2	31
chr16	28836227	28837227	XLOC_042889|k562|ENSG00000168488|dwES	chr16	28836524	28836555	HNRNPK|HepG2	31
chr16	28836227	28837227	XLOC_042889|k562|ENSG00000168488|dwES	chr16	28836583	28836632	NOLC1|K562	49
chr16	28836227	28837227	XLOC_042889|k562|ENSG00000168488|dwES	chr16	28836951	28837006	AUH|HepG2	55
chr16	28836227	28837227	XLOC_042889|k562|ENSG00000168488|dwES	chr16	28836252	28836311	PPIG|HepG2	59
chr16	28836227	28837227	XLOC_042889|k562|ENSG00000168488|dwES	chr16	28836729	28836778	UCHL5|HepG2	49
chr16	28836227	28837227	XLOC_042889|k562|ENSG00000168488|dwES	chr16	28836213	28836321	PPIG|HepG2	94
chr16	28836227	28837227	XLOC_042889|k562|ENSG00000168488|dwES	chr16	28836593	28836631	XPO5|HepG2	38
chr16	28836227	28837227	XLOC_042889|k562|ENSG00000168488|dwES	chr16	28836833	28836897	IGF2BP1|HepG2	64
chr16	28836227	28837227	XLOC_042889|k562|ENSG00000168488|dwES	chr16	28837071	28837116	TNRC6A|K562	45
chr16	28836227	28837227	XLOC_042889|k562|ENSG00000168488|dwES	chr16	28836399	28836446	RPS5|HepG2	47
chr16	28836227	28837227	XLOC_042889|k562|ENSG00000168488|dwES	chr16	28836717	28836792	METAP2|K562	75
chr16	28836227	28837227	XLOC_042889|k562|ENSG00000168488|dwES	chr16	28837069	28837114	KHDRBS1|K562	45
chr16	28836227	28837227	XLOC_042889|k562|ENSG00000168488|dwES	chr16	28837178	28837222	TIAL1|K562	44
chr16	28836227	28837227	XLOC_042889|k562|ENSG00000168488|dwES	chr16	28836963	28837029	DDX59|HepG2	66
chr16	28836227	28837227	XLOC_042889|k562|ENSG00000168488|dwES	chr16	28836521	28836550	SMNDC1|HepG2	29
chr16	28836227	28837227	XLOC_042889|k562|ENSG00000168488|dwES	chr16	28836928	28836961	U2AF2|K562	33
chr16	28836227	28837227	XLOC_042889|k562|ENSG00000168488|dwES	chr16	28836227	28836308	SND1|HepG2	81
chr16	28836227	28837227	XLOC_042889|k562|ENSG00000168488|dwES	chr16	28836406	28836466	TIA1|K562	60
chr16	28836227	28837227	XLOC_042889|k562|ENSG00000168488|dwES	chr16	28837116	28837158	RBFOX2|K562	42
chr16	28836227	28837227	XLOC_042889|k562|ENSG00000168488|dwES	chr16	28836246	28836362	DHX30|HepG2	116
chr16	28836227	28837227	XLOC_042889|k562|ENSG00000168488|dwES	chr16	28837022	28837045	DDX55|HepG2	23
chr16	28836227	28837227	XLOC_042889|k562|ENSG00000168488|dwES	chr16	28836921	28836957	HNRNPU|K562	36
chr16	28836227	28837227	XLOC_042889|k562|ENSG00000168488|dwES	chr16	28836735	28836800	IGF2BP1|HepG2	65
chr16	28836227	28837227	XLOC_042889|k562|ENSG00000168488|dwES	chr16	28836412	28836459	FAM120A|HepG2	47
chr16	28836227	28837227	XLOC_042889|k562|ENSG00000168488|dwES	chr16	28836400	28836440	PCBP2|HepG2	40
chr16	28836227	28837227	XLOC_042889|k562|ENSG00000168488|dwES	chr16	28836246	28836318	FASTKD2|HepG2	72
chr16	28836227	28837227	XLOC_042889|k562|ENSG00000168488|dwES	chr16	28837006	28837047	SAFB2|K562	41
chr16	28836227	28837227	XLOC_042889|k562|ENSG00000168488|dwES	chr16	28836250	28836314	AKAP8L|K562	64
chr16	28836227	28837227	XLOC_042889|k562|ENSG00000168488|dwES	chr16	28836266	28836311	DDX6|K562	45
chr16	28836227	28837227	XLOC_042889|k562|ENSG00000168488|dwES	chr16	28836508	28836581	RBM5|HepG2	73
chr16	28836227	28837227	XLOC_042889|k562|ENSG00000168488|dwES	chr16	28836331	28836385	SLTM|HepG2	54
chr16	28836227	28837227	XLOC_042889|k562|ENSG00000168488|dwES	chr16	28836942	28836977	GTF2F1|K562	35
chr16	28836227	28837227	XLOC_042889|k562|ENSG00000168488|dwES	chr16	28836740	28836800	UCHL5|K562	60
chr16	28836227	28837227	XLOC_042889|k562|ENSG00000168488|dwES	chr16	28837061	28837107	EIF4G1|K562	46
chr16	28836227	28837227	XLOC_042889|k562|ENSG00000168488|dwES	chr16	28837119	28837131	YBX3|K562	12
chr16	28836227	28837227	XLOC_042889|k562|ENSG00000168488|dwES	chr16	28836345	28836370	DDX55|HepG2	25
chr16	28836227	28837227	XLOC_042889|k562|ENSG00000168488|dwES	chr16	28837080	28837091	NSUN2|K562	11
chr16	28836227	28837227	XLOC_042889|k562|ENSG00000168488|dwES	chr16	28837073	28837145	GTF2F1|K562	72
chr16	28836227	28837227	XLOC_042889|k562|ENSG00000168488|dwES	chr16	28836256	28836304	LIN28B|HepG2	48
chr16	28836227	28837227	XLOC_042889|k562|ENSG00000168488|dwES	chr16	28836846	28836882	IGF2BP2|K562	36
chr16	28836227	28837227	XLOC_042889|k562|ENSG00000168488|dwES	chr16	28836656	28836670	TBRG4|HepG2	14
chr16	28836227	28837227	XLOC_042889|k562|ENSG00000168488|dwES	chr16	28836211	28836317	CSTF2T|HepG2	90
chr16	28836227	28837227	XLOC_042889|k562|ENSG00000168488|dwES	chr16	28836214	28836347	RBFOX2|K562	120
chr16	28836227	28837227	XLOC_042889|k562|ENSG00000168488|dwES	chr16	28836512	28836560	PPIG|HepG2	48
chr16	28836227	28837227	XLOC_042889|k562|ENSG00000168488|dwES	chr16	28836935	28837052	PCBP2|HepG2	117
chr16	28836227	28837227	XLOC_042889|k562|ENSG00000168488|dwES	chr16	28836992	28837099	FIP1L1|HEK293	107
chr16	28836227	28837227	XLOC_042889|k562|ENSG00000168488|dwES	chr16	28836915	28836948	IGF2BP1|K562	33
chr16	28836227	28837227	XLOC_042889|k562|ENSG00000168488|dwES	chr16	28837118	28837152	FTO|K562	34
chr16	28836227	28837227	XLOC_042889|k562|ENSG00000168488|dwES	chr16	28837067	28837122	DROSHA|K562	55
chr16	28836227	28837227	XLOC_042889|k562|ENSG00000168488|dwES	chr16	28836209	28836247	LSM11|HepG2	20
chr16	28836227	28837227	XLOC_042889|k562|ENSG00000168488|dwES	chr16	28836927	28837024	RBFOX2|HepG2	97
chr16	28836227	28837227	XLOC_042889|k562|ENSG00000168488|dwES	chr16	28836607	28836632	DGCR8|HepG2	25
chr16	28836227	28837227	XLOC_042889|k562|ENSG00000168488|dwES	chr16	28836377	28836450	CDC40|HepG2	73
chr16	28836227	28837227	XLOC_042889|k562|ENSG00000168488|dwES	chr16	28836743	28836793	NCBP2|K562	50
chr16	28836227	28837227	XLOC_042889|k562|ENSG00000168488|dwES	chr16	28836318	28836370	HNRNPA1|HepG2	52
chr16	28836227	28837227	XLOC_042889|k562|ENSG00000168488|dwES	chr16	28836649	28836677	HNRNPA1|HepG2	28
chr16	28836227	28837227	XLOC_042889|k562|ENSG00000168488|dwES	chr16	28836414	28836452	DKC1|HepG2	38
chr16	28836227	28837227	XLOC_042889|k562|ENSG00000168488|dwES	chr16	28836259	28836313	FAM120A|K562	54
chr16	28836227	28837227	XLOC_042889|k562|ENSG00000168488|dwES	chr16	28836339	28836366	LSM11|HepG2	27
chr16	28836227	28837227	XLOC_042889|k562|ENSG00000168488|dwES	chr16	28836828	28836877	HNRNPM|K562	49
chr16	28836227	28837227	XLOC_042889|k562|ENSG00000168488|dwES	chr16	28836753	28836781	LSM11|HepG2	28
chr16	28836227	28837227	XLOC_042889|k562|ENSG00000168488|dwES	chr16	28836256	28836312	GRWD1|HepG2	56
chr16	28836227	28837227	XLOC_042889|k562|ENSG00000168488|dwES	chr16	28836327	28836339	PRPF8|HepG2	12
chr16	28836227	28837227	XLOC_042889|k562|ENSG00000168488|dwES	chr16	28836506	28836557	DDX3X|HepG2	51
chr16	28836227	28837227	XLOC_042889|k562|ENSG00000168488|dwES	chr16	28837127	28837165	TIA1|K562	38
chr16	28836227	28837227	XLOC_042889|k562|ENSG00000168488|dwES	chr16	28836587	28836674	SRSF7|HepG2	87
chr16	28836227	28837227	XLOC_042889|k562|ENSG00000168488|dwES	chr16	28837141	28837158	YBX3|K562	17
chr16	28836227	28837227	XLOC_042889|k562|ENSG00000168488|dwES	chr16	28837076	28837151	NONO|K562	75
chr16	28836227	28837227	XLOC_042889|k562|ENSG00000168488|dwES	chr16	28836208	28836316	FKBP4|HepG2	89
chr16	28836227	28837227	XLOC_042889|k562|ENSG00000168488|dwES	chr16	28836453	28836556	XPO5|HepG2	103
chr16	28836227	28837227	XLOC_042889|k562|ENSG00000168488|dwES	chr16	28836399	28836463	NKRF|HepG2	64
chr16	28836227	28837227	XLOC_042889|k562|ENSG00000168488|dwES	chr16	28836527	28836580	SMNDC1|K562	53
chr16	28836227	28837227	XLOC_042889|k562|ENSG00000168488|dwES	chr16	28836931	28837024	RPS5|K562	93
chr16	28836227	28837227	XLOC_042889|k562|ENSG00000168488|dwES	chr16	28836921	28836983	METAP2|K562	62
chr16	28836227	28837227	XLOC_042889|k562|ENSG00000168488|dwES	chr16	28836399	28836467	PRPF8|K562	68
chr16	28836227	28837227	XLOC_042889|k562|ENSG00000168488|dwES	chr16	28836774	28836801	CSTF2|HepG2	27
chr16	28836227	28837227	XLOC_042889|k562|ENSG00000168488|dwES	chr16	28836724	28836806	IGF2BP1|K562	82
chr16	28836227	28837227	XLOC_042889|k562|ENSG00000168488|dwES	chr16	28836933	28837035	U2AF1|K562	102
chr16	28836227	28837227	XLOC_042889|k562|ENSG00000168488|dwES	chr16	28837074	28837108	YWHAG|K562	34
chr16	28836227	28837227	XLOC_042889|k562|ENSG00000168488|dwES	chr16	28836610	28836652	CSTF2|HepG2	42
chr16	28836227	28837227	XLOC_042889|k562|ENSG00000168488|dwES	chr16	28836716	28836772	SUPV3L1|HepG2	56
chr16	28836227	28837227	XLOC_042889|k562|ENSG00000168488|dwES	chr16	28836241	28836312	HNRNPUL1|K562	71
chr16	28836227	28837227	XLOC_042889|k562|ENSG00000168488|dwES	chr16	28836848	28836895	IGF2BP2|K562	47
chr16	28836227	28837227	XLOC_042889|k562|ENSG00000168488|dwES	chr16	28836847	28836866	CPSF6|K562	19
chr16	28836227	28837227	XLOC_042889|k562|ENSG00000168488|dwES	chr16	28836933	28836966	CSTF2T|HepG2	33
chr16	28836227	28837227	XLOC_042889|k562|ENSG00000168488|dwES	chr16	28837091	28837100	HNRNPL|HepG2	9
chr16	28836227	28837227	XLOC_042889|k562|ENSG00000168488|dwES	chr16	28836517	28836612	GTF2F1|HepG2	95
chr16	28836227	28837227	XLOC_042889|k562|ENSG00000168488|dwES	chr16	28836207	28836318	AGGF1|HepG2	91
chr16	28836227	28837227	XLOC_042889|k562|ENSG00000168488|dwES	chr16	28836331	28836363	LSM11|K562	32
chr16	28836227	28837227	XLOC_042889|k562|ENSG00000168488|dwES	chr16	28836279	28836323	TBRG4|HepG2	44
chr16	28836227	28837227	XLOC_042889|k562|ENSG00000168488|dwES	chr16	28837075	28837118	CDC40|HepG2	43
chr16	28836227	28837227	XLOC_042889|k562|ENSG00000168488|dwES	chr16	28837078	28837128	PCBP2|HepG2	50
chr16	28836227	28837227	XLOC_042889|k562|ENSG00000168488|dwES	chr16	28836214	28836316	U2AF2|K562	89
chr16	28836227	28837227	XLOC_042889|k562|ENSG00000168488|dwES	chr16	28837085	28837127	TIA1|K562	42
chr16	28836227	28837227	XLOC_042889|k562|ENSG00000168488|dwES	chr16	28836972	28837019	U2AF1|HepG2	47
chr16	28836227	28837227	XLOC_042889|k562|ENSG00000168488|dwES	chr16	28836946	28836996	TRA2A|K562	50
chr16	28836227	28837227	XLOC_042889|k562|ENSG00000168488|dwES	chr16	28836919	28836951	RBM15|HepG2	32
chr16	28836227	28837227	XLOC_042889|k562|ENSG00000168488|dwES	chr16	28836762	28836782	FTO|K562	20
chr16	28836227	28837227	XLOC_042889|k562|ENSG00000168488|dwES	chr16	28836525	28836562	AKAP8L|K562	37
chr16	28836227	28837227	XLOC_042889|k562|ENSG00000168488|dwES	chr16	28837141	28837163	FAM120A|K562	22
chr16	28836227	28837227	XLOC_042889|k562|ENSG00000168488|dwES	chr16	28837069	28837114	DDX6|K562	45
chr16	28836227	28837227	XLOC_042889|k562|ENSG00000168488|dwES	chr16	28837076	28837101	RBM5|HepG2	25
chr16	28836227	28837227	XLOC_042889|k562|ENSG00000168488|dwES	chr16	28836783	28836804	IGF2BP2|K562	21
chr16	28836227	28837227	XLOC_042889|k562|ENSG00000168488|dwES	chr16	28836262	28836293	LIN28B|HepG2	31
chr16	28836227	28837227	XLOC_042889|k562|ENSG00000168488|dwES	chr16	28836917	28836955	EIF3D|HepG2	38
chr16	28836227	28837227	XLOC_042889|k562|ENSG00000168488|dwES	chr16	28836963	28837023	FKBP4|HepG2	60
chr16	28836227	28837227	XLOC_042889|k562|ENSG00000168488|dwES	chr16	28836338	28836371	NONO|K562	33
chr16	28836227	28837227	XLOC_042889|k562|ENSG00000168488|dwES	chr16	28837121	28837151	ILF3|K562	30
chr16	28836227	28837227	XLOC_042889|k562|ENSG00000168488|dwES	chr16	28836215	28836301	RBM15|K562	74
chr16	28836227	28837227	XLOC_042889|k562|ENSG00000168488|dwES	chr16	28836591	28836675	U2AF1|HepG2	84
chr16	28836227	28837227	XLOC_042889|k562|ENSG00000168488|dwES	chr16	28836327	28836381	RBFOX2|K562	54
chr16	28836227	28837227	XLOC_042889|k562|ENSG00000168488|dwES	chr16	28836516	28836548	EXOSC5|K562	32
chr16	28836227	28837227	XLOC_042889|k562|ENSG00000168488|dwES	chr16	28836255	28836302	RPS3|K562	47
chr16	28836227	28837227	XLOC_042889|k562|ENSG00000168488|dwES	chr16	28837069	28837119	DDX55|HepG2	50
chr16	28836227	28837227	XLOC_042889|k562|ENSG00000168488|dwES	chr16	28836744	28836795	DDX42|K562	51
chr16	28836227	28837227	XLOC_042889|k562|ENSG00000168488|dwES	chr16	28836839	28836879	UCHL5|HepG2	40
chr16	28836227	28837227	XLOC_042889|k562|ENSG00000168488|dwES	chr16	28836324	28836380	GEMIN5|K562	56
chr16	28836227	28837227	XLOC_042889|k562|ENSG00000168488|dwES	chr16	28836992	28837053	FASTKD2|K562	61
chr16	28836227	28837227	XLOC_042889|k562|ENSG00000168488|dwES	chr16	28836382	28836429	RBM27|K562	47
chr16	28836227	28837227	XLOC_042889|k562|ENSG00000168488|dwES	chr16	28836510	28836564	LARP4|K562	54
chr16	28836227	28837227	XLOC_042889|k562|ENSG00000168488|dwES	chr16	28836535	28836558	PPIL4|K562	23
chr16	28836227	28837227	XLOC_042889|k562|ENSG00000168488|dwES	chr16	28836379	28836445	SF3B4|HepG2	66
chr16	28836227	28837227	XLOC_042889|k562|ENSG00000168488|dwES	chr16	28836245	28836332	EFTUD2|HepG2	87
chr16	28836227	28837227	XLOC_042889|k562|ENSG00000168488|dwES	chr16	28836403	28836460	GTF2F1|HepG2	57
chr16	28836227	28837227	XLOC_042889|k562|ENSG00000168488|dwES	chr16	28836700	28836771	AKAP8L|K562	71
chr16	28836227	28837227	XLOC_042889|k562|ENSG00000168488|dwES	chr16	28836635	28836678	HNRNPA1|K562	43
chr16	28836227	28837227	XLOC_042889|k562|ENSG00000168488|dwES	chr16	28836965	28837021	DDX6|K562	56
chr16	28836227	28837227	XLOC_042889|k562|ENSG00000168488|dwES	chr16	28836399	28836428	PRPF8|HepG2	29
chr16	28836227	28837227	XLOC_042889|k562|ENSG00000168488|dwES	chr16	28836781	28836807	PCBP2|HepG2	26
chr16	28836227	28837227	XLOC_042889|k562|ENSG00000168488|dwES	chr16	28836846	28836863	TROVE2|K562	17
chr16	28836227	28837227	XLOC_042889|k562|ENSG00000168488|dwES	chr16	28837125	28837169	HNRNPC|HepG2	44
chr16	28836227	28837227	XLOC_042889|k562|ENSG00000168488|dwES	chr16	28836343	28836357	UCHL5|K562	14
chr16	28836227	28837227	XLOC_042889|k562|ENSG00000168488|dwES	chr16	28836859	28836883	SLTM|K562	24
chr16	28836227	28837227	XLOC_042889|k562|ENSG00000168488|dwES	chr16	28836528	28836562	PCBP2|HepG2	34
chr16	28836227	28837227	XLOC_042889|k562|ENSG00000168488|dwES	chr16	28836836	28836891	LSM11|HepG2	55
chr16	28836227	28837227	XLOC_042889|k562|ENSG00000168488|dwES	chr16	28837077	28837131	HNRNPUL1|K562	54
chr16	28836227	28837227	XLOC_042889|k562|ENSG00000168488|dwES	chr16	28836335	28836367	LSM11|HepG2	32
chr16	28836227	28837227	XLOC_042889|k562|ENSG00000168488|dwES	chr16	28836721	28836794	METAP2|K562	73
chr16	28836227	28837227	XLOC_042889|k562|ENSG00000168488|dwES	chr16	28836708	28836752	SERBP1|K562	44
chr16	28836227	28837227	XLOC_042889|k562|ENSG00000168488|dwES	chr16	28837073	28837119	U2AF2|HepG2	46
chr16	28836227	28837227	XLOC_042889|k562|ENSG00000168488|dwES	chr16	28836968	28837012	CDC40|HepG2	44
chr16	28836227	28837227	XLOC_042889|k562|ENSG00000168488|dwES	chr16	28836914	28836949	HNRNPL|K562	35
chr16	28836227	28837227	XLOC_042889|k562|ENSG00000168488|dwES	chr16	28836216	28836314	TRA2A|HepG2	87
chr16	28836227	28837227	XLOC_042889|k562|ENSG00000168488|dwES	chr16	28836707	28836794	PRPF8|K562	87
chr16	28836227	28837227	XLOC_042889|k562|ENSG00000168488|dwES	chr16	28836737	28836763	RPS11|K562	26
chr16	28836227	28837227	XLOC_042889|k562|ENSG00000168488|dwES	chr16	28836928	28836994	HNRNPC|HepG2	66
chr16	28836227	28837227	XLOC_042889|k562|ENSG00000168488|dwES	chr16	28837010	28837047	METAP2|K562	37
chr16	28836227	28837227	XLOC_042889|k562|ENSG00000168488|dwES	chr16	28836942	28837060	U2AF2|HepG2	118
chr16	28836227	28837227	XLOC_042889|k562|ENSG00000168488|dwES	chr16	28836192	28836245	EFTUD2|HepG2	18
chr16	28836227	28837227	XLOC_042889|k562|ENSG00000168488|dwES	chr16	28837035	28837046	PPIL4|K562	11
chr16	28836227	28837227	XLOC_042889|k562|ENSG00000168488|dwES	chr16	28836412	28836432	CPSF6|K562	20
chr16	28836227	28837227	XLOC_042889|k562|ENSG00000168488|dwES	chr16	28836608	28836655	HNRNPK|HepG2	47
chr16	28836227	28837227	XLOC_042889|k562|ENSG00000168488|dwES	chr16	28837133	28837161	SUGP2|HepG2	28
chr16	28836227	28837227	XLOC_042889|k562|ENSG00000168488|dwES	chr16	28836357	28836365	TBRG4|K562	8
chr16	28836227	28837227	XLOC_042889|k562|ENSG00000168488|dwES	chr16	28836636	28836692	SF3B4|K562	56
chr16	28836227	28837227	XLOC_042889|k562|ENSG00000168488|dwES	chr16	28837076	28837081	AUH|K562	5
chr16	28836227	28837227	XLOC_042889|k562|ENSG00000168488|dwES	chr16	28837070	28837116	UPF1|K562	46
chr16	28836227	28837227	XLOC_042889|k562|ENSG00000168488|dwES	chr16	28836361	28836442	CDC40|HepG2	81
chr16	28836227	28837227	XLOC_042889|k562|ENSG00000168488|dwES	chr16	28836468	28836518	DHX30|K562	50
chr16	28836227	28837227	XLOC_042889|k562|ENSG00000168488|dwES	chr16	28836389	28836470	PRPF8|K562	81
chr16	28836227	28837227	XLOC_042889|k562|ENSG00000168488|dwES	chr16	28836462	28836489	NPM1|K562	27
chr16	28836227	28837227	XLOC_042889|k562|ENSG00000168488|dwES	chr16	28836396	28836446	U2AF1|K562	50
chr16	28836227	28837227	XLOC_042889|k562|ENSG00000168488|dwES	chr16	28836729	28836760	AGGF1|HepG2	31
chr16	28836227	28837227	XLOC_042889|k562|ENSG00000168488|dwES	chr16	28836226	28836317	XRCC6|HepG2	90
chr16	28836227	28837227	XLOC_042889|k562|ENSG00000168488|dwES	chr16	28836378	28836410	PTBP1|K562	32
chr16	28836227	28837227	XLOC_042889|k562|ENSG00000168488|dwES	chr16	28836992	28837010	AGGF1|K562	18
chr16	28836227	28837227	XLOC_042889|k562|ENSG00000168488|dwES	chr16	28837078	28837110	U2AF2|K562	32
chr16	28836227	28837227	XLOC_042889|k562|ENSG00000168488|dwES	chr16	28837072	28837110	DHX30|K562	38
chr16	28836227	28837227	XLOC_042889|k562|ENSG00000168488|dwES	chr16	28836212	28836327	RBFOX2|K562	100
chr16	28836227	28837227	XLOC_042889|k562|ENSG00000168488|dwES	chr16	28836244	28836293	SND1|K562	49
chr16	28836227	28837227	XLOC_042889|k562|ENSG00000168488|dwES	chr16	28836742	28836808	RBM15|HepG2	66
chr16	28836227	28837227	XLOC_042889|k562|ENSG00000168488|dwES	chr16	28836903	28836957	DDX6|HepG2	54
chr16	28836227	28837227	XLOC_042889|k562|ENSG00000168488|dwES	chr16	28836377	28836442	CSTF2|HepG2	65
chr16	28836227	28837227	XLOC_042889|k562|ENSG00000168488|dwES	chr16	28836940	28836986	RPS3|K562	46
chr16	28836227	28837227	XLOC_042889|k562|ENSG00000168488|dwES	chr16	28836437	28836450	SLTM|HepG2	13
chr16	28836227	28837227	XLOC_042889|k562|ENSG00000168488|dwES	chr16	28836974	28837014	XRN2|K562	40
chr16	28836227	28837227	XLOC_042889|k562|ENSG00000168488|dwES	chr16	28836838	28836868	PTBP1|K562	30
chr16	28836227	28837227	XLOC_042889|k562|ENSG00000168488|dwES	chr16	28836323	28836377	CDC40|HepG2	54
chr16	28836227	28837227	XLOC_042889|k562|ENSG00000168488|dwES	chr16	28836691	28836769	BUD13|HepG2	78
chr16	28836227	28837227	XLOC_042889|k562|ENSG00000168488|dwES	chr16	28836602	28836651	U2AF2|HepG2	49
chr16	28836227	28837227	XLOC_042889|k562|ENSG00000168488|dwES	chr16	28836408	28836437	BUD13|K562	29
chr16	28836227	28837227	XLOC_042889|k562|ENSG00000168488|dwES	chr16	28836517	28836552	FKBP4|HepG2	35
chr16	28836227	28837227	XLOC_042889|k562|ENSG00000168488|dwES	chr16	28836903	28836950	LARP4|K562	47
chr16	28836227	28837227	XLOC_042889|k562|ENSG00000168488|dwES	chr16	28836380	28836447	GEMIN5|K562	67
chr16	28836227	28837227	XLOC_042889|k562|ENSG00000168488|dwES	chr16	28836330	28836374	DDX42|K562	44
chr16	28836227	28837227	XLOC_042889|k562|ENSG00000168488|dwES	chr16	28837075	28837105	SAFB2|K562	30
chr16	28836227	28837227	XLOC_042889|k562|ENSG00000168488|dwES	chr16	28836228	28836259	FIP1L1|HEK293	31
chr16	28836227	28837227	XLOC_042889|k562|ENSG00000168488|dwES	chr16	28836275	28836326	RBFOX2|HepG2	51
chr16	28836227	28837227	XLOC_042889|k562|ENSG00000168488|dwES	chr16	28836420	28836456	IGF2BP1|HepG2	36
chr16	28836227	28837227	XLOC_042889|k562|ENSG00000168488|dwES	chr16	28836595	28836679	SF3B4|K562	84
chr16	28836227	28837227	XLOC_042889|k562|ENSG00000168488|dwES	chr16	28836440	28836482	PCBP2|HepG2	42
chr16	28836227	28837227	XLOC_042889|k562|ENSG00000168488|dwES	chr16	28836850	28836878	METAP2|K562	28
chr16	28836227	28837227	XLOC_042889|k562|ENSG00000168488|dwES	chr16	28836847	28836867	NKRF|HepG2	20
chr16	28836227	28837227	XLOC_042889|k562|ENSG00000168488|dwES	chr16	28836250	28836319	GTF2F1|K562	69
chr16	28836227	28837227	XLOC_042889|k562|ENSG00000168488|dwES	chr16	28836775	28836815	EXOSC5|K562	40
chr16	28836227	28837227	XLOC_042889|k562|ENSG00000168488|dwES	chr16	28836214	28836319	SLTM|K562	92
chr16	28836227	28837227	XLOC_042889|k562|ENSG00000168488|dwES	chr16	28836330	28836354	DDX6|K562	24
chr16	28836227	28837227	XLOC_042889|k562|ENSG00000168488|dwES	chr16	28837031	28837049	QKI|HepG2	18
chr16	28836227	28837227	XLOC_042889|k562|ENSG00000168488|dwES	chr16	28836974	28837013	XRN2|K562	39
chr16	28836227	28837227	XLOC_042889|k562|ENSG00000168488|dwES	chr16	28836324	28836459	NUDT21|HEK293	135
chr16	28836227	28837227	XLOC_042889|k562|ENSG00000168488|dwES	chr16	28836847	28836865	YBX3|K562	18
chr16	28836227	28837227	XLOC_042889|k562|ENSG00000168488|dwES	chr16	28836833	28836889	U2AF1|HepG2	56
chr16	28836227	28837227	XLOC_042889|k562|ENSG00000168488|dwES	chr16	28836259	28836303	HNRNPL|K562	44
chr16	28836227	28837227	XLOC_042889|k562|ENSG00000168488|dwES	chr16	28836907	28836958	MTPAP|K562	51
chr16	28836227	28837227	XLOC_042889|k562|ENSG00000168488|dwES	chr16	28836949	28837011	RPS3|HepG2	62
chr16	28836227	28837227	XLOC_042889|k562|ENSG00000168488|dwES	chr16	28836250	28836324	CSTF2|HepG2	74
chr16	28836227	28837227	XLOC_042889|k562|ENSG00000168488|dwES	chr16	28836210	28836250	RBM5|HepG2	23
chr16	28836227	28837227	XLOC_042889|k562|ENSG00000168488|dwES	chr16	28836402	28836434	NOLC1|K562	32
chr16	28836227	28837227	XLOC_042889|k562|ENSG00000168488|dwES	chr16	28836923	28836939	UCHL5|HepG2	16
chr16	28836227	28837227	XLOC_042889|k562|ENSG00000168488|dwES	chr16	28836752	28836798	AARS|K562	46
chr16	28836227	28837227	XLOC_042889|k562|ENSG00000168488|dwES	chr16	28836222	28836314	SLTM|HepG2	87
chr16	28836227	28837227	XLOC_042889|k562|ENSG00000168488|dwES	chr16	28836339	28836391	PRPF8|HepG2	52
chr16	28836227	28837227	XLOC_042889|k562|ENSG00000168488|dwES	chr16	28836741	28836793	PCBP2|HepG2	52
chr16	28836227	28837227	XLOC_042889|k562|ENSG00000168488|dwES	chr16	28836246	28836325	HNRNPU|K562	79
chr16	28836227	28837227	XLOC_042889|k562|ENSG00000168488|dwES	chr16	28836585	28836658	LSM11|HepG2	73
chr16	28836227	28837227	XLOC_042889|k562|ENSG00000168488|dwES	chr16	28836915	28837027	TIA1|K562	112
chr16	28836227	28837227	XLOC_042889|k562|ENSG00000168488|dwES	chr16	28836835	28836890	FXR2|K562	55
chr16	28836227	28837227	XLOC_042889|k562|ENSG00000168488|dwES	chr16	28836775	28836808	GRWD1|HepG2	33
chr16	28836227	28837227	XLOC_042889|k562|ENSG00000168488|dwES	chr16	28836918	28837028	U2AF2|HepG2	110
chr16	28836227	28837227	XLOC_042889|k562|ENSG00000168488|dwES	chr16	28836836	28836880	SLBP|K562	44
chr16	28836227	28837227	XLOC_042889|k562|ENSG00000168488|dwES	chr16	28836962	28837044	PCBP2|HepG2	82
chr16	28836227	28837227	XLOC_042889|k562|ENSG00000168488|dwES	chr16	28836519	28836568	FAM120A|HepG2	49
chr16	28836227	28837227	XLOC_042889|k562|ENSG00000168488|dwES	chr16	28837002	28837023	IGF2BP3|HepG2	21
chr16	28836227	28837227	XLOC_042889|k562|ENSG00000168488|dwES	chr16	28836247	28836354	SMNDC1|K562	107
chr16	28836227	28837227	XLOC_042889|k562|ENSG00000168488|dwES	chr16	28837076	28837138	CDC40|HepG2	62
chr16	28836227	28837227	XLOC_042889|k562|ENSG00000168488|dwES	chr16	28836721	28836795	CSTF2|HepG2	74
chr16	28836227	28837227	XLOC_042889|k562|ENSG00000168488|dwES	chr16	28836401	28836445	TROVE2|HepG2	44
chr16	28836227	28837227	XLOC_042889|k562|ENSG00000168488|dwES	chr16	28836233	28836298	AGGF1|K562	65
chr16	28836227	28837227	XLOC_042889|k562|ENSG00000168488|dwES	chr16	28836222	28836251	U2AF1|K562	24
chr16	28836227	28837227	XLOC_042889|k562|ENSG00000168488|dwES	chr16	28836254	28836330	HNRNPUL1|K562	76
chr16	28836227	28837227	XLOC_042889|k562|ENSG00000168488|dwES	chr16	28837080	28837098	TROVE2|HepG2	18
chr16	28836227	28837227	XLOC_042889|k562|ENSG00000168488|dwES	chr16	28836957	28837023	LSM11|K562	66
chr16	28836227	28837227	XLOC_042889|k562|ENSG00000168488|dwES	chr16	28836412	28836414	CSTF2|HepG2	2
chr16	28836227	28837227	XLOC_042889|k562|ENSG00000168488|dwES	chr16	28836262	28836315	LARP4|HepG2	53
chr16	28836227	28837227	XLOC_042889|k562|ENSG00000168488|dwES	chr16	28836644	28836728	SF3A3|HepG2	84
chr16	28836227	28837227	XLOC_042889|k562|ENSG00000168488|dwES	chr16	28836255	28836309	QKI|HepG2	54
chr16	28836227	28837227	XLOC_042889|k562|ENSG00000168488|dwES	chr16	28836716	28836761	DHX30|K562	45
chr16	28836227	28837227	XLOC_042889|k562|ENSG00000168488|dwES	chr16	28837076	28837110	TAF15|K562	34
chr16	28836227	28837227	XLOC_042889|k562|ENSG00000168488|dwES	chr16	28836639	28836659	PRPF8|K562	20
chr16	28836227	28837227	XLOC_042889|k562|ENSG00000168488|dwES	chr16	28836238	28836294	SRSF1|K562	56
chr16	28836227	28837227	XLOC_042889|k562|ENSG00000168488|dwES	chr16	28836337	28836353	SRSF7|HepG2	16
chr16	28836227	28837227	XLOC_042889|k562|ENSG00000168488|dwES	chr16	28836876	28836897	RPS11|K562	21
chr16	28836227	28837227	XLOC_042889|k562|ENSG00000168488|dwES	chr16	28836751	28836807	NOL12|HepG2	56
chr16	28836227	28837227	XLOC_042889|k562|ENSG00000168488|dwES	chr16	28836852	28836875	CSTF2T|K562	23
chr16	28836227	28837227	XLOC_042889|k562|ENSG00000168488|dwES	chr16	28836339	28836359	DDX59|HepG2	20
chr16	28836227	28837227	XLOC_042889|k562|ENSG00000168488|dwES	chr16	28836966	28837051	LARP4|HepG2	85
chr16	28836227	28837227	XLOC_042889|k562|ENSG00000168488|dwES	chr16	28837102	28837144	CSTF2|HepG2	42
chr16	28836227	28837227	XLOC_042889|k562|ENSG00000168488|dwES	chr16	28836400	28836464	RBFOX2|HepG2	64
chr16	28836227	28837227	XLOC_042889|k562|ENSG00000168488|dwES	chr16	28836225	28836341	SFPQ|HepG2	114
chr16	28836227	28837227	XLOC_042889|k562|ENSG00000168488|dwES	chr16	28836208	28836310	SRSF9|HepG2	83
chr16	28836227	28837227	XLOC_042889|k562|ENSG00000168488|dwES	chr16	28836961	28837021	U2AF2|K562	60
chr16	28836227	28837227	XLOC_042889|k562|ENSG00000168488|dwES	chr16	28836506	28836543	RPS3|K562	37
chr16	28836227	28837227	XLOC_042889|k562|ENSG00000168488|dwES	chr16	28836517	28836575	LSM11|K562	58
chr16	28836227	28837227	XLOC_042889|k562|ENSG00000168488|dwES	chr16	28837082	28837126	AKAP8L|K562	44
chr16	28836227	28837227	XLOC_042889|k562|ENSG00000168488|dwES	chr16	28836514	28836566	HNRNPUL1|K562	52
chr16	28836227	28837227	XLOC_042889|k562|ENSG00000168488|dwES	chr16	28836520	28836564	XRN2|HepG2	44
chr16	28836227	28837227	XLOC_042889|k562|ENSG00000168488|dwES	chr16	28836250	28836327	SUGP2|HepG2	77
chr16	28836227	28837227	XLOC_042889|k562|ENSG00000168488|dwES	chr16	28836548	28836642	SRSF7|K562	94
chr16	28836227	28837227	XLOC_042889|k562|ENSG00000168488|dwES	chr16	28836776	28836819	U2AF1|HepG2	43
chr16	28836227	28837227	XLOC_042889|k562|ENSG00000168488|dwES	chr16	28836601	28836632	DDX55|HepG2	31
chr16	28836227	28837227	XLOC_042889|k562|ENSG00000168488|dwES	chr16	28836713	28836786	RBM5|HepG2	73
chr16	28836227	28837227	XLOC_042889|k562|ENSG00000168488|dwES	chr16	28836211	28836250	PTBP1|HepG2	23
chr16	28836227	28837227	XLOC_042889|k562|ENSG00000168488|dwES	chr16	28836240	28836294	RPS5|HepG2	54
chr16	28836227	28837227	XLOC_042889|k562|ENSG00000168488|dwES	chr16	28836960	28837016	SMNDC1|K562	56
chr16	28836227	28837227	XLOC_042889|k562|ENSG00000168488|dwES	chr16	28836730	28836807	FAM120A|HepG2	77
chr16	28836227	28837227	XLOC_042889|k562|ENSG00000168488|dwES	chr16	28837071	28837115	CSTF2T|K562	44
chr16	28836227	28837227	XLOC_042889|k562|ENSG00000168488|dwES	chr16	28836332	28836371	EFTUD2|HepG2	39
chr16	28836227	28837227	XLOC_042889|k562|ENSG00000168488|dwES	chr16	28837118	28837151	LARP4|HepG2	33
chr16	28836227	28837227	XLOC_042889|k562|ENSG00000168488|dwES	chr16	28836595	28836630	FXR2|K562	35
chr16	28836227	28837227	XLOC_042889|k562|ENSG00000168488|dwES	chr16	28837135	28837175	HNRNPA1|HepG2	40
chr16	28836227	28837227	XLOC_042889|k562|ENSG00000168488|dwES	chr16	28836268	28836311	CSTF2T|K562	43
chr16	28836227	28837227	XLOC_042889|k562|ENSG00000168488|dwES	chr16	28836524	28836545	EIF3D|HepG2	21
chr16	28836227	28837227	XLOC_042889|k562|ENSG00000168488|dwES	chr16	28836334	28836350	KHDRBS1|K562	16
chr16	28836227	28837227	XLOC_042889|k562|ENSG00000168488|dwES	chr16	28836419	28836441	PTBP1|HepG2	22
chr16	28836227	28837227	XLOC_042889|k562|ENSG00000168488|dwES	chr16	28836577	28836639	CDC40|HepG2	62
chr16	28836227	28837227	XLOC_042889|k562|ENSG00000168488|dwES	chr16	28836529	28836569	HNRNPUL1|HepG2	40
chr16	28836227	28837227	XLOC_042889|k562|ENSG00000168488|dwES	chr16	28836830	28836891	SRSF1|HepG2	61
chr16	28836227	28837227	XLOC_042889|k562|ENSG00000168488|dwES	chr16	28836259	28836358	SMNDC1|HepG2	99
chr16	28836227	28837227	XLOC_042889|k562|ENSG00000168488|dwES	chr16	28836605	28836647	TAF15|HepG2	42
chr16	28836227	28837227	XLOC_042889|k562|ENSG00000168488|dwES	chr16	28836735	28836798	U2AF2|K562	63
chr16	28836227	28837227	XLOC_042889|k562|ENSG00000168488|dwES	chr16	28836212	28836309	FMR1|K562	82
chr16	28836227	28837227	XLOC_042889|k562|ENSG00000168488|dwES	chr16	28836858	28836883	IGF2BP3|HepG2	25
chr16	28836227	28837227	XLOC_042889|k562|ENSG00000168488|dwES	chr16	28836744	28836832	SRSF9|HepG2	88
chr16	28836227	28837227	XLOC_042889|k562|ENSG00000168488|dwES	chr16	28836944	28836958	CSTF2|HepG2	14
chr16	28836227	28837227	XLOC_042889|k562|ENSG00000168488|dwES	chr16	28836340	28836376	SF3B4|HepG2	36
chr16	28836227	28837227	XLOC_042889|k562|ENSG00000168488|dwES	chr16	28836339	28836358	BUD13|K562	19
chr16	28836227	28837227	XLOC_042889|k562|ENSG00000168488|dwES	chr16	28837078	28837163	EWSR1|K562	85
chr16	28836227	28837227	XLOC_042889|k562|ENSG00000168488|dwES	chr16	28837073	28837120	HNRNPL|K562	47
chr16	28836227	28837227	XLOC_042889|k562|ENSG00000168488|dwES	chr16	28836608	28836705	RBM5|HepG2	97
chr16	28836227	28837227	XLOC_042889|k562|ENSG00000168488|dwES	chr16	28837075	28837085	TIA1|K562	10
chr16	28836227	28837227	XLOC_042889|k562|ENSG00000168488|dwES	chr16	28836401	28836456	SUGP2|HepG2	55
chr16	28836227	28837227	XLOC_042889|k562|ENSG00000168488|dwES	chr16	28836255	28836331	SFPQ|HepG2	76
chr16	28836227	28837227	XLOC_042889|k562|ENSG00000168488|dwES	chr16	28836269	28836307	UPF1|K562	38
chr16	28836227	28837227	XLOC_042889|k562|ENSG00000168488|dwES	chr16	28836255	28836302	KHDRBS1|K562	47
chr16	28836227	28837227	XLOC_042889|k562|ENSG00000168488|dwES	chr16	28836217	28836308	TRA2A|K562	81
chr16	28836227	28837227	XLOC_042889|k562|ENSG00000168488|dwES	chr16	28836401	28836585	LSM11|HepG2	184
chr16	28836227	28837227	XLOC_042889|k562|ENSG00000168488|dwES	chr16	28837086	28837095	FXR2|K562	9
chr16	28836227	28837227	XLOC_042889|k562|ENSG00000168488|dwES	chr16	28836904	28836943	PUS1|K562	39
chr16	28836227	28837227	XLOC_042889|k562|ENSG00000168488|dwES	chr16	28836981	28837035	HNRNPK|K562	54
chr16	28836227	28837227	XLOC_042889|k562|ENSG00000168488|dwES	chr16	28837077	28837118	U2AF1|HepG2	41
chr16	28836227	28837227	XLOC_042889|k562|ENSG00000168488|dwES	chr16	28836330	28836391	SF3A3|HepG2	61
chr16	28836227	28837227	XLOC_042889|k562|ENSG00000168488|dwES	chr16	28836513	28836561	DDX42|K562	48
chr16	28836227	28837227	XLOC_042889|k562|ENSG00000168488|dwES	chr16	28836833	28836868	IGF2BP1|K562	35
chr16	28836227	28837227	XLOC_042889|k562|ENSG00000168488|dwES	chr16	28836844	28836880	U2AF1|K562	36
chr16	28836227	28837227	XLOC_042889|k562|ENSG00000168488|dwES	chr16	28836975	28837059	KHDRBS1|K562	84
chr16	28836227	28837227	XLOC_042889|k562|ENSG00000168488|dwES	chr16	28836747	28836779	SF3B4|HepG2	32
chr16	28836227	28837227	XLOC_042889|k562|ENSG00000168488|dwES	chr16	28836258	28836315	RBM15|HepG2	57
chr16	28836227	28837227	XLOC_042889|k562|ENSG00000168488|dwES	chr16	28836735	28836772	YWHAG|K562	37
chr16	28836227	28837227	XLOC_042889|k562|ENSG00000168488|dwES	chr16	28836325	28836375	PRPF8|K562	50
chr16	28836227	28837227	XLOC_042889|k562|ENSG00000168488|dwES	chr16	28836395	28836409	DDX24|K562	14
chr16	28836227	28837227	XLOC_042889|k562|ENSG00000168488|dwES	chr16	28836730	28836773	TBRG4|K562	43
chr16	28836227	28837227	XLOC_042889|k562|ENSG00000168488|dwES	chr16	28836711	28836811	ILF3|K562	100
chr16	28836227	28837227	XLOC_042889|k562|ENSG00000168488|dwES	chr16	28836742	28836798	RPS3|K562	56
chr16	28836227	28837227	XLOC_042889|k562|ENSG00000168488|dwES	chr16	28836252	28836316	NCBP2|HepG2	64
chr16	28836227	28837227	XLOC_042889|k562|ENSG00000168488|dwES	chr16	28837132	28837147	AGGF1|K562	15
chr16	28836227	28837227	XLOC_042889|k562|ENSG00000168488|dwES	chr16	28836256	28836320	UCHL5|K562	64
chr16	28836227	28837227	XLOC_042889|k562|ENSG00000168488|dwES	chr16	28836588	28836649	HNRNPA1|HepG2	61
chr16	28836227	28837227	XLOC_042889|k562|ENSG00000168488|dwES	chr16	28836932	28836957	DDX3X|HepG2	25
chr16	28836227	28837227	XLOC_042889|k562|ENSG00000168488|dwES	chr16	28836981	28837005	UCHL5|HepG2	24
chr16	28836227	28837227	XLOC_042889|k562|ENSG00000168488|dwES	chr16	28836917	28836972	U2AF1|HepG2	55
chr16	28836227	28837227	XLOC_042889|k562|ENSG00000168488|dwES	chr16	28836218	28836240	SUB1|HepG2	13
chr16	28836227	28837227	XLOC_042889|k562|ENSG00000168488|dwES	chr16	28836776	28836821	ILF3|HepG2	45
chr16	28836227	28837227	XLOC_042889|k562|ENSG00000168488|dwES	chr16	28836949	28836957	HLTF|K562	8
chr16	28836227	28837227	XLOC_042889|k562|ENSG00000168488|dwES	chr16	28836967	28837031	PPIL4|K562	64
chr16	28836227	28837227	XLOC_042889|k562|ENSG00000168488|dwES	chr16	28837112	28837151	TBRG4|HepG2	39
chr16	28836227	28837227	XLOC_042889|k562|ENSG00000168488|dwES	chr16	28836518	28836572	RBM22|HepG2	54
chr16	28836227	28837227	XLOC_042889|k562|ENSG00000168488|dwES	chr16	28836453	28836567	XPO5|HepG2	114
chr16	28836227	28837227	XLOC_042889|k562|ENSG00000168488|dwES	chr16	28836849	28836874	GRSF1|HepG2	25
chr16	28836227	28837227	XLOC_042889|k562|ENSG00000168488|dwES	chr16	28837066	28837111	DKC1|HepG2	45
chr16	28836227	28837227	XLOC_042889|k562|ENSG00000168488|dwES	chr16	28837069	28837118	LARP4|HepG2	49
chr16	28836227	28837227	XLOC_042889|k562|ENSG00000168488|dwES	chr16	28836949	28837022	AKAP8L|K562	73
chr16	28836227	28837227	XLOC_042889|k562|ENSG00000168488|dwES	chr16	28837082	28837103	NONO|K562	21
chr16	28836227	28837227	XLOC_042889|k562|ENSG00000168488|dwES	chr16	28836950	28837023	DDX55|HepG2	73
chr16	28836227	28837227	XLOC_042889|k562|ENSG00000168488|dwES	chr16	28837175	28837226	EIF4G1|K562	51
chr16	28836227	28837227	XLOC_042889|k562|ENSG00000168488|dwES	chr16	28836780	28836818	RBM15|K562	38
chr16	28836227	28837227	XLOC_042889|k562|ENSG00000168488|dwES	chr16	28836330	28836365	NCBP2|HepG2	35
chr16	28836227	28837227	XLOC_042889|k562|ENSG00000168488|dwES	chr16	28836447	28836504	LSM11|HepG2	57
chr16	28836227	28837227	XLOC_042889|k562|ENSG00000168488|dwES	chr16	28837129	28837160	U2AF2|K562	31
chr16	28836227	28837227	XLOC_042889|k562|ENSG00000168488|dwES	chr16	28836750	28836782	XRN2|HepG2	32
chr16	28836227	28837227	XLOC_042889|k562|ENSG00000168488|dwES	chr16	28836192	28836357	EFTUD2|HepG2	130
chr16	28836227	28837227	XLOC_042889|k562|ENSG00000168488|dwES	chr16	28836523	28836546	DGCR8|HepG2	23
chr16	28836227	28837227	XLOC_042889|k562|ENSG00000168488|dwES	chr16	28836672	28836705	XRN2|HepG2	33
chr16	28836227	28837227	XLOC_042889|k562|ENSG00000168488|dwES	chr16	28836983	28837018	NONO|K562	35
chr16	28836227	28837227	XLOC_042889|k562|ENSG00000168488|dwES	chr16	28836511	28836565	RPS5|K562	54
chr16	28836227	28837227	XLOC_042889|k562|ENSG00000168488|dwES	chr16	28836846	28836868	DDX59|HepG2	22
chr16	28836227	28837227	XLOC_042889|k562|ENSG00000168488|dwES	chr16	28836675	28836740	TROVE2|HepG2	65
chr16	28836227	28837227	XLOC_042889|k562|ENSG00000168488|dwES	chr16	28836525	28836551	XRCC6|HepG2	26
chr16	28836227	28837227	XLOC_042889|k562|ENSG00000168488|dwES	chr16	28836935	28836946	FXR2|K562	11
chr16	28836227	28837227	XLOC_042889|k562|ENSG00000168488|dwES	chr16	28836727	28836765	DHX30|HepG2	38
chr16	28836227	28837227	XLOC_042889|k562|ENSG00000168488|dwES	chr16	28836938	28836941	TAF15|K562	3
chr16	28836227	28837227	XLOC_042889|k562|ENSG00000168488|dwES	chr16	28836709	28836769	PTBP1|K562	60
chr16	28836227	28837227	XLOC_042889|k562|ENSG00000168488|dwES	chr16	28836260	28836279	PUS1|K562	19
chr16	28836227	28837227	XLOC_042889|k562|ENSG00000168488|dwES	chr16	28836275	28836318	HNRNPC|HepG2	43
chr16	28836227	28837227	XLOC_042889|k562|ENSG00000168488|dwES	chr16	28836522	28836561	SRSF7|HepG2	39
chr16	28836227	28837227	XLOC_042889|k562|ENSG00000168488|dwES	chr16	28836256	28836314	PPIL4|K562	58
chr16	28836227	28837227	XLOC_042889|k562|ENSG00000168488|dwES	chr16	28837082	28837096	RPS3|HepG2	14
chr16	28836227	28837227	XLOC_042889|k562|ENSG00000168488|dwES	chr16	28836917	28837021	AKAP8L|K562	104
chr16	28836227	28837227	XLOC_042889|k562|ENSG00000168488|dwES	chr16	28837068	28837124	KHDRBS1|K562	56
chr16	28836227	28837227	XLOC_042889|k562|ENSG00000168488|dwES	chr16	28836959	28837017	GTF2F1|K562	58
chr16	28836227	28837227	XLOC_042889|k562|ENSG00000168488|dwES	chr16	28837118	28837167	U2AF1|HepG2	49
chr16	28836227	28837227	XLOC_042889|k562|ENSG00000168488|dwES	chr16	28836332	28836357	DDX59|HepG2	25
chr16	28836227	28837227	XLOC_042889|k562|ENSG00000168488|dwES	chr16	28836443	28836472	QKI|K562	29
chr16	28836227	28837227	XLOC_042889|k562|ENSG00000168488|dwES	chr16	28836641	28836656	SLTM|K562	15
chr16	28836227	28837227	XLOC_042889|k562|ENSG00000168488|dwES	chr16	28836409	28836443	PPIL4|K562	34
chr16	28836227	28837227	XLOC_042889|k562|ENSG00000168488|dwES	chr16	28836842	28836877	UPF1|K562	35
chr16	28836227	28837227	XLOC_042889|k562|ENSG00000168488|dwES	chr16	28836497	28836577	QKI|HepG2	80
chr16	28836227	28837227	XLOC_042889|k562|ENSG00000168488|dwES	chr16	28836737	28836782	IGF2BP3|HepG2	45
chr16	28836227	28837227	XLOC_042889|k562|ENSG00000168488|dwES	chr16	28836809	28836811	YBX3|K562	2
chr16	28836227	28837227	XLOC_042889|k562|ENSG00000168488|dwES	chr16	28837072	28837113	IGF2BP1|K562	41
chr16	28836227	28837227	XLOC_042889|k562|ENSG00000168488|dwES	chr16	28836428	28836442	PUS1|K562	14
chr16	28836227	28837227	XLOC_042889|k562|ENSG00000168488|dwES	chr16	28836243	28836311	NONO|K562	68
chr16	28836227	28837227	XLOC_042889|k562|ENSG00000168488|dwES	chr16	28836748	28836778	HNRNPK|K562	30
chr16	28836227	28837227	XLOC_042889|k562|ENSG00000168488|dwES	chr16	28836422	28836445	RPS5|K562	23
chr16	28836227	28837227	XLOC_042889|k562|ENSG00000168488|dwES	chr16	28836233	28836305	DDX55|K562	72
chr16	28836227	28837227	XLOC_042889|k562|ENSG00000168488|dwES	chr16	28836397	28836441	SMNDC1|HepG2	44
chr16	28836227	28837227	XLOC_042889|k562|ENSG00000168488|dwES	chr16	28836340	28836391	NOLC1|K562	51
chr16	28836227	28837227	XLOC_042889|k562|ENSG00000168488|dwES	chr16	28836908	28836933	HNRNPUL1|HepG2	25
chr16	28836227	28837227	XLOC_042889|k562|ENSG00000168488|dwES	chr16	28836483	28836509	NOLC1|K562	26
chr16	28836227	28837227	XLOC_042889|k562|ENSG00000168488|dwES	chr16	28836395	28836456	U2AF1|HepG2	61
chr16	28836227	28837227	XLOC_042889|k562|ENSG00000168488|dwES	chr16	28836522	28836560	FKBP4|HepG2	38
chr16	28836227	28837227	XLOC_042889|k562|ENSG00000168488|dwES	chr16	28836959	28837018	RBM15|K562	59
chr16	28836227	28837227	XLOC_042889|k562|ENSG00000168488|dwES	chr16	28836593	28836656	RBFOX2|K562	63
chr16	28836227	28837227	XLOC_042889|k562|ENSG00000168488|dwES	chr16	28836468	28836521	AARS|K562	53
chr16	28836227	28837227	XLOC_042889|k562|ENSG00000168488|dwES	chr16	28837030	28837050	CDC40|HepG2	20
chr16	28836227	28837227	XLOC_042889|k562|ENSG00000168488|dwES	chr16	28836311	28836345	CSTF2T|K562	34
chr16	28836227	28837227	XLOC_042889|k562|ENSG00000168488|dwES	chr16	28836729	28836810	TIA1|K562	81
chr16	28836227	28837227	XLOC_042889|k562|ENSG00000168488|dwES	chr16	28836238	28836313	EIF3H|HepG2	75
chr16	28836227	28837227	XLOC_042889|k562|ENSG00000168488|dwES	chr16	28837109	28837152	GRWD1|HepG2	43
chr16	28836227	28837227	XLOC_042889|k562|ENSG00000168488|dwES	chr16	28836960	28837001	DGCR8|HepG2	41
chr16	28836227	28837227	XLOC_042889|k562|ENSG00000168488|dwES	chr16	28837103	28837139	RBM22|K562	36
chr16	28836227	28837227	XLOC_042889|k562|ENSG00000168488|dwES	chr16	28836409	28836436	GEMIN5|K562	27
chr16	28836227	28837227	XLOC_042889|k562|ENSG00000168488|dwES	chr16	28836398	28836419	EWSR1|K562	21
chr16	28836227	28837227	XLOC_042889|k562|ENSG00000168488|dwES	chr16	28836920	28836971	DDX42|K562	51
chr16	28836227	28837227	XLOC_042889|k562|ENSG00000168488|dwES	chr16	28836589	28836649	EFTUD2|HepG2	60
chr16	28836227	28837227	XLOC_042889|k562|ENSG00000168488|dwES	chr16	28836371	28836404	DDX6|HepG2	33
chr16	28836227	28837227	XLOC_042889|k562|ENSG00000168488|dwES	chr16	28836475	28836519	DGCR8|K562	44
chr16	28836227	28837227	XLOC_042889|k562|ENSG00000168488|dwES	chr16	28836934	28837015	TROVE2|K562	81
chr16	28836227	28837227	XLOC_042889|k562|ENSG00000168488|dwES	chr16	28837090	28837156	HNRNPUL1|HepG2	66
chr16	28836227	28837227	XLOC_042889|k562|ENSG00000168488|dwES	chr16	28837100	28837139	SND1|K562	39
chr16	28836227	28837227	XLOC_042889|k562|ENSG00000168488|dwES	chr16	28837077	28837118	SFPQ|HepG2	41
chr16	28836227	28837227	XLOC_042889|k562|ENSG00000168488|dwES	chr16	28836737	28836816	FXR2|K562	79
chr16	28836227	28837227	XLOC_042889|k562|ENSG00000168488|dwES	chr16	28836246	28836312	SUPV3L1|HepG2	66
chr16	28836227	28837227	XLOC_042889|k562|ENSG00000168488|dwES	chr16	28836343	28836363	U2AF1|HepG2	20
chr16	28836227	28837227	XLOC_042889|k562|ENSG00000168488|dwES	chr16	28836859	28836879	RBM15|K562	20
chr16	28836227	28837227	XLOC_042889|k562|ENSG00000168488|dwES	chr16	28836389	28836465	U2AF2|HepG2	76
chr16	28836227	28837227	XLOC_042889|k562|ENSG00000168488|dwES	chr16	28836616	28836632	HNRNPU|K562	16
chr16	28836227	28837227	XLOC_042889|k562|ENSG00000168488|dwES	chr16	28836704	28836749	FASTKD2|HepG2	45
chr16	28836227	28837227	XLOC_042889|k562|ENSG00000168488|dwES	chr16	28837075	28837113	DDX6|HepG2	38
chr16	28836227	28837227	XLOC_042889|k562|ENSG00000168488|dwES	chr16	28836981	28837047	TIA1|HepG2	66
chr16	28836227	28837227	XLOC_042889|k562|ENSG00000168488|dwES	chr16	28836536	28836554	RBFOX2|K562	18
chr16	28836227	28837227	XLOC_042889|k562|ENSG00000168488|dwES	chr16	28837128	28837148	NONO|K562	20
chr16	28836227	28837227	XLOC_042889|k562|ENSG00000168488|dwES	chr16	28836401	28836458	FAM120A|K562	57
chr16	28836227	28837227	XLOC_042889|k562|ENSG00000168488|dwES	chr16	28836419	28836461	FAM120A|HepG2	42
chr16	28836227	28837227	XLOC_042889|k562|ENSG00000168488|dwES	chr16	28837073	28837121	U2AF2|HepG2	48
chr16	28836227	28837227	XLOC_042889|k562|ENSG00000168488|dwES	chr16	28836241	28836310	GRWD1|HepG2	69
chr16	28836227	28837227	XLOC_042889|k562|ENSG00000168488|dwES	chr16	28836592	28836636	EWSR1|K562	44
chr16	28836227	28837227	XLOC_042889|k562|ENSG00000168488|dwES	chr16	28836938	28836994	BCCIP|HepG2	56
chr16	28836227	28837227	XLOC_042889|k562|ENSG00000168488|dwES	chr16	28837128	28837165	LARP4|K562	37
chr16	28836227	28837227	XLOC_042889|k562|ENSG00000168488|dwES	chr16	28837092	28837150	TAF15|K562	58
chr16	28836227	28837227	XLOC_042889|k562|ENSG00000168488|dwES	chr16	28836510	28836594	TAF15|HepG2	84
chr16	28836227	28837227	XLOC_042889|k562|ENSG00000168488|dwES	chr16	28836240	28836317	RBM15|HepG2	77
chr16	28836227	28837227	XLOC_042889|k562|ENSG00000168488|dwES	chr16	28836611	28836637	GRWD1|HepG2	26
chr16	28836227	28837227	XLOC_042889|k562|ENSG00000168488|dwES	chr16	28836273	28836299	SLBP|K562	26
chr16	28836227	28837227	XLOC_042889|k562|ENSG00000168488|dwES	chr16	28836724	28836776	SND1|K562	52
chr16	28836227	28837227	XLOC_042889|k562|ENSG00000168488|dwES	chr16	28836269	28836311	SUB1|HepG2	42
chr16	28836227	28837227	XLOC_042889|k562|ENSG00000168488|dwES	chr16	28836838	28836876	GRWD1|HepG2	38
chr16	28836227	28837227	XLOC_042889|k562|ENSG00000168488|dwES	chr16	28837116	28837173	TAF15|HepG2	57
chr16	28836227	28837227	XLOC_042889|k562|ENSG00000168488|dwES	chr16	28836211	28836316	SRSF1|HepG2	89
chr16	28836227	28837227	XLOC_042889|k562|ENSG00000168488|dwES	chr16	28836992	28837199	TIAL1|HeLa	207
chr16	28836227	28837227	XLOC_042889|k562|ENSG00000168488|dwES	chr16	28836438	28836452	SLTM|K562	14
chr16	28836227	28837227	XLOC_042889|k562|ENSG00000168488|dwES	chr16	28836402	28836414	DDX6|K562	12
chr16	28836227	28837227	XLOC_042889|k562|ENSG00000168488|dwES	chr16	28836720	28836796	DROSHA|K562	76
chr16	28836227	28837227	XLOC_042889|k562|ENSG00000168488|dwES	chr16	28836972	28836991	HNRNPL|HepG2	19
chr16	28836227	28837227	XLOC_042889|k562|ENSG00000168488|dwES	chr16	28836404	28836456	ILF3|K562	52
chr16	28836227	28837227	XLOC_042889|k562|ENSG00000168488|dwES	chr16	28837134	28837150	HNRNPU|K562	16
chr16	28836227	28837227	XLOC_042889|k562|ENSG00000168488|dwES	chr16	28837065	28837149	DDX6|K562	84
chr16	28836227	28837227	XLOC_042889|k562|ENSG00000168488|dwES	chr16	28836852	28836904	HNRNPK|K562	52
chr16	28836227	28837227	XLOC_042889|k562|ENSG00000168488|dwES	chr16	28836606	28836644	EFTUD2|K562	38
chr16	28836227	28837227	XLOC_042889|k562|ENSG00000168488|dwES	chr16	28836385	28836457	LARP4|HepG2	72
chr16	28836227	28837227	XLOC_042889|k562|ENSG00000168488|dwES	chr16	28836531	28836558	SND1|HepG2	27
chr16	28836227	28837227	XLOC_042889|k562|ENSG00000168488|dwES	chr16	28836528	28836555	TRA2A|HepG2	27
chr16	28836227	28837227	XLOC_042889|k562|ENSG00000168488|dwES	chr16	28836715	28836801	LARP4|HepG2	86
chr16	28836227	28837227	XLOC_042889|k562|ENSG00000168488|dwES	chr16	28836258	28836317	HNRNPA1|K562	59
chr16	28836227	28837227	XLOC_042889|k562|ENSG00000168488|dwES	chr16	28836407	28836440	HNRNPUL1|HepG2	33
chr16	28836227	28837227	XLOC_042889|k562|ENSG00000168488|dwES	chr16	28837090	28837100	SRSF7|K562	10
chr16	28836227	28837227	XLOC_042889|k562|ENSG00000168488|dwES	chr16	28836966	28837019	CSTF2T|HepG2	53
chr16	28836227	28837227	XLOC_042889|k562|ENSG00000168488|dwES	chr16	28836372	28836463	AKAP8L|K562	91
chr16	28836227	28837227	XLOC_042889|k562|ENSG00000168488|dwES	chr16	28836959	28836981	NCBP2|K562	22
chr16	28836227	28837227	XLOC_042889|k562|ENSG00000168488|dwES	chr16	28836523	28836530	SLTM|HepG2	7
chr16	28836227	28837227	XLOC_042889|k562|ENSG00000168488|dwES	chr16	28836263	28836306	DDX24|K562	43
chr16	28836227	28837227	XLOC_042889|k562|ENSG00000168488|dwES	chr16	28836383	28836406	TIA1|K562	23
chr16	28836227	28837227	XLOC_042889|k562|ENSG00000168488|dwES	chr16	28836200	28836239	GRWD1|HepG2	12
chr16	28836227	28837227	XLOC_042889|k562|ENSG00000168488|dwES	chr16	28836842	28836856	TIA1|HepG2	14
chr16	28836227	28837227	XLOC_042889|k562|ENSG00000168488|dwES	chr16	28836857	28836887	PTBP1|HepG2	30
chr16	28836227	28837227	XLOC_042889|k562|ENSG00000168488|dwES	chr16	28836245	28836321	SF3A3|HepG2	76
chr16	28836227	28837227	XLOC_042889|k562|ENSG00000168488|dwES	chr16	28836476	28836548	NOLC1|K562	72
chr16	28836227	28837227	XLOC_042889|k562|ENSG00000168488|dwES	chr16	28837086	28837105	PRPF8|K562	19
chr16	28836227	28837227	XLOC_042889|k562|ENSG00000168488|dwES	chr16	28836474	28836606	HNRNPA1|K562	132
chr16	28836227	28837227	XLOC_042889|k562|ENSG00000168488|dwES	chr16	28836912	28836959	NKRF|HepG2	47
chr16	28836227	28837227	XLOC_042889|k562|ENSG00000168488|dwES	chr16	28836336	28836373	CSTF2T|HepG2	37
chr16	28836227	28837227	XLOC_042889|k562|ENSG00000168488|dwES	chr16	28836462	28836487	UPF1|K562	25
chr16	28836227	28837227	XLOC_042889|k562|ENSG00000168488|dwES	chr16	28836415	28836453	CSTF2T|HepG2	38
chr16	28836227	28837227	XLOC_042889|k562|ENSG00000168488|dwES	chr16	28836959	28837026	NKRF|HepG2	67
chr16	28836227	28837227	XLOC_042889|k562|ENSG00000168488|dwES	chr16	28836410	28836469	DDX42|K562	59
chr16	28836227	28837227	XLOC_042889|k562|ENSG00000168488|dwES	chr16	28836924	28837014	GRSF1|HepG2	90
chr16	28836227	28837227	XLOC_042889|k562|ENSG00000168488|dwES	chr16	28836659	28836776	SMNDC1|HepG2	117
chr16	28836227	28837227	XLOC_042889|k562|ENSG00000168488|dwES	chr16	28836512	28836564	SRSF1|HepG2	52
chr16	28836227	28837227	XLOC_042889|k562|ENSG00000168488|dwES	chr16	28837070	28837118	FTO|K562	48
chr16	28836227	28837227	XLOC_042889|k562|ENSG00000168488|dwES	chr16	28836844	28836880	GRWD1|HepG2	36
chr16	28836227	28837227	XLOC_042889|k562|ENSG00000168488|dwES	chr16	28837140	28837151	RBM15|K562	11
chr16	28836227	28837227	XLOC_042889|k562|ENSG00000168488|dwES	chr16	28836225	28836320	BUD13|HepG2	93
chr16	28836227	28837227	XLOC_042889|k562|ENSG00000168488|dwES	chr16	28836960	28837014	SLTM|K562	54
chr16	28836227	28837227	XLOC_042889|k562|ENSG00000168488|dwES	chr16	28836514	28836607	EWSR1|K562	93
chr16	28836227	28837227	XLOC_042889|k562|ENSG00000168488|dwES	chr16	28836228	28836315	AKAP8L|K562	87
chr16	28836227	28837227	XLOC_042889|k562|ENSG00000168488|dwES	chr16	28836517	28836588	HNRNPA1|HepG2	71
chr16	28836227	28837227	XLOC_042889|k562|ENSG00000168488|dwES	chr16	28836574	28836599	LIN28B|HEK293	25
chr16	28836227	28837227	XLOC_042889|k562|ENSG00000168488|dwES	chr16	28836679	28836792	HNRNPUL1|HepG2	113
chr16	28836227	28837227	XLOC_042889|k562|ENSG00000168488|dwES	chr16	28836746	28836846	SRSF7|HepG2	100
chr16	28836227	28837227	XLOC_042889|k562|ENSG00000168488|dwES	chr16	28836235	28836309	FXR2|K562	74
chr16	28836227	28837227	XLOC_042889|k562|ENSG00000168488|dwES	chr16	28837052	28837091	NPM1|K562	39
chr16	28836227	28837227	XLOC_042889|k562|ENSG00000168488|dwES	chr16	28837095	28837114	LSM11|HepG2	19
chr16	28836227	28837227	XLOC_042889|k562|ENSG00000168488|dwES	chr16	28836333	28836352	GTF2F1|K562	19
chr16	28836227	28837227	XLOC_042889|k562|ENSG00000168488|dwES	chr16	28836725	28836764	HNRNPL|K562	39
chr16	28836227	28837227	XLOC_042889|k562|ENSG00000168488|dwES	chr16	28836995	28837021	HNRNPU|HepG2	26
chr16	28836227	28837227	XLOC_042889|k562|ENSG00000168488|dwES	chr16	28836738	28836779	DGCR8|HEK293T	41
chr16	28836227	28837227	XLOC_042889|k562|ENSG00000168488|dwES	chr16	28836612	28836648	SLTM|HepG2	36
chr16	28836227	28837227	XLOC_042889|k562|ENSG00000168488|dwES	chr16	28836388	28836457	DDX59|HepG2	69
chr16	28836227	28837227	XLOC_042889|k562|ENSG00000168488|dwES	chr16	28836854	28836891	SND1|HepG2	37
chr16	28836227	28837227	XLOC_042889|k562|ENSG00000168488|dwES	chr16	28836966	28837037	UPF1|K562	71
chr16	28836227	28837227	XLOC_042889|k562|ENSG00000168488|dwES	chr16	28836957	28837022	TROVE2|K562	65
chr16	28836227	28837227	XLOC_042889|k562|ENSG00000168488|dwES	chr16	28836788	28836811	UCHL5|K562	23
chr16	28836227	28837227	XLOC_042889|k562|ENSG00000168488|dwES	chr16	28837081	28837114	PTBP1|K562	33
chr16	28836227	28837227	XLOC_042889|k562|ENSG00000168488|dwES	chr16	28836221	28836306	EIF3D|HepG2	79
chr16	28836227	28837227	XLOC_042889|k562|ENSG00000168488|dwES	chr16	28836932	28837014	RBFOX2|HepG2	82
chr16	28836227	28837227	XLOC_042889|k562|ENSG00000168488|dwES	chr16	28836515	28836541	HNRNPM|HepG2	26
chr16	28836227	28837227	XLOC_042889|k562|ENSG00000168488|dwES	chr16	28836363	28836441	UPF1|K562	78
chr16	28836227	28837227	XLOC_042889|k562|ENSG00000168488|dwES	chr16	28836244	28836326	HNRNPU|HepG2	82
chr16	28836227	28837227	XLOC_042889|k562|ENSG00000168488|dwES	chr16	28836714	28836776	U2AF1|HepG2	62
chr16	28836227	28837227	XLOC_042889|k562|ENSG00000168488|dwES	chr16	28836704	28836792	BUD13|K562	88
chr16	28836227	28837227	XLOC_042889|k562|ENSG00000168488|dwES	chr16	28836260	28836322	DGCR8|K562	62
chr16	28836227	28837227	XLOC_042889|k562|ENSG00000168488|dwES	chr16	28837074	28837114	LARP4|K562	40
chr16	28836227	28837227	XLOC_042889|k562|ENSG00000168488|dwES	chr16	28837099	28837117	UPF1|K562	18
chr16	28836227	28837227	XLOC_042889|k562|ENSG00000168488|dwES	chr16	28836601	28836673	DDX42|K562	72
chr16	28836227	28837227	XLOC_042889|k562|ENSG00000168488|dwES	chr16	28836746	28836777	RPS3|HepG2	31
chr16	28836227	28837227	XLOC_042889|k562|ENSG00000168488|dwES	chr16	28836754	28836797	SLTM|K562	43
chr16	28836227	28837227	XLOC_042889|k562|ENSG00000168488|dwES	chr16	28837132	28837166	SBDS|K562	34
chr16	28836227	28837227	XLOC_042889|k562|ENSG00000168488|dwES	chr16	28836918	28836977	TIA1|K562	59
chr16	28836227	28837227	XLOC_042889|k562|ENSG00000168488|dwES	chr16	28836241	28836292	KHSRP|K562	51
chr16	28836227	28837227	XLOC_042889|k562|ENSG00000168488|dwES	chr16	28836510	28836558	IGF2BP3|HepG2	48
chr16	28836227	28837227	XLOC_042889|k562|ENSG00000168488|dwES	chr16	28836723	28836818	CSTF2T|K562	95
chr16	28836227	28837227	XLOC_042889|k562|ENSG00000168488|dwES	chr16	28836328	28836360	PRPF8|K562	32
chr16	28836227	28837227	XLOC_042889|k562|ENSG00000168488|dwES	chr16	28836944	28837024	XRN2|HepG2	80
chr16	28836227	28837227	XLOC_042889|k562|ENSG00000168488|dwES	chr16	28837029	28837043	U2AF2|K562	14
chr16	28836227	28837227	XLOC_042889|k562|ENSG00000168488|dwES	chr16	28836968	28837021	SUPV3L1|HepG2	53
chr16	28836227	28837227	XLOC_042889|k562|ENSG00000168488|dwES	chr16	28836630	28836644	IGF2BP3|HepG2	14
chr16	28836227	28837227	XLOC_042889|k562|ENSG00000168488|dwES	chr16	28837119	28837158	RBM15|K562	39
chr16	28836227	28837227	XLOC_042889|k562|ENSG00000168488|dwES	chr16	28836992	28837079	TIA1|HeLa	87
chr16	28836227	28837227	XLOC_042889|k562|ENSG00000168488|dwES	chr16	28836916	28836965	DDX6|K562	49
chr16	28836227	28837227	XLOC_042889|k562|ENSG00000168488|dwES	chr16	28836719	28836783	DGCR8|K562	64
chr16	28836227	28837227	XLOC_042889|k562|ENSG00000168488|dwES	chr16	28836833	28836848	IGF2BP2|K562	15
chr16	28836227	28837227	XLOC_042889|k562|ENSG00000168488|dwES	chr16	28837113	28837142	HNRNPK|K562	29
chr16	28836227	28837227	XLOC_042889|k562|ENSG00000168488|dwES	chr16	28836217	28836314	U2AF2|HepG2	87
chr16	28836227	28837227	XLOC_042889|k562|ENSG00000168488|dwES	chr16	28837131	28837162	HNRNPUL1|K562	31
chr16	28836227	28837227	XLOC_042889|k562|ENSG00000168488|dwES	chr16	28836520	28836561	SUGP2|HepG2	41
chr16	28836227	28837227	XLOC_042889|k562|ENSG00000168488|dwES	chr16	28836263	28836304	METAP2|K562	41
chr16	28836227	28837227	XLOC_042889|k562|ENSG00000168488|dwES	chr16	28836741	28836783	EIF4G2|K562	42
chr16	28836227	28837227	XLOC_042889|k562|ENSG00000168488|dwES	chr16	28836412	28836456	HNRNPK|HepG2	44
chr22	17580536	17581536	XLOC_042889|k562|ENSG00000182902|dwES	chr22	17581016	17581048	TBRG4|HepG2	32
chr5	1599126	1600126	XLOC_042889|k562|ENSG00000188002|dwES	chr5	1599760	1599784	CPSF6|K562	24
chr5	1599126	1600126	XLOC_042889|k562|ENSG00000188002|dwES	chr5	1599210	1599231	UCHL5|HepG2	21
chr5	1599126	1600126	XLOC_042889|k562|ENSG00000188002|dwES	chr5	1599221	1599261	MTPAP|K562	40
chr5	1599126	1600126	XLOC_042889|k562|ENSG00000188002|dwES	chr5	1599880	1599923	KHDRBS1|K562	43
chr5	1599126	1600126	XLOC_042889|k562|ENSG00000188002|dwES	chr5	1599243	1599259	BUD13|K562	16
chr5	1599126	1600126	XLOC_042889|k562|ENSG00000188002|dwES	chr5	1599871	1599912	RBFOX2|K562	41
chr5	1599126	1600126	XLOC_042889|k562|ENSG00000188002|dwES	chr5	1599814	1599828	DDX24|K562	14
chr5	1599126	1600126	XLOC_042889|k562|ENSG00000188002|dwES	chr5	1599221	1599244	BUD13|HepG2	23
chr5	1599126	1600126	XLOC_042889|k562|ENSG00000188002|dwES	chr5	1599217	1599239	PRPF8|HepG2	22
chr5	1599126	1600126	XLOC_042889|k562|ENSG00000188002|dwES	chr5	1599879	1599923	KHDRBS1|K562	44
chr5	1599126	1600126	XLOC_042889|k562|ENSG00000188002|dwES	chr5	1599225	1599263	AKAP8L|K562	38
chr5	1599126	1600126	XLOC_042889|k562|ENSG00000188002|dwES	chr5	1599181	1599215	XRCC6|K562	34
chr5	1599126	1600126	XLOC_042889|k562|ENSG00000188002|dwES	chr5	1599719	1599756	RBM15|K562	37
chr5	1599126	1600126	XLOC_042889|k562|ENSG00000188002|dwES	chr5	1599694	1599754	SAFB2|K562	60
chr5	1599126	1600126	XLOC_042889|k562|ENSG00000188002|dwES	chr5	1599819	1599826	PPIG|HepG2	7
chr5	1599126	1600126	XLOC_042889|k562|ENSG00000188002|dwES	chr5	1599268	1599303	MTPAP|K562	35
chr5	1599126	1600126	XLOC_042889|k562|ENSG00000188002|dwES	chr5	1599675	1599738	LARP4|K562	63
chr5	1599126	1600126	XLOC_042889|k562|ENSG00000188002|dwES	chr5	1599246	1599271	RBFOX2|K562	25
chr5	1599126	1600126	XLOC_042889|k562|ENSG00000188002|dwES	chr5	1599802	1599827	UCHL5|HepG2	25
chr5	1599126	1600126	XLOC_042889|k562|ENSG00000188002|dwES	chr5	1599642	1599748	PPIL4|K562	106
chr5	1599126	1600126	XLOC_042889|k562|ENSG00000188002|dwES	chr5	1599197	1599233	RBM15|HepG2	36
chr5	1599126	1600126	XLOC_042889|k562|ENSG00000188002|dwES	chr5	1599805	1599831	LARP4|K562	26
chr5	1599126	1600126	XLOC_042889|k562|ENSG00000188002|dwES	chr5	1599228	1599265	LARP4|K562	37
chr5	1599126	1600126	XLOC_042889|k562|ENSG00000188002|dwES	chr5	1599739	1599768	GRWD1|HepG2	29
chr5	1599126	1600126	XLOC_042889|k562|ENSG00000188002|dwES	chr5	1599230	1599263	UCHL5|K562	33
chr5	1599126	1600126	XLOC_042889|k562|ENSG00000188002|dwES	chr5	1599791	1599830	MTPAP|K562	39
chr5	1599126	1600126	XLOC_042889|k562|ENSG00000188002|dwES	chr5	1599785	1599807	NCBP2|HepG2	22
chr5	1599126	1600126	XLOC_042889|k562|ENSG00000188002|dwES	chr5	1599807	1599847	HNRNPU|K562	40
chr5	1599126	1600126	XLOC_042889|k562|ENSG00000188002|dwES	chr5	1599230	1599252	EIF3H|HepG2	22
chr5	1599126	1600126	XLOC_042889|k562|ENSG00000188002|dwES	chr5	1599703	1599734	XRCC6|K562	31
chr5	1599126	1600126	XLOC_042889|k562|ENSG00000188002|dwES	chr5	1599595	1599805	AGO2|HEK293S	210
chr5	1599126	1600126	XLOC_042889|k562|ENSG00000188002|dwES	chr5	1599803	1599836	UCHL5|K562	33
chr5	1599126	1600126	XLOC_042889|k562|ENSG00000188002|dwES	chr5	1599224	1599276	HLTF|K562	52
chr5	1599126	1600126	XLOC_042889|k562|ENSG00000188002|dwES	chr5	1599246	1599267	U2AF1|HepG2	21
chr5	1599126	1600126	XLOC_042889|k562|ENSG00000188002|dwES	chr5	1599679	1599720	LSM11|HepG2	41
chr5	1599126	1600126	XLOC_042889|k562|ENSG00000188002|dwES	chr5	1599592	1599636	HLTF|K562	44
chr5	1599126	1600126	XLOC_042889|k562|ENSG00000188002|dwES	chr5	1599243	1599269	LSM11|HepG2	26
chr5	1599126	1600126	XLOC_042889|k562|ENSG00000188002|dwES	chr5	1599223	1599263	HNRNPUL1|HepG2	40
chr5	1599126	1600126	XLOC_042889|k562|ENSG00000188002|dwES	chr5	1599753	1599775	DDX24|K562	22
chr5	1599126	1600126	XLOC_042889|k562|ENSG00000188002|dwES	chr5	1599884	1599918	AGGF1|K562	34
chr5	1599126	1600126	XLOC_042889|k562|ENSG00000188002|dwES	chr5	1599709	1599755	ZNF622|K562	46
chr5	1599126	1600126	XLOC_042889|k562|ENSG00000188002|dwES	chr5	1599247	1599286	BUD13|K562	39
chr5	1599126	1600126	XLOC_042889|k562|ENSG00000188002|dwES	chr5	1599802	1599825	YBX3|K562	23
chr5	1599126	1600126	XLOC_042889|k562|ENSG00000188002|dwES	chr5	1599795	1599820	CSTF2T|K562	25
chr5	1599126	1600126	XLOC_042889|k562|ENSG00000188002|dwES	chr5	1599793	1599814	SMNDC1|HepG2	21
chr5	1599126	1600126	XLOC_042889|k562|ENSG00000188002|dwES	chr5	1599595	1599805	AGO2|HEK293	210
chr5	1599126	1600126	XLOC_042889|k562|ENSG00000188002|dwES	chr5	1599254	1599278	RBM22|HepG2	24
chr5	1599126	1600126	XLOC_042889|k562|ENSG00000188002|dwES	chr5	1599690	1599729	UCHL5|K562	39
chr5	1599126	1600126	XLOC_042889|k562|ENSG00000188002|dwES	chr5	1599177	1599207	IGF2BP1|HepG2	30
chr5	1599126	1600126	XLOC_042889|k562|ENSG00000188002|dwES	chr5	1599821	1599837	NOLC1|K562	16
chr5	1599126	1600126	XLOC_042889|k562|ENSG00000188002|dwES	chr5	1599716	1599754	HLTF|K562	38
chr5	1599126	1600126	XLOC_042889|k562|ENSG00000188002|dwES	chr5	1599804	1599833	U2AF1|HepG2	29
chr5	1599126	1600126	XLOC_042889|k562|ENSG00000188002|dwES	chr5	1599197	1599247	SRSF7|K562	50
chr5	1599126	1600126	XLOC_042889|k562|ENSG00000188002|dwES	chr5	1599785	1599826	PRPF8|K562	41
chr5	1599126	1600126	XLOC_042889|k562|ENSG00000188002|dwES	chr5	1599685	1599733	RBFOX2|K562	48
chr5	1599126	1600126	XLOC_042889|k562|ENSG00000188002|dwES	chr5	1599779	1599814	TBRG4|HepG2	35
chr5	1599126	1600126	XLOC_042889|k562|ENSG00000188002|dwES	chr5	1599813	1599842	HLTF|K562	29
chr17	47973430	47974430	XLOC_042889|k562|ENSG00000108465|dwES	chr17	47973803	47973806	LARP4|HepG2	3
chr17	47973430	47974430	XLOC_042889|k562|ENSG00000108465|dwES	chr17	47973728	47973777	DDX42|K562	49
chr17	47973430	47974430	XLOC_042889|k562|ENSG00000108465|dwES	chr17	47974423	47974458	DDX55|HepG2	7
chr17	47973430	47974430	XLOC_042889|k562|ENSG00000108465|dwES	chr17	47973591	47973644	NCBP2|HepG2	53
chr17	47973430	47974430	XLOC_042889|k562|ENSG00000108465|dwES	chr17	47973955	47973998	FASTKD2|K562	43
chr17	47973430	47974430	XLOC_042889|k562|ENSG00000108465|dwES	chr17	47974408	47974445	METAP2|K562	22
chr17	47973430	47974430	XLOC_042889|k562|ENSG00000108465|dwES	chr17	47973889	47973902	TAF15|K562	13
chr17	47973430	47974430	XLOC_042889|k562|ENSG00000108465|dwES	chr17	47973583	47973616	HLTF|K562	33
chr17	47973430	47974430	XLOC_042889|k562|ENSG00000108465|dwES	chr17	47973948	47973994	XRCC6|K562	46
chr17	47973430	47974430	XLOC_042889|k562|ENSG00000108465|dwES	chr17	47973994	47974032	SRSF1|K562	38
chr17	47973430	47974430	XLOC_042889|k562|ENSG00000108465|dwES	chr17	47974002	47974012	UCHL5|HepG2	10
chr17	47973430	47974430	XLOC_042889|k562|ENSG00000108465|dwES	chr17	47973719	47973771	ZRANB2|K562	52
chr17	47973430	47974430	XLOC_042889|k562|ENSG00000108465|dwES	chr17	47973725	47973777	TIA1|HepG2	52
chr17	47973430	47974430	XLOC_042889|k562|ENSG00000108465|dwES	chr17	47974001	47974038	HNRNPL|HepG2	37
chr17	47973430	47974430	XLOC_042889|k562|ENSG00000108465|dwES	chr17	47973753	47973793	HNRNPL|K562	40
chr17	47973430	47974430	XLOC_042889|k562|ENSG00000108465|dwES	chr17	47973928	47973991	BUD13|K562	63
chr17	47973430	47974430	XLOC_042889|k562|ENSG00000108465|dwES	chr17	47974396	47974434	FUS|NA	34
chr17	47973430	47974430	XLOC_042889|k562|ENSG00000108465|dwES	chr17	47973723	47973770	TAF15|K562	47
chr17	47973430	47974430	XLOC_042889|k562|ENSG00000108465|dwES	chr17	47974015	47974031	HLTF|K562	16
chr17	47973430	47974430	XLOC_042889|k562|ENSG00000108465|dwES	chr17	47974400	47974416	XRCC6|K562	16
chr17	47973430	47974430	XLOC_042889|k562|ENSG00000108465|dwES	chr17	47973521	47973532	EIF3D|HepG2	11
chr17	47973430	47974430	XLOC_042889|k562|ENSG00000108465|dwES	chr17	47973920	47973956	U2AF2|K562	36
chr17	47973430	47974430	XLOC_042889|k562|ENSG00000108465|dwES	chr17	47973769	47973805	KHDRBS1|K562	36
chr17	47973430	47974430	XLOC_042889|k562|ENSG00000108465|dwES	chr17	47973567	47973583	SRSF1|HepG2	16
chr17	47973430	47974430	XLOC_042889|k562|ENSG00000108465|dwES	chr17	47974396	47974434	NUDT21|HEK293	34
chr17	47973430	47974430	XLOC_042889|k562|ENSG00000108465|dwES	chr17	47974399	47974404	BCCIP|HepG2	5
chr17	47973430	47974430	XLOC_042889|k562|ENSG00000108465|dwES	chr17	47973932	47973951	UCHL5|K562	19
chr17	47973430	47974430	XLOC_042889|k562|ENSG00000108465|dwES	chr17	47974399	47974498	DDX24|K562	31
chr17	47973430	47974430	XLOC_042889|k562|ENSG00000108465|dwES	chr17	47974018	47974025	DGCR8|HepG2	7
chr17	47973430	47974430	XLOC_042889|k562|ENSG00000108465|dwES	chr17	47973968	47974016	METAP2|K562	48
chr17	47973430	47974430	XLOC_042889|k562|ENSG00000108465|dwES	chr17	47974399	47974514	TROVE2|HepG2	31
chr17	47973430	47974430	XLOC_042889|k562|ENSG00000108465|dwES	chr17	47974399	47974414	GRWD1|HepG2	15
chr17	47973430	47974430	XLOC_042889|k562|ENSG00000108465|dwES	chr17	47973924	47973972	PRPF8|K562	48
chr17	47973430	47974430	XLOC_042889|k562|ENSG00000108465|dwES	chr17	47974069	47974081	NCBP2|K562	12
chr17	47973430	47974430	XLOC_042889|k562|ENSG00000108465|dwES	chr17	47973941	47973972	PTBP1|K562	31
chr17	47973430	47974430	XLOC_042889|k562|ENSG00000108465|dwES	chr17	47973722	47973764	HNRNPA1|K562	42
chr17	47973430	47974430	XLOC_042889|k562|ENSG00000108465|dwES	chr17	47974011	47974032	NCBP2|K562	21
chr17	47973430	47974430	XLOC_042889|k562|ENSG00000108465|dwES	chr17	47973909	47973939	SUPV3L1|HepG2	30
chr17	47973430	47974430	XLOC_042889|k562|ENSG00000108465|dwES	chr17	47973518	47973546	IGF2BP3|HepG2	28
chr17	47973430	47974430	XLOC_042889|k562|ENSG00000108465|dwES	chr17	47974011	47974031	GRWD1|HepG2	20
chr17	47973430	47974430	XLOC_042889|k562|ENSG00000108465|dwES	chr17	47973546	47973596	PPIL4|K562	50
chr17	47973430	47974430	XLOC_042889|k562|ENSG00000108465|dwES	chr17	47973967	47973994	FAM120A|HepG2	27
chr17	47973430	47974430	XLOC_042889|k562|ENSG00000108465|dwES	chr17	47974414	47974463	HLTF|K562	16
chr17	47973430	47974430	XLOC_042889|k562|ENSG00000108465|dwES	chr17	47973871	47973922	SF3B4|K562	51
chr17	47973430	47974430	XLOC_042889|k562|ENSG00000108465|dwES	chr17	47973750	47973779	GEMIN5|K562	29
chr17	47973430	47974430	XLOC_042889|k562|ENSG00000108465|dwES	chr17	47973518	47973522	RBM15|K562	4
chr17	47973430	47974430	XLOC_042889|k562|ENSG00000108465|dwES	chr17	47973644	47973685	XRN2|K562	41
chr17	47973430	47974430	XLOC_042889|k562|ENSG00000108465|dwES	chr17	47973518	47973524	NOLC1|K562	6
chr17	47973430	47974430	XLOC_042889|k562|ENSG00000108465|dwES	chr17	47974012	47974031	CSTF2|HepG2	19
chr17	47973430	47974430	XLOC_042889|k562|ENSG00000108465|dwES	chr17	47974399	47974419	CPSF6|K562	20
chr17	47973430	47974430	XLOC_042889|k562|ENSG00000108465|dwES	chr17	47974414	47974460	TRA2A|HepG2	16
chr17	47973430	47974430	XLOC_042889|k562|ENSG00000108465|dwES	chr17	47974412	47974505	NCBP2|HepG2	18
chr17	47973430	47974430	XLOC_042889|k562|ENSG00000108465|dwES	chr17	47974007	47974027	PTBP1|K562	20
chr17	47973430	47974430	XLOC_042889|k562|ENSG00000108465|dwES	chr17	47973920	47973978	U2AF2|K562	58
chr17	47973430	47974430	XLOC_042889|k562|ENSG00000108465|dwES	chr17	47974398	47974415	U2AF2|HepG2	17
chr17	47973430	47974430	XLOC_042889|k562|ENSG00000108465|dwES	chr17	47973522	47973568	RBM22|HepG2	46
chr17	47973430	47974430	XLOC_042889|k562|ENSG00000108465|dwES	chr17	47974008	47974024	TRA2A|K562	16
chr17	47973430	47974430	XLOC_042889|k562|ENSG00000108465|dwES	chr17	47974399	47974405	DROSHA|K562	6
chr17	47973430	47974430	XLOC_042889|k562|ENSG00000108465|dwES	chr17	47974422	47974508	EIF3H|HepG2	8
chr17	47973430	47974430	XLOC_042889|k562|ENSG00000108465|dwES	chr17	47974004	47974038	PPIL4|K562	34
chr17	47973430	47974430	XLOC_042889|k562|ENSG00000108465|dwES	chr17	47973968	47973994	GRWD1|HepG2	26
chr17	47973430	47974430	XLOC_042889|k562|ENSG00000108465|dwES	chr17	47974022	47974067	FKBP4|HepG2	45
chr17	47973430	47974430	XLOC_042889|k562|ENSG00000108465|dwES	chr17	47974300	47974343	CSTF2T|K562	43
chr17	47973430	47974430	XLOC_042889|k562|ENSG00000108465|dwES	chr17	47973862	47973967	SMNDC1|K562	105
chr17	47973430	47974430	XLOC_042889|k562|ENSG00000108465|dwES	chr17	47974002	47974007	XRCC6|HepG2	5
chr17	47973430	47974430	XLOC_042889|k562|ENSG00000108465|dwES	chr17	47974400	47974416	BCCIP|HepG2	16
chr17	47973430	47974430	XLOC_042889|k562|ENSG00000108465|dwES	chr17	47974029	47974032	RBM5|HepG2	3
chr17	47973430	47974430	XLOC_042889|k562|ENSG00000108465|dwES	chr17	47973518	47973551	GEMIN5|K562	33
chr17	47973430	47974430	XLOC_042889|k562|ENSG00000108465|dwES	chr17	47973936	47973965	AKAP8L|K562	29
chr17	47973430	47974430	XLOC_042889|k562|ENSG00000108465|dwES	chr17	47974090	47974106	EFTUD2|HepG2	16
chr17	47973430	47974430	XLOC_042889|k562|ENSG00000108465|dwES	chr17	47974017	47974072	PRPF8|HepG2	55
chr17	47973430	47974430	XLOC_042889|k562|ENSG00000108465|dwES	chr17	47973998	47974031	XRCC6|K562	33
chr17	47973430	47974430	XLOC_042889|k562|ENSG00000108465|dwES	chr17	47973951	47973991	UCHL5|K562	40
chr17	47973430	47974430	XLOC_042889|k562|ENSG00000108465|dwES	chr17	47973950	47974033	NOL12|HepG2	83
chr17	47973430	47974430	XLOC_042889|k562|ENSG00000108465|dwES	chr17	47974399	47974412	GPKOW|K562	13
chr17	47973430	47974430	XLOC_042889|k562|ENSG00000108465|dwES	chr17	47973933	47973951	RBM15|HepG2	18
chr17	47973430	47974430	XLOC_042889|k562|ENSG00000108465|dwES	chr17	47974422	47974498	SRSF7|HepG2	8
chr17	47973430	47974430	XLOC_042889|k562|ENSG00000108465|dwES	chr17	47973731	47973774	SAFB2|K562	43
chr17	47973430	47974430	XLOC_042889|k562|ENSG00000108465|dwES	chr17	47974310	47974327	TARDBP|K562	17
chr17	47973430	47974430	XLOC_042889|k562|ENSG00000108465|dwES	chr17	47974288	47974328	EXOSC5|K562	40
chr17	47973430	47974430	XLOC_042889|k562|ENSG00000108465|dwES	chr17	47974030	47974032	FASTKD2|K562	2
chr17	47973430	47974430	XLOC_042889|k562|ENSG00000108465|dwES	chr17	47973998	47974030	HNRNPC|HepG2	32
chr17	47973430	47974430	XLOC_042889|k562|ENSG00000108465|dwES	chr17	47973641	47973651	DDX3X|K562	10
chr17	47973430	47974430	XLOC_042889|k562|ENSG00000108465|dwES	chr17	47974245	47974270	U2AF1|HepG2	25
chr17	47973430	47974430	XLOC_042889|k562|ENSG00000108465|dwES	chr17	47974026	47974032	PPIG|HepG2	6
chr17	47973430	47974430	XLOC_042889|k562|ENSG00000108465|dwES	chr17	47973591	47973642	TARDBP|K562	51
chr17	47973430	47974430	XLOC_042889|k562|ENSG00000108465|dwES	chr17	47974399	47974428	RBM22|HepG2	29
chr17	47973430	47974430	XLOC_042889|k562|ENSG00000108465|dwES	chr17	47973586	47973648	SRSF1|HepG2	62
chr17	47973430	47974430	XLOC_042889|k562|ENSG00000108465|dwES	chr17	47973619	47973645	SLTM|K562	26
chr17	47973430	47974430	XLOC_042889|k562|ENSG00000108465|dwES	chr17	47973727	47973765	SLTM|K562	38
chr17	47973430	47974430	XLOC_042889|k562|ENSG00000108465|dwES	chr17	47973943	47973957	AGGF1|HepG2	14
chr17	47973430	47974430	XLOC_042889|k562|ENSG00000108465|dwES	chr17	47974399	47974412	PPIG|HepG2	13
chr17	47973430	47974430	XLOC_042889|k562|ENSG00000108465|dwES	chr17	47973922	47973969	GEMIN5|K562	47
chr17	47973430	47974430	XLOC_042889|k562|ENSG00000108465|dwES	chr17	47973523	47973541	SF3B4|HepG2	18
chr17	47973430	47974430	XLOC_042889|k562|ENSG00000108465|dwES	chr17	47973598	47973617	RPS3|HepG2	19
chr17	47973430	47974430	XLOC_042889|k562|ENSG00000108465|dwES	chr17	47973814	47973856	TBRG4|K562	42
chr17	47973430	47974430	XLOC_042889|k562|ENSG00000108465|dwES	chr17	47973966	47973992	PPIG|HepG2	26
chr17	47973430	47974430	XLOC_042889|k562|ENSG00000108465|dwES	chr17	47973872	47973909	ILF3|K562	37
chr17	47973430	47974430	XLOC_042889|k562|ENSG00000108465|dwES	chr17	47973990	47974037	DDX55|K562	47
chr17	47973430	47974430	XLOC_042889|k562|ENSG00000108465|dwES	chr17	47974015	47974029	UCHL5|K562	14
chr17	47973430	47974430	XLOC_042889|k562|ENSG00000108465|dwES	chr17	47973983	47974080	EFTUD2|K562	97
chr17	47973430	47974430	XLOC_042889|k562|ENSG00000108465|dwES	chr17	47974399	47974418	TRA2A|HepG2	19
chr17	47973430	47974430	XLOC_042889|k562|ENSG00000108465|dwES	chr17	47974414	47974496	GRWD1|HepG2	16
chr17	47973430	47974430	XLOC_042889|k562|ENSG00000108465|dwES	chr17	47973623	47973675	NCBP2|K562	52
chr17	47973430	47974430	XLOC_042889|k562|ENSG00000108465|dwES	chr17	47973776	47973804	ZRANB2|K562	28
chr17	47973430	47974430	XLOC_042889|k562|ENSG00000108465|dwES	chr17	47974399	47974414	PPIG|HepG2	15
chr17	47973430	47974430	XLOC_042889|k562|ENSG00000108465|dwES	chr17	47973522	47973580	SRSF1|HepG2	58
chr17	47973430	47974430	XLOC_042889|k562|ENSG00000108465|dwES	chr17	47974397	47974489	GPKOW|K562	33
chr17	47973430	47974430	XLOC_042889|k562|ENSG00000108465|dwES	chr17	47974399	47974401	FXR1|K562	2
chr17	47973430	47974430	XLOC_042889|k562|ENSG00000108465|dwES	chr17	47973936	47973961	RPS3|K562	25
chr17	47973430	47974430	XLOC_042889|k562|ENSG00000108465|dwES	chr17	47974400	47974420	MTPAP|K562	20
chr17	47973430	47974430	XLOC_042889|k562|ENSG00000108465|dwES	chr17	47974398	47974478	SRSF1|K562	32
chr17	47973430	47974430	XLOC_042889|k562|ENSG00000108465|dwES	chr17	47973953	47973954	PPIG|HepG2	1
chr17	47973430	47974430	XLOC_042889|k562|ENSG00000108465|dwES	chr17	47973592	47973648	SRSF1|HepG2	56
chr17	47973430	47974430	XLOC_042889|k562|ENSG00000108465|dwES	chr17	47973601	47973639	RBM22|HepG2	38
chr17	47973430	47974430	XLOC_042889|k562|ENSG00000108465|dwES	chr17	47974013	47974032	GTF2F1|HepG2	19
chr17	47973430	47974430	XLOC_042889|k562|ENSG00000108465|dwES	chr17	47973786	47973821	HNRNPU|K562	35
chr17	47973430	47974430	XLOC_042889|k562|ENSG00000108465|dwES	chr17	47973596	47973638	SF3B4|K562	42
chr17	47973430	47974430	XLOC_042889|k562|ENSG00000108465|dwES	chr17	47973675	47973689	FTO|K562	14
chr17	47973430	47974430	XLOC_042889|k562|ENSG00000108465|dwES	chr17	47973733	47973800	TAF15|K562	67
chr17	47973430	47974430	XLOC_042889|k562|ENSG00000108465|dwES	chr17	47974008	47974028	DKC1|HepG2	20
chr17	47973430	47974430	XLOC_042889|k562|ENSG00000108465|dwES	chr17	47973936	47973993	ZNF622|K562	57
chr17	47973430	47974430	XLOC_042889|k562|ENSG00000108465|dwES	chr17	47973566	47973611	PPIL4|K562	45
chr17	47973430	47974430	XLOC_042889|k562|ENSG00000108465|dwES	chr17	47973667	47973705	TIA1|HepG2	38
chr17	47973430	47974430	XLOC_042889|k562|ENSG00000108465|dwES	chr17	47973764	47973850	HNRNPA1|K562	86
chr17	47973430	47974430	XLOC_042889|k562|ENSG00000108465|dwES	chr17	47973523	47973538	PTBP1|HepG2	15
chr17	47973430	47974430	XLOC_042889|k562|ENSG00000108465|dwES	chr17	47974017	47974030	AUH|HepG2	13
chr17	47973430	47974430	XLOC_042889|k562|ENSG00000108465|dwES	chr17	47974059	47974098	DDX55|K562	39
chr17	47973430	47974430	XLOC_042889|k562|ENSG00000108465|dwES	chr17	47974399	47974407	CPSF6|K562	8
chr17	47973430	47974430	XLOC_042889|k562|ENSG00000108465|dwES	chr17	47974018	47974032	FASTKD2|HepG2	14
chr17	47973430	47974430	XLOC_042889|k562|ENSG00000108465|dwES	chr17	47974001	47974011	PPIG|HepG2	10
chr17	47973430	47974430	XLOC_042889|k562|ENSG00000108465|dwES	chr17	47973611	47973648	DDX24|K562	37
chr17	47973430	47974430	XLOC_042889|k562|ENSG00000108465|dwES	chr17	47974421	47974447	LIN28B|K562	9
chr17	47973430	47974430	XLOC_042889|k562|ENSG00000108465|dwES	chr17	47973751	47973808	CPSF6|K562	57
chr17	47973430	47974430	XLOC_042889|k562|ENSG00000108465|dwES	chr17	47973875	47973900	PRPF8|K562	25
chr17	47973430	47974430	XLOC_042889|k562|ENSG00000108465|dwES	chr17	47973971	47973972	BUD13|K562	1
chr17	47973430	47974430	XLOC_042889|k562|ENSG00000108465|dwES	chr17	47973871	47973928	SF3B4|K562	57
chr17	47973430	47974430	XLOC_042889|k562|ENSG00000108465|dwES	chr17	47974399	47974491	SRSF9|HepG2	31
chr17	47973430	47974430	XLOC_042889|k562|ENSG00000108465|dwES	chr17	47973516	47973543	SF3A3|HepG2	27
chr17	47973430	47974430	XLOC_042889|k562|ENSG00000108465|dwES	chr17	47973998	47974032	SRSF7|HepG2	34
chr17	47973430	47974430	XLOC_042889|k562|ENSG00000108465|dwES	chr17	47973873	47973885	AGGF1|K562	12
chr17	47973430	47974430	XLOC_042889|k562|ENSG00000108465|dwES	chr17	47973553	47973619	MTPAP|K562	66
chr17	47973430	47974430	XLOC_042889|k562|ENSG00000108465|dwES	chr17	47973616	47973628	EIF3H|HepG2	12
chr17	47973430	47974430	XLOC_042889|k562|ENSG00000108465|dwES	chr17	47974427	47974500	DROSHA|K562	3
chr17	47973430	47974430	XLOC_042889|k562|ENSG00000108465|dwES	chr17	47973950	47973994	SRSF1|K562	44
chr17	47973430	47974430	XLOC_042889|k562|ENSG00000108465|dwES	chr17	47973947	47974032	PTBP1|HepG2	85
chr17	47973430	47974430	XLOC_042889|k562|ENSG00000108465|dwES	chr17	47973597	47973634	DDX55|K562	37
chr17	47973430	47974430	XLOC_042889|k562|ENSG00000108465|dwES	chr17	47973601	47973628	U2AF1|HepG2	27
chr17	47973430	47974430	XLOC_042889|k562|ENSG00000108465|dwES	chr17	47974007	47974031	MTPAP|K562	24
chr17	47973430	47974430	XLOC_042889|k562|ENSG00000108465|dwES	chr17	47973946	47973973	SND1|K562	27
chr17	47973430	47974430	XLOC_042889|k562|ENSG00000108465|dwES	chr17	47974004	47974033	GEMIN5|K562	29
chr17	47973430	47974430	XLOC_042889|k562|ENSG00000108465|dwES	chr17	47973691	47973719	NPM1|K562	28
chr17	47973430	47974430	XLOC_042889|k562|ENSG00000108465|dwES	chr17	47973517	47973547	ZNF622|K562	30
chr17	47973430	47974430	XLOC_042889|k562|ENSG00000108465|dwES	chr17	47973515	47973594	EIF4A3|HeLa	79
chr17	47973430	47974430	XLOC_042889|k562|ENSG00000108465|dwES	chr17	47973855	47973905	DROSHA|K562	50
chr17	47973430	47974430	XLOC_042889|k562|ENSG00000108465|dwES	chr17	47974061	47974115	RBM22|K562	54
chr17	47973430	47974430	XLOC_042889|k562|ENSG00000108465|dwES	chr17	47974425	47974500	RBFOX2|K562	5
chr17	47973430	47974430	XLOC_042889|k562|ENSG00000108465|dwES	chr17	47973995	47974014	HLTF|K562	19
chr17	47973430	47974430	XLOC_042889|k562|ENSG00000108465|dwES	chr17	47973834	47973904	HNRNPL|K562	70
chr17	47973430	47974430	XLOC_042889|k562|ENSG00000108465|dwES	chr17	47973731	47973754	ILF3|K562	23
chr17	47973430	47974430	XLOC_042889|k562|ENSG00000108465|dwES	chr17	47973736	47973778	HNRNPL|K562	42
chr17	47973430	47974430	XLOC_042889|k562|ENSG00000108465|dwES	chr17	47973518	47973596	DDX3X|HepG2	78
chr17	47973430	47974430	XLOC_042889|k562|ENSG00000108465|dwES	chr17	47973521	47973540	PRPF8|K562	19
chr17	47973430	47974430	XLOC_042889|k562|ENSG00000108465|dwES	chr17	47974010	47974032	RBM15|HepG2	22
chr17	47973430	47974430	XLOC_042889|k562|ENSG00000108465|dwES	chr17	47974399	47974480	SRSF7|K562	31
chr17	47973430	47974430	XLOC_042889|k562|ENSG00000108465|dwES	chr17	47974399	47974401	PTBP1|K562	2
chr17	47973430	47974430	XLOC_042889|k562|ENSG00000108465|dwES	chr17	47973959	47974002	HNRNPU|K562	43
chr17	47973430	47974430	XLOC_042889|k562|ENSG00000108465|dwES	chr17	47973726	47973761	CDC40|HepG2	35
chr17	47973430	47974430	XLOC_042889|k562|ENSG00000108465|dwES	chr17	47974316	47974358	DDX42|K562	42
chr17	47973430	47974430	XLOC_042889|k562|ENSG00000108465|dwES	chr17	47973575	47973651	UCHL5|K562	76
chr17	47973430	47974430	XLOC_042889|k562|ENSG00000108465|dwES	chr17	47973874	47973985	TROVE2|K562	111
chr17	47973430	47974430	XLOC_042889|k562|ENSG00000108465|dwES	chr17	47973876	47973922	HNRNPU|K562	46
chr17	47973430	47974430	XLOC_042889|k562|ENSG00000108465|dwES	chr17	47974076	47974113	RBM22|HepG2	37
chr17	47973430	47974430	XLOC_042889|k562|ENSG00000108465|dwES	chr17	47973571	47973604	FKBP4|HepG2	33
chr17	47973430	47974430	XLOC_042889|k562|ENSG00000108465|dwES	chr17	47973654	47973678	PRPF8|HepG2	24
chr17	47973430	47974430	XLOC_042889|k562|ENSG00000108465|dwES	chr17	47973821	47973855	XPO5|HepG2	34
chr17	47973430	47974430	XLOC_042889|k562|ENSG00000108465|dwES	chr17	47974149	47974184	GEMIN5|K562	35
chr17	47973430	47974430	XLOC_042889|k562|ENSG00000108465|dwES	chr17	47974425	47974450	NPM1|K562	5
chr17	47973430	47974430	XLOC_042889|k562|ENSG00000108465|dwES	chr17	47974017	47974125	EFTUD2|K562	108
chr17	47973430	47974430	XLOC_042889|k562|ENSG00000108465|dwES	chr17	47973524	47973590	SRSF1|K562	66
chr17	47973430	47974430	XLOC_042889|k562|ENSG00000108465|dwES	chr17	47973518	47973548	SF3B4|K562	30
chr17	47973430	47974430	XLOC_042889|k562|ENSG00000108465|dwES	chr17	47974404	47974415	XRN2|HepG2	11
chr17	47973430	47974430	XLOC_042889|k562|ENSG00000108465|dwES	chr17	47973953	47973976	MTPAP|K562	23
chr17	47973430	47974430	XLOC_042889|k562|ENSG00000108465|dwES	chr17	47974006	47974036	XRCC6|HepG2	30
chr17	47973430	47974430	XLOC_042889|k562|ENSG00000108465|dwES	chr17	47974002	47974031	GRSF1|HepG2	29
chr17	47973430	47974430	XLOC_042889|k562|ENSG00000108465|dwES	chr17	47973943	47973964	TNRC6A|K562	21
chr17	47973430	47974430	XLOC_042889|k562|ENSG00000108465|dwES	chr17	47974412	47974475	SRSF7|HepG2	18
chr17	47973430	47974430	XLOC_042889|k562|ENSG00000108465|dwES	chr17	47974412	47974475	PPIG|HepG2	18
chr17	47973430	47974430	XLOC_042889|k562|ENSG00000108465|dwES	chr17	47973782	47973786	PPIL4|K562	4
chr17	47973430	47974430	XLOC_042889|k562|ENSG00000108465|dwES	chr17	47973725	47973792	EFTUD2|K562	67
chr17	47973430	47974430	XLOC_042889|k562|ENSG00000108465|dwES	chr17	47973954	47973973	SND1|K562	19
chr17	47973430	47974430	XLOC_042889|k562|ENSG00000108465|dwES	chr17	47973581	47973649	ZNF622|K562	68
chr17	47973430	47974430	XLOC_042889|k562|ENSG00000108465|dwES	chr17	47973518	47973585	SRSF7|HepG2	67
chr17	47973430	47974430	XLOC_042889|k562|ENSG00000108465|dwES	chr17	47974015	47974031	UCHL5|HepG2	16
chr17	47973430	47974430	XLOC_042889|k562|ENSG00000108465|dwES	chr17	47973518	47973531	RPS5|K562	13
chr17	47973430	47974430	XLOC_042889|k562|ENSG00000108465|dwES	chr17	47973730	47973762	AARS|K562	32
chr17	47973430	47974430	XLOC_042889|k562|ENSG00000108465|dwES	chr17	47973938	47973973	FXR1|K562	35
chr17	47973430	47974430	XLOC_042889|k562|ENSG00000108465|dwES	chr17	47973977	47974015	NOL12|HepG2	38
chr17	47973430	47974430	XLOC_042889|k562|ENSG00000108465|dwES	chr17	47973685	47973691	RBM15|HepG2	6
chr17	47973430	47974430	XLOC_042889|k562|ENSG00000108465|dwES	chr17	47973523	47973542	TBRG4|K562	19
chr17	47973430	47974430	XLOC_042889|k562|ENSG00000108465|dwES	chr17	47973518	47973523	PTBP1|K562	5
chr17	47973430	47974430	XLOC_042889|k562|ENSG00000108465|dwES	chr17	47974087	47974119	DDX42|K562	32
chr17	47973430	47974430	XLOC_042889|k562|ENSG00000108465|dwES	chr17	47974106	47974134	HNRNPUL1|K562	28
chr17	47973430	47974430	XLOC_042889|k562|ENSG00000108465|dwES	chr17	47974401	47974446	BUD13|HepG2	29
chr17	47973430	47974430	XLOC_042889|k562|ENSG00000108465|dwES	chr17	47973561	47973647	SRSF7|K562	86
chr17	47973430	47974430	XLOC_042889|k562|ENSG00000108465|dwES	chr17	47973845	47973912	ILF3|K562	67
chr17	47973430	47974430	XLOC_042889|k562|ENSG00000108465|dwES	chr17	47973606	47973655	ZNF622|K562	49
chr17	47973430	47974430	XLOC_042889|k562|ENSG00000108465|dwES	chr17	47974405	47974411	XRCC6|HepG2	6
chr17	47973430	47974430	XLOC_042889|k562|ENSG00000108465|dwES	chr17	47973516	47973548	NOL12|HepG2	32
chr17	47973430	47974430	XLOC_042889|k562|ENSG00000108465|dwES	chr17	47973517	47973539	FMR1|K562	22
chr17	47973430	47974430	XLOC_042889|k562|ENSG00000108465|dwES	chr17	47974398	47974420	TRA2A|K562	22
chr17	47973430	47974430	XLOC_042889|k562|ENSG00000108465|dwES	chr17	47973570	47973613	EIF4G2|K562	43
chr17	47973430	47974430	XLOC_042889|k562|ENSG00000108465|dwES	chr17	47974075	47974109	XRN2|K562	34
chr17	47973430	47974430	XLOC_042889|k562|ENSG00000108465|dwES	chr17	47974426	47974483	TBRG4|K562	4
chr17	47973430	47974430	XLOC_042889|k562|ENSG00000108465|dwES	chr17	47973940	47973980	YBX3|K562	40
chr17	47973430	47974430	XLOC_042889|k562|ENSG00000108465|dwES	chr17	47973532	47973561	HNRNPU|HepG2	29
chr17	47973430	47974430	XLOC_042889|k562|ENSG00000108465|dwES	chr17	47973885	47973968	DHX30|K562	83
chr17	47973430	47974430	XLOC_042889|k562|ENSG00000108465|dwES	chr17	47973863	47973921	SF3B4|HepG2	58
chr17	47973430	47974430	XLOC_042889|k562|ENSG00000108465|dwES	chr17	47973554	47973603	RBFOX2|K562	49
chr17	47973430	47974430	XLOC_042889|k562|ENSG00000108465|dwES	chr17	47973923	47973948	CDC40|HepG2	25
chr17	47973430	47974430	XLOC_042889|k562|ENSG00000108465|dwES	chr17	47973994	47974032	BUD13|HepG2	38
chr17	47973430	47974430	XLOC_042889|k562|ENSG00000108465|dwES	chr17	47974342	47974373	TAF15|K562	31
chr17	47973430	47974430	XLOC_042889|k562|ENSG00000108465|dwES	chr17	47974023	47974026	U2AF1|HepG2	3
chr17	47973430	47974430	XLOC_042889|k562|ENSG00000108465|dwES	chr17	47973518	47973581	ZNF622|K562	63
chr17	47973430	47974430	XLOC_042889|k562|ENSG00000108465|dwES	chr17	47974012	47974035	SMNDC1|HepG2	23
chr17	47973430	47974430	XLOC_042889|k562|ENSG00000108465|dwES	chr17	47974402	47974407	RBFOX2|K562	5
chr17	47973430	47974430	XLOC_042889|k562|ENSG00000108465|dwES	chr17	47973515	47973594	NUDT21|HEK293	79
chr17	47973430	47974430	XLOC_042889|k562|ENSG00000108465|dwES	chr17	47973518	47973520	SLTM|HepG2	2
chr17	47973430	47974430	XLOC_042889|k562|ENSG00000108465|dwES	chr17	47973780	47973868	HNRNPA1|K562	88
chr17	47973430	47974430	XLOC_042889|k562|ENSG00000108465|dwES	chr17	47973943	47973983	TROVE2|K562	40
chr17	47973430	47974430	XLOC_042889|k562|ENSG00000108465|dwES	chr17	47974008	47974031	DDX59|HepG2	23
chr17	47973430	47974430	XLOC_042889|k562|ENSG00000108465|dwES	chr17	47973920	47973962	BUD13|K562	42
chr17	47973430	47974430	XLOC_042889|k562|ENSG00000108465|dwES	chr17	47973719	47973841	HNRNPA1|HepG2	122
chr17	47973430	47974430	XLOC_042889|k562|ENSG00000108465|dwES	chr17	47973578	47973648	UCHL5|K562	70
chr17	47973430	47974430	XLOC_042889|k562|ENSG00000108465|dwES	chr17	47974398	47974414	HLTF|K562	16
chr17	47973430	47974430	XLOC_042889|k562|ENSG00000108465|dwES	chr17	47973928	47973951	RBFOX2|K562	23
chr17	47973430	47974430	XLOC_042889|k562|ENSG00000108465|dwES	chr17	47974397	47974406	DHX30|HepG2	9
chr17	47973430	47974430	XLOC_042889|k562|ENSG00000108465|dwES	chr17	47974397	47974505	BUD13|K562	33
chr17	47973430	47974430	XLOC_042889|k562|ENSG00000108465|dwES	chr17	47973998	47974032	BUD13|K562	34
chr17	47973430	47974430	XLOC_042889|k562|ENSG00000108465|dwES	chr17	47973517	47973574	MTPAP|K562	57
chr17	47973430	47974430	XLOC_042889|k562|ENSG00000108465|dwES	chr17	47973518	47973530	NOLC1|K562	12
chr17	47973430	47974430	XLOC_042889|k562|ENSG00000108465|dwES	chr17	47973518	47973566	PPIG|HepG2	48
chr17	47973430	47974430	XLOC_042889|k562|ENSG00000108465|dwES	chr17	47973936	47973982	YWHAG|K562	46
chr17	47973430	47974430	XLOC_042889|k562|ENSG00000108465|dwES	chr17	47973961	47973974	BUD13|HepG2	13
chr17	47973430	47974430	XLOC_042889|k562|ENSG00000108465|dwES	chr17	47974398	47974413	UCHL5|HepG2	15
chr17	47973430	47974430	XLOC_042889|k562|ENSG00000108465|dwES	chr17	47973956	47973992	BUD13|HepG2	36
chr17	47973430	47974430	XLOC_042889|k562|ENSG00000108465|dwES	chr17	47973518	47973558	RPS3|K562	40
chr17	47973430	47974430	XLOC_042889|k562|ENSG00000108465|dwES	chr17	47973761	47973795	KHDRBS1|K562	34
chr17	47973430	47974430	XLOC_042889|k562|ENSG00000108465|dwES	chr17	47973530	47973568	LARP7|K562	38
chr17	47973430	47974430	XLOC_042889|k562|ENSG00000108465|dwES	chr17	47973995	47974031	DDX55|HepG2	36
chr17	47973430	47974430	XLOC_042889|k562|ENSG00000108465|dwES	chr17	47973976	47974023	IGF2BP3|HepG2	47
chr17	47973430	47974430	XLOC_042889|k562|ENSG00000108465|dwES	chr17	47973583	47973643	SRSF7|K562	60
chr17	47973430	47974430	XLOC_042889|k562|ENSG00000108465|dwES	chr17	47973588	47973611	RBM5|HepG2	23
chr17	47973430	47974430	XLOC_042889|k562|ENSG00000108465|dwES	chr17	47974416	47974436	YBX3|K562	14
chr17	47973430	47974430	XLOC_042889|k562|ENSG00000108465|dwES	chr17	47973594	47973640	BUD13|HepG2	46
chr17	47973430	47974430	XLOC_042889|k562|ENSG00000108465|dwES	chr17	47974016	47974031	TRA2A|HepG2	15
chr17	47973430	47974430	XLOC_042889|k562|ENSG00000108465|dwES	chr17	47974014	47974030	RBFOX2|K562	16
chr17	47973430	47974430	XLOC_042889|k562|ENSG00000108465|dwES	chr17	47973936	47973964	GRSF1|HepG2	28
chr17	47973430	47974430	XLOC_042889|k562|ENSG00000108465|dwES	chr17	47974018	47974029	IGF2BP3|HepG2	11
chr17	47973430	47974430	XLOC_042889|k562|ENSG00000108465|dwES	chr17	47974002	47974031	DDX24|K562	29
chr17	47973430	47974430	XLOC_042889|k562|ENSG00000108465|dwES	chr17	47973848	47973904	HNRNPA1|HepG2	56
chr17	47973430	47974430	XLOC_042889|k562|ENSG00000108465|dwES	chr17	47973947	47973979	LARP4|K562	32
chr17	47973430	47974430	XLOC_042889|k562|ENSG00000108465|dwES	chr17	47974017	47974032	SRSF7|K562	15
chr17	47973430	47974430	XLOC_042889|k562|ENSG00000108465|dwES	chr17	47974399	47974415	RBFOX2|HepG2	16
chr17	47973430	47974430	XLOC_042889|k562|ENSG00000108465|dwES	chr17	47974409	47974477	SF3B4|K562	21
chr17	47973430	47974430	XLOC_042889|k562|ENSG00000108465|dwES	chr17	47974401	47974408	LARP4|K562	7
chr17	47973430	47974430	XLOC_042889|k562|ENSG00000108465|dwES	chr17	47973937	47973959	DDX55|K562	22
chr17	47973430	47974430	XLOC_042889|k562|ENSG00000108465|dwES	chr17	47974012	47974077	PRPF8|K562	65
chr17	47973430	47974430	XLOC_042889|k562|ENSG00000108465|dwES	chr17	47974022	47974031	RBFOX2|HepG2	9
chr17	47973430	47974430	XLOC_042889|k562|ENSG00000108465|dwES	chr17	47974321	47974357	TAF15|K562	36
chr17	47973430	47974430	XLOC_042889|k562|ENSG00000108465|dwES	chr17	47973918	47973932	FTO|K562	14
chr17	47973430	47974430	XLOC_042889|k562|ENSG00000108465|dwES	chr17	47973521	47973543	HLTF|K562	22
chr17	47973430	47974430	XLOC_042889|k562|ENSG00000108465|dwES	chr17	47973949	47973990	DDX3X|HepG2	41
chr17	47973430	47974430	XLOC_042889|k562|ENSG00000108465|dwES	chr17	47973930	47973934	CSTF2T|HepG2	4
chr17	47973430	47974430	XLOC_042889|k562|ENSG00000108465|dwES	chr17	47973517	47973539	BUD13|HepG2	22
chr17	47973430	47974430	XLOC_042889|k562|ENSG00000108465|dwES	chr17	47974401	47974431	DDX24|K562	29
chr17	47973430	47974430	XLOC_042889|k562|ENSG00000108465|dwES	chr17	47973994	47974038	FASTKD2|K562	44
chr17	47973430	47974430	XLOC_042889|k562|ENSG00000108465|dwES	chr17	47973566	47973650	PPIG|HepG2	84
chr17	47973430	47974430	XLOC_042889|k562|ENSG00000108465|dwES	chr17	47973729	47973770	RPS5|K562	41
chr17	47973430	47974430	XLOC_042889|k562|ENSG00000108465|dwES	chr17	47974401	47974411	FASTKD2|K562	10
chr17	47973430	47974430	XLOC_042889|k562|ENSG00000108465|dwES	chr17	47973892	47973900	AKAP8L|K562	8
chr17	47973430	47974430	XLOC_042889|k562|ENSG00000108465|dwES	chr17	47974399	47974407	LSM11|HepG2	8
chr17	47973430	47974430	XLOC_042889|k562|ENSG00000108465|dwES	chr17	47974425	47974522	UCHL5|K562	5
chr17	47973430	47974430	XLOC_042889|k562|ENSG00000108465|dwES	chr17	47974405	47974462	FXR1|K562	25
chr17	47973430	47974430	XLOC_042889|k562|ENSG00000108465|dwES	chr17	47974001	47974035	RBM15|K562	34
chr17	47973430	47974430	XLOC_042889|k562|ENSG00000108465|dwES	chr17	47973940	47973979	LSM11|K562	39
chr17	47973430	47974430	XLOC_042889|k562|ENSG00000108465|dwES	chr17	47973519	47973548	SRSF7|K562	29
chr17	47973430	47974430	XLOC_042889|k562|ENSG00000108465|dwES	chr17	47973841	47973904	HNRNPA1|HepG2	63
chr17	47973430	47974430	XLOC_042889|k562|ENSG00000108465|dwES	chr17	47974427	47974581	EFTUD2|K562	3
chr17	47973430	47974430	XLOC_042889|k562|ENSG00000108465|dwES	chr17	47973518	47973560	POLR2G|HepG2	42
chr17	47973430	47974430	XLOC_042889|k562|ENSG00000108465|dwES	chr17	47973605	47973639	SF3B4|HepG2	34
chr17	47973430	47974430	XLOC_042889|k562|ENSG00000108465|dwES	chr17	47973984	47974032	RPS5|K562	48
chr17	47973430	47974430	XLOC_042889|k562|ENSG00000108465|dwES	chr17	47973518	47973536	EIF3H|HepG2	18
chr17	47973430	47974430	XLOC_042889|k562|ENSG00000108465|dwES	chr17	47974025	47974032	RBM5|HepG2	7
chr17	47973430	47974430	XLOC_042889|k562|ENSG00000108465|dwES	chr17	47973991	47974032	DGCR8|K562	41
chr17	47973430	47974430	XLOC_042889|k562|ENSG00000108465|dwES	chr17	47973518	47973578	UCHL5|K562	60
chr17	47973430	47974430	XLOC_042889|k562|ENSG00000108465|dwES	chr17	47973788	47973812	CSTF2T|K562	24
chr17	47973430	47974430	XLOC_042889|k562|ENSG00000108465|dwES	chr17	47973850	47973903	HNRNPA1|K562	53
chr17	47973430	47974430	XLOC_042889|k562|ENSG00000108465|dwES	chr17	47973516	47973522	PPIL4|K562	6
chr17	47973430	47974430	XLOC_042889|k562|ENSG00000108465|dwES	chr17	47973516	47973527	FASTKD2|HepG2	11
chr17	47973430	47974430	XLOC_042889|k562|ENSG00000108465|dwES	chr17	47973778	47973808	DDX6|K562	30
chr17	47973430	47974430	XLOC_042889|k562|ENSG00000108465|dwES	chr17	47973571	47973589	TBRG4|K562	18
chr17	47973430	47974430	XLOC_042889|k562|ENSG00000108465|dwES	chr17	47973598	47973646	BCCIP|HepG2	48
chr17	47973430	47974430	XLOC_042889|k562|ENSG00000108465|dwES	chr17	47973857	47973893	SF3B4|HepG2	36
chr17	47973430	47974430	XLOC_042889|k562|ENSG00000108465|dwES	chr17	47973518	47973574	UCHL5|HepG2	56
chr17	47973430	47974430	XLOC_042889|k562|ENSG00000108465|dwES	chr17	47973952	47974027	TARDBP|K562	75
chr17	47973430	47974430	XLOC_042889|k562|ENSG00000108465|dwES	chr17	47973518	47973532	SRSF7|K562	14
chr17	47973430	47974430	XLOC_042889|k562|ENSG00000108465|dwES	chr17	47974420	47974507	BUD13|HepG2	10
chr17	47973430	47974430	XLOC_042889|k562|ENSG00000108465|dwES	chr17	47973977	47974031	CPSF6|K562	54
chr17	47973430	47974430	XLOC_042889|k562|ENSG00000108465|dwES	chr17	47973866	47973908	DDX42|K562	42
chr17	47973430	47974430	XLOC_042889|k562|ENSG00000108465|dwES	chr17	47973944	47974032	SRSF7|K562	88
chr17	47973430	47974430	XLOC_042889|k562|ENSG00000108465|dwES	chr17	47973527	47973612	RBM15|HepG2	85
chr17	47973430	47974430	XLOC_042889|k562|ENSG00000108465|dwES	chr17	47973616	47973646	IGF2BP3|HepG2	30
chr17	47973430	47974430	XLOC_042889|k562|ENSG00000108465|dwES	chr17	47974023	47974030	LSM11|HepG2	7
chr17	47973430	47974430	XLOC_042889|k562|ENSG00000108465|dwES	chr17	47973517	47973549	YBX3|K562	32
chr17	47973430	47974430	XLOC_042889|k562|ENSG00000108465|dwES	chr17	47974399	47974437	SRSF1|HepG2	31
chr17	47973430	47974430	XLOC_042889|k562|ENSG00000108465|dwES	chr17	47974399	47974478	RBM15|K562	31
chr17	47973430	47974430	XLOC_042889|k562|ENSG00000108465|dwES	chr17	47973943	47973979	YBX3|K562	36
chr17	47973430	47974430	XLOC_042889|k562|ENSG00000108465|dwES	chr17	47974398	47974420	BUD13|HepG2	22
chr17	47973430	47974430	XLOC_042889|k562|ENSG00000108465|dwES	chr17	47974009	47974026	EIF3H|HepG2	17
chr17	47973430	47974430	XLOC_042889|k562|ENSG00000108465|dwES	chr17	47973590	47973655	SRSF1|K562	65
chr17	47973430	47974430	XLOC_042889|k562|ENSG00000108465|dwES	chr17	47973521	47973552	U2AF1|HepG2	31
chr17	47973430	47974430	XLOC_042889|k562|ENSG00000108465|dwES	chr17	47974399	47974432	FASTKD2|HepG2	31
chr17	47973430	47974430	XLOC_042889|k562|ENSG00000108465|dwES	chr17	47974399	47974477	SRSF1|K562	31
chr17	47973430	47974430	XLOC_042889|k562|ENSG00000108465|dwES	chr17	47973730	47973767	U2AF2|K562	37
chr17	47973430	47974430	XLOC_042889|k562|ENSG00000108465|dwES	chr17	47973947	47973991	DDX24|K562	44
chr17	47973430	47974430	XLOC_042889|k562|ENSG00000108465|dwES	chr17	47973651	47973688	PRPF8|K562	37
chr17	47973430	47974430	XLOC_042889|k562|ENSG00000108465|dwES	chr17	47973783	47973812	HNRNPU|K562	29
chr17	47973430	47974430	XLOC_042889|k562|ENSG00000108465|dwES	chr17	47973556	47973572	DDX55|K562	16
chr17	47973430	47974430	XLOC_042889|k562|ENSG00000108465|dwES	chr17	47973530	47973537	PRPF8|HepG2	7
chr17	47973430	47974430	XLOC_042889|k562|ENSG00000108465|dwES	chr17	47973996	47974011	GRWD1|HepG2	15
chr17	47973430	47974430	XLOC_042889|k562|ENSG00000108465|dwES	chr17	47973660	47973734	KHSRP|K562	74
chr17	47973430	47974430	XLOC_042889|k562|ENSG00000108465|dwES	chr17	47974416	47974477	GPKOW|K562	14
chr17	47973430	47974430	XLOC_042889|k562|ENSG00000108465|dwES	chr17	47973993	47974032	ZNF622|K562	39
chr17	47973430	47974430	XLOC_042889|k562|ENSG00000108465|dwES	chr17	47974414	47974484	PPIG|HepG2	16
chr17	47973430	47974430	XLOC_042889|k562|ENSG00000108465|dwES	chr17	47973522	47973549	ZRANB2|K562	27
chr17	47973430	47974430	XLOC_042889|k562|ENSG00000108465|dwES	chr17	47973518	47973540	TRA2A|K562	22
chr17	47973430	47974430	XLOC_042889|k562|ENSG00000108465|dwES	chr17	47974399	47974422	EIF3H|HepG2	23
chr17	47973430	47974430	XLOC_042889|k562|ENSG00000108465|dwES	chr17	47974019	47974030	TROVE2|HepG2	11
chr17	47973430	47974430	XLOC_042889|k562|ENSG00000108465|dwES	chr17	47973948	47973987	SRSF1|K562	39
chr17	47973430	47974430	XLOC_042889|k562|ENSG00000108465|dwES	chr17	47973999	47974032	SND1|K562	33
chr17	47973430	47974430	XLOC_042889|k562|ENSG00000108465|dwES	chr17	47974295	47974315	PPIL4|K562	20
chr17	47973430	47974430	XLOC_042889|k562|ENSG00000108465|dwES	chr17	47974013	47974047	RBM15|K562	34
chr17	47973430	47974430	XLOC_042889|k562|ENSG00000108465|dwES	chr17	47974429	47974514	PRPF8|HepG2	1
chr17	47973430	47974430	XLOC_042889|k562|ENSG00000108465|dwES	chr17	47974421	47974494	PTBP1|HepG2	9
chr17	47973430	47974430	XLOC_042889|k562|ENSG00000108465|dwES	chr17	47973729	47973745	ZRANB2|K562	16
chr17	47973430	47974430	XLOC_042889|k562|ENSG00000108465|dwES	chr17	47974018	47974027	LIN28B|HepG2	9
chr17	47973430	47974430	XLOC_042889|k562|ENSG00000108465|dwES	chr17	47973771	47973818	TIA1|K562	47
chr17	47973430	47974430	XLOC_042889|k562|ENSG00000108465|dwES	chr17	47973580	47973622	XRCC6|K562	42
chr17	47973430	47974430	XLOC_042889|k562|ENSG00000108465|dwES	chr17	47974026	47974032	FTO|K562	6
chr17	47973430	47974430	XLOC_042889|k562|ENSG00000108465|dwES	chr17	47973765	47973775	SAFB2|K562	10
chr17	47973430	47974430	XLOC_042889|k562|ENSG00000108465|dwES	chr17	47974399	47974402	GTF2F1|HepG2	3
chr17	47973430	47974430	XLOC_042889|k562|ENSG00000108465|dwES	chr17	47974354	47974376	TIA1|K562	22
chr17	47973430	47974430	XLOC_042889|k562|ENSG00000108465|dwES	chr17	47973567	47973650	GRWD1|HepG2	83
chr17	47973430	47974430	XLOC_042889|k562|ENSG00000108465|dwES	chr17	47973930	47973936	GRWD1|HepG2	6
chr17	47973430	47974430	XLOC_042889|k562|ENSG00000108465|dwES	chr17	47974400	47974431	UPF1|K562	30
chr17	47973430	47974430	XLOC_042889|k562|ENSG00000108465|dwES	chr17	47973633	47973649	PPIG|HepG2	16
chr17	47973430	47974430	XLOC_042889|k562|ENSG00000108465|dwES	chr17	47974399	47974416	HLTF|K562	17
chr17	47973430	47974430	XLOC_042889|k562|ENSG00000108465|dwES	chr17	47974399	47974410	SND1|K562	11
chr17	47973430	47974430	XLOC_042889|k562|ENSG00000108465|dwES	chr17	47974398	47974424	FASTKD2|K562	26
chr17	47973430	47974430	XLOC_042889|k562|ENSG00000108465|dwES	chr17	47974001	47974031	FASTKD2|HepG2	30
chr17	47973430	47974430	XLOC_042889|k562|ENSG00000108465|dwES	chr17	47973789	47973798	CDC40|HepG2	9
chr17	47973430	47974430	XLOC_042889|k562|ENSG00000108465|dwES	chr17	47973994	47974012	GRWD1|HepG2	18
chr17	47973430	47974430	XLOC_042889|k562|ENSG00000108465|dwES	chr17	47973605	47973625	RBFOX2|HepG2	20
chr17	47973430	47974430	XLOC_042889|k562|ENSG00000108465|dwES	chr17	47973519	47973536	FASTKD2|HepG2	17
chr17	47973430	47974430	XLOC_042889|k562|ENSG00000108465|dwES	chr17	47974408	47974425	IGF2BP3|HepG2	17
chr17	47973430	47974430	XLOC_042889|k562|ENSG00000108465|dwES	chr17	47973969	47973998	SRSF7|HepG2	29
chr17	47973430	47974430	XLOC_042889|k562|ENSG00000108465|dwES	chr17	47974389	47974425	U2AF2|K562	36
chr17	47973430	47974430	XLOC_042889|k562|ENSG00000108465|dwES	chr17	47973570	47973596	PTBP1|K562	26
chr17	47973430	47974430	XLOC_042889|k562|ENSG00000108465|dwES	chr17	47974395	47974421	DROSHA|K562	26
chr17	47973430	47974430	XLOC_042889|k562|ENSG00000108465|dwES	chr17	47973945	47974007	HLTF|K562	62
chr17	47973430	47974430	XLOC_042889|k562|ENSG00000108465|dwES	chr17	47973518	47973545	UCHL5|HepG2	27
chr17	47973430	47974430	XLOC_042889|k562|ENSG00000108465|dwES	chr17	47974399	47974405	PTBP1|K562	6
chr17	47973430	47974430	XLOC_042889|k562|ENSG00000108465|dwES	chr17	47974402	47974414	PPIL4|K562	12
chr17	47973430	47974430	XLOC_042889|k562|ENSG00000108465|dwES	chr17	47974287	47974358	TAF15|HepG2	71
chr17	47973430	47974430	XLOC_042889|k562|ENSG00000108465|dwES	chr17	47973587	47973611	DDX24|K562	24
chr17	47973430	47974430	XLOC_042889|k562|ENSG00000108465|dwES	chr17	47973518	47973530	RBM22|HepG2	12
chr17	47973430	47974430	XLOC_042889|k562|ENSG00000108465|dwES	chr17	47973695	47973737	EFTUD2|K562	42
chr17	47973430	47974430	XLOC_042889|k562|ENSG00000108465|dwES	chr17	47974015	47974032	EIF3D|HepG2	17
chr17	47973430	47974430	XLOC_042889|k562|ENSG00000108465|dwES	chr17	47973518	47973528	YWHAG|K562	10
chr17	47973430	47974430	XLOC_042889|k562|ENSG00000108465|dwES	chr17	47974417	47974443	DHX30|K562	13
chr17	47973430	47974430	XLOC_042889|k562|ENSG00000108465|dwES	chr17	47973930	47973971	DDX3X|K562	41
chr17	47973430	47974430	XLOC_042889|k562|ENSG00000108465|dwES	chr17	47973518	47973557	NCBP2|HepG2	39
chr17	47973430	47974430	XLOC_042889|k562|ENSG00000108465|dwES	chr17	47973518	47973525	DHX30|K562	7
chr17	47973430	47974430	XLOC_042889|k562|ENSG00000108465|dwES	chr17	47974417	47974501	UCHL5|K562	13
chr17	47973430	47974430	XLOC_042889|k562|ENSG00000108465|dwES	chr17	47973560	47973642	GRWD1|HepG2	82
chr17	47973430	47974430	XLOC_042889|k562|ENSG00000108465|dwES	chr17	47974014	47974030	LSM11|K562	16
chr17	47973430	47974430	XLOC_042889|k562|ENSG00000108465|dwES	chr17	47974008	47974015	LSM11|HepG2	7
chr17	47973430	47974430	XLOC_042889|k562|ENSG00000108465|dwES	chr17	47974399	47974416	RPS5|K562	17
chr17	47973430	47974430	XLOC_042889|k562|ENSG00000108465|dwES	chr17	47973685	47973716	RBM22|K562	31
chr17	47973430	47974430	XLOC_042889|k562|ENSG00000108465|dwES	chr17	47974020	47974033	RBFOX2|K562	13
chr17	47973430	47974430	XLOC_042889|k562|ENSG00000108465|dwES	chr17	47973986	47973988	DDX59|HepG2	2
chr17	47973430	47974430	XLOC_042889|k562|ENSG00000108465|dwES	chr17	47974000	47974033	LIN28B|K562	33
chr17	47973430	47974430	XLOC_042889|k562|ENSG00000108465|dwES	chr17	47974024	47974033	FXR1|K562	9
chr17	47973430	47974430	XLOC_042889|k562|ENSG00000108465|dwES	chr17	47973945	47974014	UCHL5|K562	69
chr17	47973430	47974430	XLOC_042889|k562|ENSG00000108465|dwES	chr17	47974399	47974400	POLR2G|HepG2	1
chr17	47973430	47974430	XLOC_042889|k562|ENSG00000108465|dwES	chr17	47973991	47974031	UCHL5|K562	40
chr17	47973430	47974430	XLOC_042889|k562|ENSG00000108465|dwES	chr17	47974399	47974400	AKAP8L|K562	1
chr17	47973430	47974430	XLOC_042889|k562|ENSG00000108465|dwES	chr17	47973691	47973725	DDX55|K562	34
chr17	47973430	47974430	XLOC_042889|k562|ENSG00000108465|dwES	chr17	47973953	47973992	FASTKD2|HepG2	39
chr17	47973430	47974430	XLOC_042889|k562|ENSG00000108465|dwES	chr17	47973521	47973538	CSTF2T|K562	17
chr17	47973430	47974430	XLOC_042889|k562|ENSG00000108465|dwES	chr17	47974399	47974405	NKRF|HepG2	6
chr17	47973430	47974430	XLOC_042889|k562|ENSG00000108465|dwES	chr17	47974341	47974383	SF3B4|HepG2	42
chr17	47973430	47974430	XLOC_042889|k562|ENSG00000108465|dwES	chr17	47973623	47973646	EIF3H|HepG2	23
chr17	47973430	47974430	XLOC_042889|k562|ENSG00000108465|dwES	chr17	47973517	47973575	UCHL5|K562	58
chr17	47973430	47974430	XLOC_042889|k562|ENSG00000108465|dwES	chr17	47973518	47973594	RPS5|K562	76
chr17	47973430	47974430	XLOC_042889|k562|ENSG00000108465|dwES	chr17	47974399	47974415	ZNF622|K562	16
chr17	47973430	47974430	XLOC_042889|k562|ENSG00000108465|dwES	chr17	47973734	47973819	KHSRP|K562	85
chr17	47973430	47974430	XLOC_042889|k562|ENSG00000108465|dwES	chr17	47974403	47974422	AUH|HepG2	19
chr17	47973430	47974430	XLOC_042889|k562|ENSG00000108465|dwES	chr17	47973938	47973966	FXR1|K562	28
chr17	47973430	47974430	XLOC_042889|k562|ENSG00000108465|dwES	chr17	47974058	47974094	RBM22|K562	36
chr17	47973430	47974430	XLOC_042889|k562|ENSG00000108465|dwES	chr17	47973565	47973597	YBX3|K562	32
chr17	47973430	47974430	XLOC_042889|k562|ENSG00000108465|dwES	chr17	47973767	47973793	U2AF2|HepG2	26
chr17	47973430	47974430	XLOC_042889|k562|ENSG00000108465|dwES	chr17	47973578	47973646	PTBP1|HepG2	68
chr17	47973430	47974430	XLOC_042889|k562|ENSG00000108465|dwES	chr17	47973518	47973525	NCBP2|K562	7
chr17	47973430	47974430	XLOC_042889|k562|ENSG00000108465|dwES	chr17	47973614	47973630	BCCIP|HepG2	16
chr17	47973430	47974430	XLOC_042889|k562|ENSG00000108465|dwES	chr17	47973964	47973983	NCBP2|K562	19
chr17	47973430	47974430	XLOC_042889|k562|ENSG00000108465|dwES	chr17	47973956	47973995	HLTF|K562	39
chr17	47973430	47974430	XLOC_042889|k562|ENSG00000108465|dwES	chr17	47973518	47973539	FTO|K562	21
chr17	47973430	47974430	XLOC_042889|k562|ENSG00000108465|dwES	chr17	47973859	47973889	FASTKD2|K562	30
chr17	47973430	47974430	XLOC_042889|k562|ENSG00000108465|dwES	chr17	47974011	47974031	TRA2A|K562	20
chr17	47973430	47974430	XLOC_042889|k562|ENSG00000108465|dwES	chr17	47973518	47973560	BUD13|K562	42
chr17	47973430	47974430	XLOC_042889|k562|ENSG00000108465|dwES	chr17	47974008	47974029	SND1|K562	21
chr17	47973430	47974430	XLOC_042889|k562|ENSG00000108465|dwES	chr17	47974002	47974031	TROVE2|K562	29
chr17	47973430	47974430	XLOC_042889|k562|ENSG00000108465|dwES	chr17	47973518	47973524	CSTF2|HepG2	6
chr17	47973430	47974430	XLOC_042889|k562|ENSG00000108465|dwES	chr17	47973518	47973543	SND1|K562	25
chr17	47973430	47974430	XLOC_042889|k562|ENSG00000108465|dwES	chr17	47974009	47974033	BUD13|HepG2	24
chr17	47973430	47974430	XLOC_042889|k562|ENSG00000108465|dwES	chr17	47974005	47974022	CDC40|HepG2	17
chr17	47973430	47974430	XLOC_042889|k562|ENSG00000108465|dwES	chr17	47973519	47973539	BUD13|HepG2	20
chr17	47973430	47974430	XLOC_042889|k562|ENSG00000108465|dwES	chr17	47973606	47973649	TARDBP|K562	43
chr17	47973430	47974430	XLOC_042889|k562|ENSG00000108465|dwES	chr17	47973851	47973875	DHX30|K562	24
chr17	47973430	47974430	XLOC_042889|k562|ENSG00000108465|dwES	chr17	47973869	47973908	XRN2|K562	39
chr17	47973430	47974430	XLOC_042889|k562|ENSG00000108465|dwES	chr17	47973879	47973911	SMNDC1|HepG2	32
chr17	47973430	47974430	XLOC_042889|k562|ENSG00000108465|dwES	chr17	47973726	47973771	TIA1|K562	45
chr17	47973430	47974430	XLOC_042889|k562|ENSG00000108465|dwES	chr17	47974012	47974024	GRWD1|HepG2	12
chr17	47973430	47974430	XLOC_042889|k562|ENSG00000108465|dwES	chr17	47974310	47974325	TAF15|HepG2	15
chr17	47973430	47974430	XLOC_042889|k562|ENSG00000108465|dwES	chr17	47974399	47974440	FASTKD2|HepG2	31
chr17	47973430	47974430	XLOC_042889|k562|ENSG00000108465|dwES	chr17	47974014	47974032	LSM11|K562	18
chr17	47973430	47974430	XLOC_042889|k562|ENSG00000108465|dwES	chr17	47973521	47973554	DDX59|HepG2	33
chr17	47973430	47974430	XLOC_042889|k562|ENSG00000108465|dwES	chr17	47973519	47973557	NCBP2|HepG2	38
chr17	47973430	47974430	XLOC_042889|k562|ENSG00000108465|dwES	chr17	47974000	47974032	GTF2F1|HepG2	32
chr17	47973430	47974430	XLOC_042889|k562|ENSG00000108465|dwES	chr17	47973518	47973572	AGGF1|HepG2	54
chr17	47973430	47974430	XLOC_042889|k562|ENSG00000108465|dwES	chr17	47973595	47973625	NONO|K562	30
chr17	47973430	47974430	XLOC_042889|k562|ENSG00000108465|dwES	chr17	47973979	47974017	HNRNPUL1|HepG2	38
chr17	47973430	47974430	XLOC_042889|k562|ENSG00000108465|dwES	chr17	47973524	47973532	XRCC6|K562	8
chr17	47973430	47974430	XLOC_042889|k562|ENSG00000108465|dwES	chr17	47974425	47974484	EFTUD2|HepG2	5
chr17	47973430	47974430	XLOC_042889|k562|ENSG00000108465|dwES	chr17	47974009	47974031	HLTF|K562	22
chr17	47973430	47974430	XLOC_042889|k562|ENSG00000108465|dwES	chr17	47973518	47973544	HLTF|K562	26
chr17	47973430	47974430	XLOC_042889|k562|ENSG00000108465|dwES	chr17	47973970	47974032	BCCIP|HepG2	62
chr17	47973430	47974430	XLOC_042889|k562|ENSG00000108465|dwES	chr17	47973997	47974032	DROSHA|K562	35
chr17	47973430	47974430	XLOC_042889|k562|ENSG00000108465|dwES	chr17	47974420	47974508	EFTUD2|K562	10
chr17	47973430	47974430	XLOC_042889|k562|ENSG00000108465|dwES	chr17	47973810	47973817	EIF4G2|K562	7
chr17	47973430	47974430	XLOC_042889|k562|ENSG00000108465|dwES	chr17	47973517	47973544	YBX3|K562	27
chr17	47973430	47974430	XLOC_042889|k562|ENSG00000108465|dwES	chr17	47973547	47973606	ZNF622|K562	59
chr17	47973430	47974430	XLOC_042889|k562|ENSG00000108465|dwES	chr17	47973969	47974005	SRSF1|HepG2	36
chr17	47973430	47974430	XLOC_042889|k562|ENSG00000108465|dwES	chr17	47973994	47974011	UCHL5|HepG2	17
chr17	47973430	47974430	XLOC_042889|k562|ENSG00000108465|dwES	chr17	47974415	47974436	ZNF622|K562	15
chr17	47973430	47974430	XLOC_042889|k562|ENSG00000108465|dwES	chr17	47974001	47974030	AKAP8L|K562	29
chr17	47973430	47974430	XLOC_042889|k562|ENSG00000108465|dwES	chr17	47973655	47973674	PRPF8|HepG2	19
chr17	47973430	47974430	XLOC_042889|k562|ENSG00000108465|dwES	chr17	47973572	47973646	AGGF1|HepG2	74
chr17	47973430	47974430	XLOC_042889|k562|ENSG00000108465|dwES	chr17	47974396	47974432	SAFB2|K562	34
chr17	47973430	47974430	XLOC_042889|k562|ENSG00000108465|dwES	chr17	47974397	47974419	GTF2F1|HepG2	22
chr17	47973430	47974430	XLOC_042889|k562|ENSG00000108465|dwES	chr17	47974413	47974588	UCHL5|HepG2	17
chr17	47973430	47974430	XLOC_042889|k562|ENSG00000108465|dwES	chr17	47974425	47974451	RPS3|K562	5
chr17	47973430	47974430	XLOC_042889|k562|ENSG00000108465|dwES	chr17	47973771	47973794	AGO2|HeLa	23
chr17	47973430	47974430	XLOC_042889|k562|ENSG00000108465|dwES	chr17	47973562	47973592	FMR1|K562	30
chr17	47973430	47974430	XLOC_042889|k562|ENSG00000108465|dwES	chr17	47974399	47974437	NCBP2|K562	31
chr17	47973430	47974430	XLOC_042889|k562|ENSG00000108465|dwES	chr17	47973999	47974013	RBM15|K562	14
chr17	47973430	47974430	XLOC_042889|k562|ENSG00000108465|dwES	chr17	47973570	47973642	BUD13|K562	72
chr17	47973430	47974430	XLOC_042889|k562|ENSG00000108465|dwES	chr17	47973520	47973548	TRA2A|HepG2	28
chr17	47973430	47974430	XLOC_042889|k562|ENSG00000108465|dwES	chr17	47973521	47973553	MTPAP|K562	32
chr17	47973430	47974430	XLOC_042889|k562|ENSG00000108465|dwES	chr17	47974398	47974417	RBM5|HepG2	19
chr17	47973430	47974430	XLOC_042889|k562|ENSG00000108465|dwES	chr17	47974399	47974407	SRSF7|HepG2	8
chr17	47973430	47974430	XLOC_042889|k562|ENSG00000108465|dwES	chr17	47973622	47973640	SRSF9|HepG2	18
chr17	47973430	47974430	XLOC_042889|k562|ENSG00000108465|dwES	chr17	47974231	47974269	HNRNPU|K562	38
chr17	47973430	47974430	XLOC_042889|k562|ENSG00000108465|dwES	chr17	47973606	47973645	FASTKD2|HepG2	39
chr17	47973430	47974430	XLOC_042889|k562|ENSG00000108465|dwES	chr17	47974015	47974023	CSTF2T|HepG2	8
chr17	47973430	47974430	XLOC_042889|k562|ENSG00000108465|dwES	chr17	47973954	47974032	CPSF6|K562	78
chr17	47973430	47974430	XLOC_042889|k562|ENSG00000108465|dwES	chr17	47973568	47973643	TRA2A|K562	75
chr17	47973430	47974430	XLOC_042889|k562|ENSG00000108465|dwES	chr17	47974315	47974325	KHSRP|K562	10
chr17	47973430	47974430	XLOC_042889|k562|ENSG00000108465|dwES	chr17	47973679	47973711	TBRG4|K562	32
chr17	47973430	47974430	XLOC_042889|k562|ENSG00000108465|dwES	chr17	47973585	47973658	SRSF7|HepG2	73
chr17	47973430	47974430	XLOC_042889|k562|ENSG00000108465|dwES	chr17	47973840	47973909	TIA1|K562	69
chr17	47973430	47974430	XLOC_042889|k562|ENSG00000108465|dwES	chr17	47973518	47973523	LSM11|HepG2	5
chr17	47973430	47974430	XLOC_042889|k562|ENSG00000108465|dwES	chr17	47974058	47974123	SUPV3L1|HepG2	65
chr17	47973430	47974430	XLOC_042889|k562|ENSG00000108465|dwES	chr17	47974007	47974031	SRSF9|HepG2	24
chr17	47973430	47974430	XLOC_042889|k562|ENSG00000108465|dwES	chr17	47973544	47973643	HLTF|K562	99
chr17	47973430	47974430	XLOC_042889|k562|ENSG00000108465|dwES	chr17	47973875	47973921	DDX55|HepG2	46
chr17	47973430	47974430	XLOC_042889|k562|ENSG00000108465|dwES	chr17	47974399	47974417	CSTF2|HepG2	18
chr17	47973430	47974430	XLOC_042889|k562|ENSG00000108465|dwES	chr17	47973539	47973591	BUD13|HepG2	52
chr17	47973430	47974430	XLOC_042889|k562|ENSG00000108465|dwES	chr17	47973938	47973986	MTPAP|K562	48
chr17	47973430	47974430	XLOC_042889|k562|ENSG00000108465|dwES	chr17	47973530	47973536	RBM15|K562	6
chr17	47973430	47974430	XLOC_042889|k562|ENSG00000108465|dwES	chr17	47973623	47973640	XRCC6|K562	17
chr17	47973430	47974430	XLOC_042889|k562|ENSG00000108465|dwES	chr17	47974399	47974412	LIN28B|K562	13
chr17	47973430	47974430	XLOC_042889|k562|ENSG00000108465|dwES	chr17	47973962	47973994	UCHL5|HepG2	32
chr17	47973430	47974430	XLOC_042889|k562|ENSG00000108465|dwES	chr17	47974011	47974024	POLR2G|HepG2	13
chr17	47973430	47974430	XLOC_042889|k562|ENSG00000108465|dwES	chr17	47973602	47973630	FTO|K562	28
chr17	47973430	47974430	XLOC_042889|k562|ENSG00000108465|dwES	chr17	47973845	47973897	HNRNPL|HepG2	52
chr17	47973430	47974430	XLOC_042889|k562|ENSG00000108465|dwES	chr17	47974012	47974021	SF3B4|HepG2	9
chr17	47973430	47974430	XLOC_042889|k562|ENSG00000108465|dwES	chr17	47974010	47974025	PTBP1|HepG2	15
chr17	47973430	47974430	XLOC_042889|k562|ENSG00000108465|dwES	chr17	47973542	47973577	DGCR8|HepG2	35
chr17	47973430	47974430	XLOC_042889|k562|ENSG00000108465|dwES	chr17	47973993	47974035	RBM22|HepG2	42
chr17	47973430	47974430	XLOC_042889|k562|ENSG00000108465|dwES	chr17	47973998	47974035	LIN28B|K562	37
chr17	47973430	47974430	XLOC_042889|k562|ENSG00000108465|dwES	chr17	47973545	47973627	UCHL5|HepG2	82
chr17	47973430	47974430	XLOC_042889|k562|ENSG00000108465|dwES	chr17	47974024	47974031	GRWD1|HepG2	7
chr17	47973430	47974430	XLOC_042889|k562|ENSG00000108465|dwES	chr17	47973999	47974031	DDX24|K562	32
chr17	47973430	47974430	XLOC_042889|k562|ENSG00000108465|dwES	chr17	47974409	47974444	YBX3|K562	21
chr17	47973430	47974430	XLOC_042889|k562|ENSG00000108465|dwES	chr17	47973819	47973916	KHSRP|K562	97
chr17	47973430	47974430	XLOC_042889|k562|ENSG00000108465|dwES	chr17	47973898	47973936	PRPF8|K562	38
chr17	47973430	47974430	XLOC_042889|k562|ENSG00000108465|dwES	chr17	47973767	47973822	HNRNPUL1|K562	55
chr17	47973430	47974430	XLOC_042889|k562|ENSG00000108465|dwES	chr17	47974011	47974026	PPIG|HepG2	15
chr17	47973430	47974430	XLOC_042889|k562|ENSG00000108465|dwES	chr17	47974399	47974416	TROVE2|HepG2	17
chr17	47973430	47974430	XLOC_042889|k562|ENSG00000108465|dwES	chr17	47974274	47974368	KHSRP|K562	94
chr17	47973430	47974430	XLOC_042889|k562|ENSG00000108465|dwES	chr17	47973792	47973819	HNRNPUL1|K562	27
chr17	47973430	47974430	XLOC_042889|k562|ENSG00000108465|dwES	chr17	47974398	47974437	SRSF1|HepG2	32
chr17	47973430	47974430	XLOC_042889|k562|ENSG00000108465|dwES	chr17	47974016	47974032	FMR1|K562	16
chr17	47973430	47974430	XLOC_042889|k562|ENSG00000108465|dwES	chr17	47974402	47974407	TROVE2|K562	5
chr17	47973430	47974430	XLOC_042889|k562|ENSG00000108465|dwES	chr17	47973951	47973969	AGGF1|HepG2	18
chr17	47973430	47974430	XLOC_042889|k562|ENSG00000108465|dwES	chr17	47974404	47974418	SMNDC1|K562	14
chr17	47973430	47974430	XLOC_042889|k562|ENSG00000108465|dwES	chr17	47974400	47974419	PPIL4|K562	19
chr17	47973430	47974430	XLOC_042889|k562|ENSG00000108465|dwES	chr17	47974413	47974542	AKAP8L|K562	17
chr17	47973430	47974430	XLOC_042889|k562|ENSG00000108465|dwES	chr17	47974033	47974062	LARP4|K562	29
chr17	47973430	47974430	XLOC_042889|k562|ENSG00000108465|dwES	chr17	47973518	47973544	TARDBP|K562	26
chr17	47973430	47974430	XLOC_042889|k562|ENSG00000108465|dwES	chr17	47973769	47973802	NCBP2|K562	33
chr17	47973430	47974430	XLOC_042889|k562|ENSG00000108465|dwES	chr17	47973518	47973520	FASTKD2|K562	2
chr17	47973430	47974430	XLOC_042889|k562|ENSG00000108465|dwES	chr17	47974429	47974477	RBM15|HepG2	1
chr17	47973430	47974430	XLOC_042889|k562|ENSG00000108465|dwES	chr17	47973665	47973706	TIA1|K562	41
chr17	47973430	47974430	XLOC_042889|k562|ENSG00000108465|dwES	chr17	47973593	47973651	TRA2A|HepG2	58
chr17	47973430	47974430	XLOC_042889|k562|ENSG00000108465|dwES	chr17	47973578	47973638	BUD13|K562	60
chr17	47973430	47974430	XLOC_042889|k562|ENSG00000108465|dwES	chr17	47973973	47974017	SRSF1|HepG2	44
chr17	47973430	47974430	XLOC_042889|k562|ENSG00000108465|dwES	chr17	47974000	47974032	BUD13|K562	32
chr17	47973430	47974430	XLOC_042889|k562|ENSG00000108465|dwES	chr17	47974399	47974401	PTBP1|HepG2	2
chr17	47973430	47974430	XLOC_042889|k562|ENSG00000108465|dwES	chr17	47973601	47973643	POLR2G|HepG2	42
chr17	47973430	47974430	XLOC_042889|k562|ENSG00000108465|dwES	chr17	47973944	47973972	RBM15|HepG2	28
chr17	47973430	47974430	XLOC_042889|k562|ENSG00000108465|dwES	chr17	47974401	47974425	RBFOX2|K562	24
chr17	47973430	47974430	XLOC_042889|k562|ENSG00000108465|dwES	chr17	47974398	47974407	LIN28B|HepG2	9
chr17	47973430	47974430	XLOC_042889|k562|ENSG00000108465|dwES	chr17	47974398	47974493	ZNF622|K562	32
chr17	47973430	47974430	XLOC_042889|k562|ENSG00000108465|dwES	chr17	47973950	47973982	AGGF1|K562	32
chr17	47973430	47974430	XLOC_042889|k562|ENSG00000108465|dwES	chr17	47973868	47973919	SF3A3|HepG2	51
chr17	47973430	47974430	XLOC_042889|k562|ENSG00000108465|dwES	chr17	47973730	47973765	TROVE2|K562	35
chr17	47973430	47974430	XLOC_042889|k562|ENSG00000108465|dwES	chr17	47974017	47974031	SRSF1|HepG2	14
chr17	47973430	47974430	XLOC_042889|k562|ENSG00000108465|dwES	chr17	47974011	47974031	PPIG|HepG2	20
chr17	47973430	47974430	XLOC_042889|k562|ENSG00000108465|dwES	chr17	47973518	47973560	GRWD1|HepG2	42
chr17	47973430	47974430	XLOC_042889|k562|ENSG00000108465|dwES	chr17	47973551	47973642	FASTKD2|K562	91
chr17	47973430	47974430	XLOC_042889|k562|ENSG00000108465|dwES	chr17	47973623	47973651	FXR2|K562	28
chr17	47973430	47974430	XLOC_042889|k562|ENSG00000108465|dwES	chr17	47973872	47973876	XRN2|K562	4
chr17	47973430	47974430	XLOC_042889|k562|ENSG00000108465|dwES	chr17	47974399	47974405	TARDBP|K562	6
chr17	47973430	47974430	XLOC_042889|k562|ENSG00000108465|dwES	chr17	47973834	47973899	HNRNPL|K562	65
chr17	47973430	47974430	XLOC_042889|k562|ENSG00000108465|dwES	chr17	47973518	47973601	DDX3X|K562	83
chr17	47973430	47974430	XLOC_042889|k562|ENSG00000108465|dwES	chr17	47974407	47974455	RPS5|K562	23
chr17	47973430	47974430	XLOC_042889|k562|ENSG00000108465|dwES	chr17	47974399	47974407	XRCC6|HepG2	8
chr17	47973430	47974430	XLOC_042889|k562|ENSG00000108465|dwES	chr17	47973526	47973558	SLTM|K562	32
chr17	47973430	47974430	XLOC_042889|k562|ENSG00000108465|dwES	chr17	47974421	47974455	CSTF2|HepG2	9
chr17	47973430	47974430	XLOC_042889|k562|ENSG00000108465|dwES	chr17	47973995	47974032	YBX3|K562	37
chr17	47973430	47974430	XLOC_042889|k562|ENSG00000108465|dwES	chr17	47974012	47974056	PRPF8|HepG2	44
chr17	47973430	47974430	XLOC_042889|k562|ENSG00000108465|dwES	chr17	47973518	47973523	EIF3D|HepG2	5
chr17	47973430	47974430	XLOC_042889|k562|ENSG00000108465|dwES	chr17	47973728	47973804	TIA1|K562	76
chr17	47973430	47974430	XLOC_042889|k562|ENSG00000108465|dwES	chr17	47973944	47973980	SRSF7|K562	36
chr17	47973430	47974430	XLOC_042889|k562|ENSG00000108465|dwES	chr17	47973868	47973889	TAF15|HepG2	21
chr17	47973430	47974430	XLOC_042889|k562|ENSG00000108465|dwES	chr17	47973774	47973795	DDX55|K562	21
chr17	47973430	47974430	XLOC_042889|k562|ENSG00000108465|dwES	chr17	47974403	47974407	U2AF1|HepG2	4
chr17	47973430	47974430	XLOC_042889|k562|ENSG00000108465|dwES	chr17	47973526	47973552	BUD13|K562	26
chr17	47973430	47974430	XLOC_042889|k562|ENSG00000108465|dwES	chr17	47974403	47974426	RBM5|HepG2	23
chr17	47973430	47974430	XLOC_042889|k562|ENSG00000108465|dwES	chr17	47974003	47974033	NKRF|HepG2	30
chr17	47973430	47974430	XLOC_042889|k562|ENSG00000108465|dwES	chr17	47973998	47974013	ZNF622|K562	15
chr17	47973430	47974430	XLOC_042889|k562|ENSG00000108465|dwES	chr17	47973518	47973523	METAP2|K562	5
chr17	47973430	47974430	XLOC_042889|k562|ENSG00000108465|dwES	chr17	47973850	47973878	HLTF|K562	28
chr17	47973430	47974430	XLOC_042889|k562|ENSG00000108465|dwES	chr17	47974313	47974346	DROSHA|K562	33
chr17	47973430	47974430	XLOC_042889|k562|ENSG00000108465|dwES	chr17	47973874	47973893	CDC40|HepG2	19
chr17	47973430	47974430	XLOC_042889|k562|ENSG00000108465|dwES	chr17	47974425	47974485	RBM15|K562	5
chr17	47973430	47974430	XLOC_042889|k562|ENSG00000108465|dwES	chr17	47974023	47974030	SRSF1|HepG2	7
chr17	47973430	47974430	XLOC_042889|k562|ENSG00000108465|dwES	chr17	47974020	47974029	NOLC1|K562	9
chr17	47973430	47974430	XLOC_042889|k562|ENSG00000108465|dwES	chr17	47974109	47974130	RBM5|HepG2	21
chr17	47973430	47974430	XLOC_042889|k562|ENSG00000108465|dwES	chr17	47974400	47974431	MTPAP|K562	30
chr17	47973430	47974430	XLOC_042889|k562|ENSG00000108465|dwES	chr17	47973929	47973971	DDX24|K562	42
chr17	47973430	47974430	XLOC_042889|k562|ENSG00000108465|dwES	chr17	47973739	47973773	FXR1|K562	34
chr17	47973430	47974430	XLOC_042889|k562|ENSG00000108465|dwES	chr17	47973595	47973616	DDX55|HepG2	21
chr17	47973430	47974430	XLOC_042889|k562|ENSG00000108465|dwES	chr17	47973975	47974042	METAP2|K562	67
chr17	47973430	47974430	XLOC_042889|k562|ENSG00000108465|dwES	chr17	47973933	47973945	UCHL5|K562	12
chr17	47973430	47974430	XLOC_042889|k562|ENSG00000108465|dwES	chr17	47974397	47974410	LSM11|K562	13
chr17	47973430	47974430	XLOC_042889|k562|ENSG00000108465|dwES	chr17	47973518	47973520	EFTUD2|HepG2	2
chr17	47973430	47974430	XLOC_042889|k562|ENSG00000108465|dwES	chr17	47973936	47973998	ZNF622|K562	62
chr17	47973430	47974430	XLOC_042889|k562|ENSG00000108465|dwES	chr17	47973705	47973782	TIA1|HepG2	77
chr17	47973430	47974430	XLOC_042889|k562|ENSG00000108465|dwES	chr17	47974013	47974021	EFTUD2|HepG2	8
chr17	47973430	47974430	XLOC_042889|k562|ENSG00000108465|dwES	chr17	47973919	47973946	FTO|K562	27
chr17	47973430	47974430	XLOC_042889|k562|ENSG00000108465|dwES	chr17	47973968	47973974	NCBP2|HepG2	6
chr17	47973430	47974430	XLOC_042889|k562|ENSG00000108465|dwES	chr17	47974400	47974425	SMNDC1|K562	25
chr17	47973430	47974430	XLOC_042889|k562|ENSG00000108465|dwES	chr17	47973875	47973901	SMNDC1|K562	26
chr17	47973430	47974430	XLOC_042889|k562|ENSG00000108465|dwES	chr17	47974400	47974435	UCHL5|HepG2	30
chr17	47973430	47974430	XLOC_042889|k562|ENSG00000108465|dwES	chr17	47973639	47973649	TNRC6A|K562	10
chr17	47973430	47974430	XLOC_042889|k562|ENSG00000108465|dwES	chr17	47973521	47973564	AGGF1|HepG2	43
chr17	47973430	47974430	XLOC_042889|k562|ENSG00000108465|dwES	chr17	47973865	47973872	CDC40|HepG2	7
chr17	47973430	47974430	XLOC_042889|k562|ENSG00000108465|dwES	chr17	47974139	47974141	HNRNPU|K562	2
chr17	47973430	47974430	XLOC_042889|k562|ENSG00000108465|dwES	chr17	47973527	47973558	XRN2|K562	31
chr17	47973430	47974430	XLOC_042889|k562|ENSG00000108465|dwES	chr17	47973995	47974029	YBX3|K562	34
chr17	47973430	47974430	XLOC_042889|k562|ENSG00000108465|dwES	chr17	47974003	47974032	RPS5|K562	29
chr17	47973430	47974430	XLOC_042889|k562|ENSG00000108465|dwES	chr17	47974006	47974026	FUBP3|HepG2	20
chr17	47973430	47974430	XLOC_042889|k562|ENSG00000108465|dwES	chr17	47973602	47973641	DDX6|HepG2	39
chr17	47973430	47974430	XLOC_042889|k562|ENSG00000108465|dwES	chr17	47973517	47973550	DDX3X|K562	33
chr17	47973430	47974430	XLOC_042889|k562|ENSG00000108465|dwES	chr17	47974399	47974409	SRSF9|HepG2	10
chr17	47973430	47974430	XLOC_042889|k562|ENSG00000108465|dwES	chr17	47973930	47973934	FXR2|K562	4
chr17	47973430	47974430	XLOC_042889|k562|ENSG00000108465|dwES	chr17	47974020	47974030	SUB1|HepG2	10
chr17	47973430	47974430	XLOC_042889|k562|ENSG00000108465|dwES	chr17	47973518	47973567	GRWD1|HepG2	49
chr17	47973430	47974430	XLOC_042889|k562|ENSG00000108465|dwES	chr17	47974400	47974417	UCHL5|K562	17
chr17	47973430	47974430	XLOC_042889|k562|ENSG00000108465|dwES	chr17	47973518	47973523	TBRG4|K562	5
chr17	47973430	47974430	XLOC_042889|k562|ENSG00000108465|dwES	chr17	47973582	47973602	EIF3D|HepG2	20
chr17	47973430	47974430	XLOC_042889|k562|ENSG00000108465|dwES	chr17	47974427	47974473	SUB1|HepG2	3
chr17	47973430	47974430	XLOC_042889|k562|ENSG00000108465|dwES	chr17	47973890	47973906	XRN2|K562	16
chr17	47973430	47974430	XLOC_042889|k562|ENSG00000108465|dwES	chr17	47974416	47974471	AKAP8L|K562	14
chr17	47973430	47974430	XLOC_042889|k562|ENSG00000108465|dwES	chr17	47973724	47973729	ZRANB2|K562	5
chr17	47973430	47974430	XLOC_042889|k562|ENSG00000108465|dwES	chr17	47974401	47974421	SF3B4|K562	20
chr17	47973430	47974430	XLOC_042889|k562|ENSG00000108465|dwES	chr17	47973944	47973996	GRWD1|HepG2	52
chr17	47973430	47974430	XLOC_042889|k562|ENSG00000108465|dwES	chr17	47973728	47973852	KHSRP|K562	124
chr17	47973430	47974430	XLOC_042889|k562|ENSG00000108465|dwES	chr17	47973734	47973750	RPS5|K562	16
chr17	47973430	47974430	XLOC_042889|k562|ENSG00000108465|dwES	chr17	47974013	47974032	ZNF622|K562	19
chr17	47973430	47974430	XLOC_042889|k562|ENSG00000108465|dwES	chr17	47974428	47974518	RBM22|HepG2	2
chr17	47973430	47974430	XLOC_042889|k562|ENSG00000108465|dwES	chr17	47973574	47973642	UCHL5|HepG2	68
chr17	47973430	47974430	XLOC_042889|k562|ENSG00000108465|dwES	chr17	47974395	47974420	U2AF1|K562	25
chr17	47973430	47974430	XLOC_042889|k562|ENSG00000108465|dwES	chr17	47973591	47973633	TRA2A|K562	42
chr17	47973430	47974430	XLOC_042889|k562|ENSG00000108465|dwES	chr17	47973978	47974023	TARDBP|K562	45
chr17	47973430	47974430	XLOC_042889|k562|ENSG00000108465|dwES	chr17	47973516	47973646	SRSF7|HepG2	130
chr17	47973430	47974430	XLOC_042889|k562|ENSG00000108465|dwES	chr17	47973947	47973997	UCHL5|HepG2	50
chr17	47973430	47974430	XLOC_042889|k562|ENSG00000108465|dwES	chr17	47974405	47974417	EIF3D|HepG2	12
chr17	47973430	47974430	XLOC_042889|k562|ENSG00000108465|dwES	chr17	47973518	47973568	TRA2A|K562	50
chr17	47973430	47974430	XLOC_042889|k562|ENSG00000108465|dwES	chr17	47973950	47973977	GPKOW|K562	27
chr17	47973430	47974430	XLOC_042889|k562|ENSG00000108465|dwES	chr17	47974013	47974032	POLR2G|HepG2	19
chr17	47973430	47974430	XLOC_042889|k562|ENSG00000108465|dwES	chr17	47974399	47974403	UCHL5|K562	4
chr17	47973430	47974430	XLOC_042889|k562|ENSG00000108465|dwES	chr17	47973518	47973527	EFTUD2|K562	9
chr17	47973430	47974430	XLOC_042889|k562|ENSG00000108465|dwES	chr17	47973946	47973965	AGGF1|K562	19
chr17	47973430	47974430	XLOC_042889|k562|ENSG00000108465|dwES	chr17	47973943	47973996	RBM15|K562	53
chr17	47973430	47974430	XLOC_042889|k562|ENSG00000108465|dwES	chr17	47973987	47974033	SRSF1|K562	46
chr17	47973430	47974430	XLOC_042889|k562|ENSG00000108465|dwES	chr17	47973929	47973938	HNRNPK|HepG2	9
chr17	47973430	47974430	XLOC_042889|k562|ENSG00000108465|dwES	chr17	47973590	47973641	NOL12|HepG2	51
chr17	47973430	47974430	XLOC_042889|k562|ENSG00000108465|dwES	chr17	47973518	47973531	SMNDC1|HepG2	13
chr17	47973430	47974430	XLOC_042889|k562|ENSG00000108465|dwES	chr17	47973965	47974011	TRA2A|K562	46
chr17	47973430	47974430	XLOC_042889|k562|ENSG00000108465|dwES	chr17	47973518	47973520	XRCC6|K562	2
chr17	47973430	47974430	XLOC_042889|k562|ENSG00000108465|dwES	chr17	47973890	47973979	HNRNPUL1|K562	89
chr17	47973430	47974430	XLOC_042889|k562|ENSG00000108465|dwES	chr17	47974399	47974425	RBM15|K562	26
chr17	47973430	47974430	XLOC_042889|k562|ENSG00000108465|dwES	chr17	47974425	47974478	EFTUD2|HepG2	5
chr17	47973430	47974430	XLOC_042889|k562|ENSG00000108465|dwES	chr17	47974394	47974411	ZRANB2|K562	17
chr17	47973430	47974430	XLOC_042889|k562|ENSG00000108465|dwES	chr17	47973510	47973534	DDX55|HepG2	24
chr17	47973430	47974430	XLOC_042889|k562|ENSG00000108465|dwES	chr17	47974403	47974406	METAP2|K562	3
chr17	47973430	47974430	XLOC_042889|k562|ENSG00000108465|dwES	chr17	47974400	47974407	HNRNPUL1|K562	7
chr17	47973430	47974430	XLOC_042889|k562|ENSG00000108465|dwES	chr17	47973664	47973698	TIA1|K562	34
chr17	47973430	47974430	XLOC_042889|k562|ENSG00000108465|dwES	chr17	47974399	47974407	NOL12|HepG2	8
chr17	47973430	47974430	XLOC_042889|k562|ENSG00000108465|dwES	chr17	47973608	47973648	NKRF|HepG2	40
chr17	47973430	47974430	XLOC_042889|k562|ENSG00000108465|dwES	chr17	47974399	47974404	TARDBP|K562	5
chr17	47973430	47974430	XLOC_042889|k562|ENSG00000108465|dwES	chr17	47974003	47974032	MTPAP|K562	29
chr17	47973430	47974430	XLOC_042889|k562|ENSG00000108465|dwES	chr17	47973591	47973649	BUD13|HepG2	58
chr17	47973430	47974430	XLOC_042889|k562|ENSG00000108465|dwES	chr17	47974399	47974437	GRWD1|HepG2	31
chr17	47973430	47974430	XLOC_042889|k562|ENSG00000108465|dwES	chr17	47973800	47973809	AGGF1|K562	9
chr17	47973430	47974430	XLOC_042889|k562|ENSG00000108465|dwES	chr17	47973521	47973534	SRSF9|HepG2	13
chr17	47973430	47974430	XLOC_042889|k562|ENSG00000108465|dwES	chr17	47973940	47973961	NCBP2|K562	21
chr17	47973430	47974430	XLOC_042889|k562|ENSG00000108465|dwES	chr17	47973939	47973978	U2AF2|HepG2	39
chr17	47973430	47974430	XLOC_042889|k562|ENSG00000108465|dwES	chr17	47974398	47974439	BUD13|K562	32
chr17	47973430	47974430	XLOC_042889|k562|ENSG00000108465|dwES	chr17	47973518	47973542	PTBP1|HepG2	24
chr17	47973430	47974430	XLOC_042889|k562|ENSG00000108465|dwES	chr17	47973566	47973630	CSTF2|HepG2	64
chr17	47973430	47974430	XLOC_042889|k562|ENSG00000108465|dwES	chr17	47973542	47973592	TRA2A|HepG2	50
chr17	47973430	47974430	XLOC_042889|k562|ENSG00000108465|dwES	chr17	47973518	47973531	NOL12|HepG2	13
chr17	47973430	47974430	XLOC_042889|k562|ENSG00000108465|dwES	chr17	47974012	47974031	UCHL5|HepG2	19
chr17	47973430	47974430	XLOC_042889|k562|ENSG00000108465|dwES	chr17	47973553	47973654	SRSF1|K562	101
chr17	47973430	47974430	XLOC_042889|k562|ENSG00000108465|dwES	chr17	47973930	47973932	NKRF|HepG2	2
chr17	47973430	47974430	XLOC_042889|k562|ENSG00000108465|dwES	chr17	47973691	47973720	IGF2BP1|K562	29
chr17	47973430	47974430	XLOC_042889|k562|ENSG00000108465|dwES	chr17	47973566	47973633	PPIG|HepG2	67
chr17	47973430	47974430	XLOC_042889|k562|ENSG00000108465|dwES	chr17	47974343	47974384	SF3B4|HepG2	41
chr17	47973430	47974430	XLOC_042889|k562|ENSG00000108465|dwES	chr17	47973933	47973967	PUM2|K562	34
chr17	47973430	47974430	XLOC_042889|k562|ENSG00000108465|dwES	chr17	47973629	47973638	FAM120A|HepG2	9
chr17	47973430	47974430	XLOC_042889|k562|ENSG00000108465|dwES	chr17	47973878	47973890	GPKOW|K562	12
chr17	47973430	47974430	XLOC_042889|k562|ENSG00000108465|dwES	chr17	47974310	47974331	U2AF1|K562	21
chr17	47973430	47974430	XLOC_042889|k562|ENSG00000108465|dwES	chr17	47973603	47973647	IGF2BP3|HepG2	44
chr17	47973430	47974430	XLOC_042889|k562|ENSG00000108465|dwES	chr17	47974399	47974467	SRSF7|K562	31
chr17	47973430	47974430	XLOC_042889|k562|ENSG00000108465|dwES	chr17	47973798	47973902	SAFB2|K562	104
chr17	47973430	47974430	XLOC_042889|k562|ENSG00000108465|dwES	chr17	47973518	47973524	SND1|K562	6
chr17	47973430	47974430	XLOC_042889|k562|ENSG00000108465|dwES	chr17	47973631	47973685	RPS5|HepG2	54
chr17	47973430	47974430	XLOC_042889|k562|ENSG00000108465|dwES	chr17	47974013	47974066	PRPF8|K562	53
chr17	47973430	47974430	XLOC_042889|k562|ENSG00000108465|dwES	chr17	47974020	47974030	SRSF9|HepG2	10
chr17	47973430	47974430	XLOC_042889|k562|ENSG00000108465|dwES	chr17	47974399	47974407	SND1|K562	8
chr17	47973430	47974430	XLOC_042889|k562|ENSG00000108465|dwES	chr17	47973956	47973999	TRA2A|HepG2	43
chr17	47973430	47974430	XLOC_042889|k562|ENSG00000108465|dwES	chr17	47974036	47974074	XRN2|HepG2	38
chr17	47973430	47974430	XLOC_042889|k562|ENSG00000108465|dwES	chr17	47973544	47973642	YBX3|K562	98
chr17	47973430	47974430	XLOC_042889|k562|ENSG00000108465|dwES	chr17	47973603	47973634	SND1|HepG2	31
chr9	136806003	136807003	XLOC_042889|k562|ENSG00000213213|dwES	chr9	136806231	136806280	GTF2F1|K562	49
chr9	136806003	136807003	XLOC_042889|k562|ENSG00000213213|dwES	chr9	136806252	136806256	SRSF1|HepG2	4
chr9	136806003	136807003	XLOC_042889|k562|ENSG00000213213|dwES	chr9	136806126	136806154	PCBP2|HepG2	28
chr9	136806003	136807003	XLOC_042889|k562|ENSG00000213213|dwES	chr9	136806073	136806106	AGGF1|HepG2	33
chr9	136806003	136807003	XLOC_042889|k562|ENSG00000213213|dwES	chr9	136806057	136806146	BUD13|HepG2	89
chr9	136806003	136807003	XLOC_042889|k562|ENSG00000213213|dwES	chr9	136806250	136806322	EIF3D|HepG2	72
chr9	136806003	136807003	XLOC_042889|k562|ENSG00000213213|dwES	chr9	136806015	136806058	SF3A3|HepG2	43
chr9	136806003	136807003	XLOC_042889|k562|ENSG00000213213|dwES	chr9	136806081	136806108	SRSF7|HepG2	27
chr9	136806003	136807003	XLOC_042889|k562|ENSG00000213213|dwES	chr9	136806028	136806068	SF3B4|K562	40
chr9	136806003	136807003	XLOC_042889|k562|ENSG00000213213|dwES	chr9	136806239	136806278	BUD13|K562	39
chr9	136806003	136807003	XLOC_042889|k562|ENSG00000213213|dwES	chr9	136806221	136806285	HNRNPU|K562	64
chr9	136806003	136807003	XLOC_042889|k562|ENSG00000213213|dwES	chr9	136806152	136806198	PTBP1|HepG2	46
chr9	136806003	136807003	XLOC_042889|k562|ENSG00000213213|dwES	chr9	136806025	136806063	U2AF1|HepG2	38
chr9	136806003	136807003	XLOC_042889|k562|ENSG00000213213|dwES	chr9	136806234	136806274	SRSF1|HepG2	40
chr9	136806003	136807003	XLOC_042889|k562|ENSG00000213213|dwES	chr9	136805980	136806035	FAM120A|HepG2	32
chr9	136806003	136807003	XLOC_042889|k562|ENSG00000213213|dwES	chr9	136806238	136806270	RPS3|K562	32
chr9	136806003	136807003	XLOC_042889|k562|ENSG00000213213|dwES	chr9	136806276	136806297	PPIG|HepG2	21
chr9	136806003	136807003	XLOC_042889|k562|ENSG00000213213|dwES	chr9	136805992	136806046	PTBP1|HepG2	43
chr9	136806003	136807003	XLOC_042889|k562|ENSG00000213213|dwES	chr9	136806253	136806272	HNRNPK|HepG2	19
chr9	136806003	136807003	XLOC_042889|k562|ENSG00000213213|dwES	chr9	136806237	136806271	PRPF8|HepG2	34
chr9	136806003	136807003	XLOC_042889|k562|ENSG00000213213|dwES	chr9	136806246	136806260	HNRNPK|HepG2	14
chr9	136806003	136807003	XLOC_042889|k562|ENSG00000213213|dwES	chr9	136806238	136806265	XRN2|HepG2	27
chr9	136806003	136807003	XLOC_042889|k562|ENSG00000213213|dwES	chr9	136806253	136806273	RBM15|K562	20
chr9	136806003	136807003	XLOC_042889|k562|ENSG00000213213|dwES	chr9	136806334	136806384	SRSF1|K562	50
chr9	136806003	136807003	XLOC_042889|k562|ENSG00000213213|dwES	chr9	136805968	136806019	RBM22|K562	16
chr9	136806003	136807003	XLOC_042889|k562|ENSG00000213213|dwES	chr9	136806279	136806317	GRWD1|HepG2	38
chr9	136806003	136807003	XLOC_042889|k562|ENSG00000213213|dwES	chr9	136806249	136806279	GRWD1|HepG2	30
chr9	136806003	136807003	XLOC_042889|k562|ENSG00000213213|dwES	chr9	136806172	136806232	XRCC6|K562	60
chr9	136806003	136807003	XLOC_042889|k562|ENSG00000213213|dwES	chr9	136806278	136806322	RBM22|HepG2	44
chr9	136806003	136807003	XLOC_042889|k562|ENSG00000213213|dwES	chr9	136806134	136806322	UCHL5|HepG2	188
chr9	136806003	136807003	XLOC_042889|k562|ENSG00000213213|dwES	chr9	136806248	136806315	PRPF8|K562	67
chr9	136806003	136807003	XLOC_042889|k562|ENSG00000213213|dwES	chr9	136806241	136806288	PTBP1|HepG2	47
chr9	136806003	136807003	XLOC_042889|k562|ENSG00000213213|dwES	chr9	136806250	136806300	EFTUD2|HepG2	50
chr9	136806003	136807003	XLOC_042889|k562|ENSG00000213213|dwES	chr9	136806238	136806277	SLTM|K562	39
chr9	136806003	136807003	XLOC_042889|k562|ENSG00000213213|dwES	chr9	136806249	136806295	EIF3D|HepG2	46
chr9	136806003	136807003	XLOC_042889|k562|ENSG00000213213|dwES	chr9	136806140	136806168	GRWD1|HepG2	28
chr9	136806003	136807003	XLOC_042889|k562|ENSG00000213213|dwES	chr9	136806253	136806275	AGGF1|HepG2	22
chr9	136806003	136807003	XLOC_042889|k562|ENSG00000213213|dwES	chr9	136806279	136806313	RPS5|HepG2	34
chr9	136806003	136807003	XLOC_042889|k562|ENSG00000213213|dwES	chr9	136806182	136806222	BCCIP|HepG2	40
chr9	136806003	136807003	XLOC_042889|k562|ENSG00000213213|dwES	chr9	136805987	136806039	BUD13|K562	36
chr9	136806003	136807003	XLOC_042889|k562|ENSG00000213213|dwES	chr9	136806228	136806269	XRN2|HepG2	41
chr9	136806003	136807003	XLOC_042889|k562|ENSG00000213213|dwES	chr9	136806159	136806183	SMNDC1|HepG2	24
chr9	136806003	136807003	XLOC_042889|k562|ENSG00000213213|dwES	chr9	136805976	136806036	LSM11|K562	33
chr9	136806003	136807003	XLOC_042889|k562|ENSG00000213213|dwES	chr9	136806292	136806313	CSTF2|HepG2	21
chr9	136806003	136807003	XLOC_042889|k562|ENSG00000213213|dwES	chr9	136806247	136806316	BCCIP|HepG2	69
chr9	136806003	136807003	XLOC_042889|k562|ENSG00000213213|dwES	chr9	136806236	136806272	DDX55|HepG2	36
chr9	136806003	136807003	XLOC_042889|k562|ENSG00000213213|dwES	chr9	136806209	136806281	PRPF8|HepG2	72
chr9	136806003	136807003	XLOC_042889|k562|ENSG00000213213|dwES	chr9	136806236	136806286	EIF3D|HepG2	50
chr9	136806003	136807003	XLOC_042889|k562|ENSG00000213213|dwES	chr9	136806023	136806030	SRSF1|K562	7
chr9	136806003	136807003	XLOC_042889|k562|ENSG00000213213|dwES	chr9	136806018	136806061	HNRNPUL1|HepG2	43
chr9	136806003	136807003	XLOC_042889|k562|ENSG00000213213|dwES	chr9	136806231	136806276	UCHL5|HepG2	45
chr9	136806003	136807003	XLOC_042889|k562|ENSG00000213213|dwES	chr9	136806225	136806281	BUD13|K562	56
chr9	136806003	136807003	XLOC_042889|k562|ENSG00000213213|dwES	chr9	136806364	136806370	EIF3D|HepG2	6
chr9	136806003	136807003	XLOC_042889|k562|ENSG00000213213|dwES	chr9	136806243	136806254	RBM15|HepG2	11
chr9	136806003	136807003	XLOC_042889|k562|ENSG00000213213|dwES	chr9	136806231	136806266	BUD13|K562	35
chr9	136806003	136807003	XLOC_042889|k562|ENSG00000213213|dwES	chr9	136806347	136806380	PRPF8|HepG2	33
chr9	136806003	136807003	XLOC_042889|k562|ENSG00000213213|dwES	chr9	136806231	136806279	U2AF1|HepG2	48
chr9	136806003	136807003	XLOC_042889|k562|ENSG00000213213|dwES	chr9	136806232	136806281	HNRNPA1|HepG2	49
chr9	136806003	136807003	XLOC_042889|k562|ENSG00000213213|dwES	chr9	136805979	136806005	DGCR8|HepG2	2
chr9	136806003	136807003	XLOC_042889|k562|ENSG00000213213|dwES	chr9	136806023	136806041	DGCR8|K562	18
chr9	136806003	136807003	XLOC_042889|k562|ENSG00000213213|dwES	chr9	136806275	136806307	LARP4|HepG2	32
chr9	136806003	136807003	XLOC_042889|k562|ENSG00000213213|dwES	chr9	136806241	136806331	SUPV3L1|HepG2	90
chr9	136806003	136807003	XLOC_042889|k562|ENSG00000213213|dwES	chr9	136806229	136806280	SRSF7|HepG2	51
chr9	136806003	136807003	XLOC_042889|k562|ENSG00000213213|dwES	chr9	136806230	136806278	PPIG|HepG2	48
chr9	136806003	136807003	XLOC_042889|k562|ENSG00000213213|dwES	chr9	136806241	136806298	XRCC6|HepG2	57
chr9	136806003	136807003	XLOC_042889|k562|ENSG00000213213|dwES	chr9	136806171	136806225	GRWD1|HepG2	54
chr9	136806003	136807003	XLOC_042889|k562|ENSG00000213213|dwES	chr9	136806237	136806277	U2AF2|HepG2	40
chr9	136806003	136807003	XLOC_042889|k562|ENSG00000213213|dwES	chr9	136806091	136806112	BCCIP|HepG2	21
chr9	136806003	136807003	XLOC_042889|k562|ENSG00000213213|dwES	chr9	136806143	136806185	UCHL5|K562	42
chr9	136806003	136807003	XLOC_042889|k562|ENSG00000213213|dwES	chr9	136806068	136806110	U2AF2|HepG2	42
chr9	136806003	136807003	XLOC_042889|k562|ENSG00000213213|dwES	chr9	136806360	136806395	RBFOX2|HepG2	35
chr9	136806003	136807003	XLOC_042889|k562|ENSG00000213213|dwES	chr9	136806057	136806082	DHX30|HepG2	25
chr9	136806003	136807003	XLOC_042889|k562|ENSG00000213213|dwES	chr9	136806090	136806158	U2AF1|HepG2	68
chr9	136806003	136807003	XLOC_042889|k562|ENSG00000213213|dwES	chr9	136806225	136806319	GRWD1|HepG2	94
chr9	136806003	136807003	XLOC_042889|k562|ENSG00000213213|dwES	chr9	136806246	136806260	NONO|K562	14
chr9	136806003	136807003	XLOC_042889|k562|ENSG00000213213|dwES	chr9	136806247	136806320	SUPV3L1|HepG2	73
chr9	136806003	136807003	XLOC_042889|k562|ENSG00000213213|dwES	chr9	136806242	136806270	CSTF2|HepG2	28
chr9	136806003	136807003	XLOC_042889|k562|ENSG00000213213|dwES	chr9	136806084	136806111	ZNF622|K562	27
chr9	136806003	136807003	XLOC_042889|k562|ENSG00000213213|dwES	chr9	136806213	136806271	CDC40|HepG2	58
chr9	136806003	136807003	XLOC_042889|k562|ENSG00000213213|dwES	chr9	136806232	136806273	NONO|K562	41
chr9	136806003	136807003	XLOC_042889|k562|ENSG00000213213|dwES	chr9	136805976	136806014	HNRNPU|HepG2	11
chr9	136806003	136807003	XLOC_042889|k562|ENSG00000213213|dwES	chr9	136806116	136806117	EFTUD2|HepG2	1
chr9	136806003	136807003	XLOC_042889|k562|ENSG00000213213|dwES	chr9	136806225	136806276	CSTF2T|HepG2	51
chr9	136806003	136807003	XLOC_042889|k562|ENSG00000213213|dwES	chr9	136806258	136806271	DDX6|HepG2	13
chr9	136806003	136807003	XLOC_042889|k562|ENSG00000213213|dwES	chr9	136806108	136806134	RBM22|HepG2	26
chr9	136806003	136807003	XLOC_042889|k562|ENSG00000213213|dwES	chr9	136806303	136806315	DHX30|HepG2	12
chr9	136806003	136807003	XLOC_042889|k562|ENSG00000213213|dwES	chr9	136806035	136806066	NOLC1|HepG2	31
chr9	136806003	136807003	XLOC_042889|k562|ENSG00000213213|dwES	chr9	136806243	136806276	ILF3|HepG2	33
chr9	136806003	136807003	XLOC_042889|k562|ENSG00000213213|dwES	chr9	136806346	136806380	HNRNPK|K562	34
chr9	136806003	136807003	XLOC_042889|k562|ENSG00000213213|dwES	chr9	136806125	136806140	GRWD1|HepG2	15
chr9	136806003	136807003	XLOC_042889|k562|ENSG00000213213|dwES	chr9	136806082	136806092	DDX6|HepG2	10
chr9	136806003	136807003	XLOC_042889|k562|ENSG00000213213|dwES	chr9	136806006	136806059	SF3B4|HepG2	53
chr9	136806003	136807003	XLOC_042889|k562|ENSG00000213213|dwES	chr9	136805972	136806006	GRWD1|HepG2	3
chr9	136806003	136807003	XLOC_042889|k562|ENSG00000213213|dwES	chr9	136806077	136806138	GRWD1|HepG2	61
chr9	136806003	136807003	XLOC_042889|k562|ENSG00000213213|dwES	chr9	136806078	136806125	GRWD1|HepG2	47
chr9	136806003	136807003	XLOC_042889|k562|ENSG00000213213|dwES	chr9	136806231	136806284	PTBP1|HepG2	53
chr9	136806003	136807003	XLOC_042889|k562|ENSG00000213213|dwES	chr9	136806213	136806256	LSM11|HepG2	43
chr9	136806003	136807003	XLOC_042889|k562|ENSG00000213213|dwES	chr9	136806185	136806201	GRWD1|HepG2	16
chr9	136806003	136807003	XLOC_042889|k562|ENSG00000213213|dwES	chr9	136806334	136806367	XPO5|HepG2	33
chr9	136806003	136807003	XLOC_042889|k562|ENSG00000213213|dwES	chr9	136806345	136806366	HNRNPUL1|K562	21
chr9	136806003	136807003	XLOC_042889|k562|ENSG00000213213|dwES	chr9	136806007	136806055	SRSF1|HepG2	48
chr9	136806003	136807003	XLOC_042889|k562|ENSG00000213213|dwES	chr9	136806170	136806228	SRSF9|HepG2	58
chr9	136806003	136807003	XLOC_042889|k562|ENSG00000213213|dwES	chr9	136806246	136806259	AKAP8L|K562	13
chr9	136806003	136807003	XLOC_042889|k562|ENSG00000213213|dwES	chr9	136806234	136806270	EIF3H|HepG2	36
chr9	136806003	136807003	XLOC_042889|k562|ENSG00000213213|dwES	chr9	136806249	136806294	CSTF2T|K562	45
chr9	136806003	136807003	XLOC_042889|k562|ENSG00000213213|dwES	chr9	136806019	136806040	YWHAG|K562	21
chr9	136806003	136807003	XLOC_042889|k562|ENSG00000213213|dwES	chr9	136806172	136806277	POLR2G|HepG2	105
chr9	136806003	136807003	XLOC_042889|k562|ENSG00000213213|dwES	chr9	136806232	136806271	YWHAG|K562	39
chr9	136806003	136807003	XLOC_042889|k562|ENSG00000213213|dwES	chr9	136806272	136806317	TAF15|HepG2	45
chr9	136806003	136807003	XLOC_042889|k562|ENSG00000213213|dwES	chr9	136806236	136806274	SND1|HepG2	38
chr9	136806003	136807003	XLOC_042889|k562|ENSG00000213213|dwES	chr9	136806201	136806225	GRWD1|HepG2	24
chr9	136806003	136807003	XLOC_042889|k562|ENSG00000213213|dwES	chr9	136806080	136806123	UCHL5|HepG2	43
chr9	136806003	136807003	XLOC_042889|k562|ENSG00000213213|dwES	chr9	136806232	136806303	RBFOX2|HepG2	71
chr9	136806003	136807003	XLOC_042889|k562|ENSG00000213213|dwES	chr9	136806084	136806114	NOL12|HepG2	30
chr9	136806003	136807003	XLOC_042889|k562|ENSG00000213213|dwES	chr9	136806104	136806138	RPS5|HepG2	34
chr9	136806003	136807003	XLOC_042889|k562|ENSG00000213213|dwES	chr9	136806337	136806372	DDX3X|HepG2	35
chr9	136806003	136807003	XLOC_042889|k562|ENSG00000213213|dwES	chr9	136806221	136806288	NCBP2|HepG2	67
chr9	136806003	136807003	XLOC_042889|k562|ENSG00000213213|dwES	chr9	136805981	136806019	EIF3H|HepG2	16
chr9	136806003	136807003	XLOC_042889|k562|ENSG00000213213|dwES	chr9	136806235	136806276	IGF2BP1|HepG2	41
chr9	136806003	136807003	XLOC_042889|k562|ENSG00000213213|dwES	chr9	136806096	136806175	SRSF1|HepG2	79
chr9	136806003	136807003	XLOC_042889|k562|ENSG00000213213|dwES	chr9	136806091	136806103	RBFOX2|K562	12
chr9	136806003	136807003	XLOC_042889|k562|ENSG00000213213|dwES	chr9	136806166	136806269	DDX24|K562	103
chr9	136806003	136807003	XLOC_042889|k562|ENSG00000213213|dwES	chr9	136806167	136806191	ZNF622|K562	24
chr9	136806003	136807003	XLOC_042889|k562|ENSG00000213213|dwES	chr9	136806285	136806311	ZNF622|K562	26
chr9	136806003	136807003	XLOC_042889|k562|ENSG00000213213|dwES	chr9	136806126	136806151	TRA2A|HepG2	25
chr9	136806003	136807003	XLOC_042889|k562|ENSG00000213213|dwES	chr9	136806237	136806276	TAF15|HepG2	39
chr9	136806003	136807003	XLOC_042889|k562|ENSG00000213213|dwES	chr9	136806347	136806368	CSTF2T|K562	21
chr9	136806003	136807003	XLOC_042889|k562|ENSG00000213213|dwES	chr9	136806247	136806273	SRSF1|HepG2	26
chr9	136806003	136807003	XLOC_042889|k562|ENSG00000213213|dwES	chr9	136806126	136806152	RPS5|HepG2	26
chr9	136806003	136807003	XLOC_042889|k562|ENSG00000213213|dwES	chr9	136806160	136806202	DDX3X|HepG2	42
chr9	136806003	136807003	XLOC_042889|k562|ENSG00000213213|dwES	chr9	136805994	136806038	DDX42|K562	35
chr9	136806003	136807003	XLOC_042889|k562|ENSG00000213213|dwES	chr9	136806373	136806383	LARP7|HepG2	10
chr9	136806003	136807003	XLOC_042889|k562|ENSG00000213213|dwES	chr9	136806337	136806372	NONO|K562	35
chr9	136806003	136807003	XLOC_042889|k562|ENSG00000213213|dwES	chr9	136806080	136806196	PPIG|HepG2	116
chr9	136806003	136807003	XLOC_042889|k562|ENSG00000213213|dwES	chr9	136806236	136806282	FAM120A|HepG2	46
chr9	136806003	136807003	XLOC_042889|k562|ENSG00000213213|dwES	chr9	136806359	136806387	CPSF6|K562	28
chr9	136806003	136807003	XLOC_042889|k562|ENSG00000213213|dwES	chr9	136806030	136806083	TIA1|HepG2	53
chr9	136806003	136807003	XLOC_042889|k562|ENSG00000213213|dwES	chr9	136806219	136806322	UCHL5|HepG2	103
chr9	136806003	136807003	XLOC_042889|k562|ENSG00000213213|dwES	chr9	136806220	136806290	CSTF2T|HepG2	70
chr9	136806003	136807003	XLOC_042889|k562|ENSG00000213213|dwES	chr9	136806017	136806043	CDC40|HepG2	26
chr9	136806003	136807003	XLOC_042889|k562|ENSG00000213213|dwES	chr9	136806149	136806197	DDX55|HepG2	48
chr9	136806003	136807003	XLOC_042889|k562|ENSG00000213213|dwES	chr9	136806032	136806062	NKRF|HepG2	30
chr9	136806003	136807003	XLOC_042889|k562|ENSG00000213213|dwES	chr9	136806077	136806098	NOLC1|K562	21
chr9	136806003	136807003	XLOC_042889|k562|ENSG00000213213|dwES	chr9	136806064	136806085	LARP4|HepG2	21
chr9	136806003	136807003	XLOC_042889|k562|ENSG00000213213|dwES	chr9	136805967	136806013	AGGF1|HepG2	10
chr9	136806003	136807003	XLOC_042889|k562|ENSG00000213213|dwES	chr9	136806088	136806121	UCHL5|K562	33
chr9	136806003	136807003	XLOC_042889|k562|ENSG00000213213|dwES	chr9	136806260	136806276	TROVE2|HepG2	16
chr9	136806003	136807003	XLOC_042889|k562|ENSG00000213213|dwES	chr9	136806132	136806287	PPIG|HepG2	155
chr9	136806003	136807003	XLOC_042889|k562|ENSG00000213213|dwES	chr9	136806344	136806372	TRA2A|HepG2	28
chr9	136806003	136807003	XLOC_042889|k562|ENSG00000213213|dwES	chr9	136806254	136806303	AGGF1|HepG2	49
chr9	136806003	136807003	XLOC_042889|k562|ENSG00000213213|dwES	chr9	136806290	136806336	DDX6|HepG2	46
chr9	136806003	136807003	XLOC_042889|k562|ENSG00000213213|dwES	chr9	136806022	136806038	LARP4|HepG2	16
chr9	136806003	136807003	XLOC_042889|k562|ENSG00000213213|dwES	chr9	136806234	136806260	CSTF2|HepG2	26
chr9	136806003	136807003	XLOC_042889|k562|ENSG00000213213|dwES	chr9	136806092	136806175	SRSF1|HepG2	83
chr9	136806003	136807003	XLOC_042889|k562|ENSG00000213213|dwES	chr9	136806246	136806269	BCCIP|HepG2	23
chr9	136806003	136807003	XLOC_042889|k562|ENSG00000213213|dwES	chr9	136806178	136806224	SRSF9|HepG2	46
chr9	136806003	136807003	XLOC_042889|k562|ENSG00000213213|dwES	chr9	136806052	136806074	RBM15|HepG2	22
chr9	136806003	136807003	XLOC_042889|k562|ENSG00000213213|dwES	chr9	136806136	136806187	UCHL5|HepG2	51
chr9	136806003	136807003	XLOC_042889|k562|ENSG00000213213|dwES	chr9	136806099	136806248	AGO2|HEK293S	149
chr9	136806003	136807003	XLOC_042889|k562|ENSG00000213213|dwES	chr9	136806075	136806126	HLTF|K562	51
chr9	136806003	136807003	XLOC_042889|k562|ENSG00000213213|dwES	chr9	136806225	136806274	FKBP4|HepG2	49
chr9	136806003	136807003	XLOC_042889|k562|ENSG00000213213|dwES	chr9	136806034	136806063	SUPV3L1|HepG2	29
chr9	136806003	136807003	XLOC_042889|k562|ENSG00000213213|dwES	chr9	136806215	136806232	TRA2A|HepG2	17
chr9	136806003	136807003	XLOC_042889|k562|ENSG00000213213|dwES	chr9	136806187	136806219	UCHL5|HepG2	32
chr9	136806003	136807003	XLOC_042889|k562|ENSG00000213213|dwES	chr9	136806228	136806275	RBM15|K562	47
chr9	136806003	136807003	XLOC_042889|k562|ENSG00000213213|dwES	chr9	136806238	136806270	NKRF|HepG2	32
chr9	136806003	136807003	XLOC_042889|k562|ENSG00000213213|dwES	chr9	136806225	136806300	PRPF8|HepG2	75
chr9	136806003	136807003	XLOC_042889|k562|ENSG00000213213|dwES	chr9	136806138	136806158	TIA1|K562	20
chr9	136806003	136807003	XLOC_042889|k562|ENSG00000213213|dwES	chr9	136806060	136806123	BUD13|HepG2	63
chr9	136806003	136807003	XLOC_042889|k562|ENSG00000213213|dwES	chr9	136806236	136806280	U2AF1|HepG2	44
chr9	136806003	136807003	XLOC_042889|k562|ENSG00000213213|dwES	chr9	136806263	136806289	QKI|HepG2	26
chr9	136806003	136807003	XLOC_042889|k562|ENSG00000213213|dwES	chr9	136806083	136806109	PTBP1|HepG2	26
chr9	136806003	136807003	XLOC_042889|k562|ENSG00000213213|dwES	chr9	136806186	136806248	NOL12|HepG2	62
chr9	136806003	136807003	XLOC_042889|k562|ENSG00000213213|dwES	chr9	136806002	136806070	XRN2|K562	67
chr9	136806003	136807003	XLOC_042889|k562|ENSG00000213213|dwES	chr9	136806196	136806230	PPIG|HepG2	34
chr9	136806003	136807003	XLOC_042889|k562|ENSG00000213213|dwES	chr9	136806258	136806301	HNRNPL|HepG2	43
chr9	136806003	136807003	XLOC_042889|k562|ENSG00000213213|dwES	chr9	136806298	136806345	AARS|K562	47
chr9	136806003	136807003	XLOC_042889|k562|ENSG00000213213|dwES	chr9	136806240	136806292	FASTKD2|HepG2	52
chr9	136806003	136807003	XLOC_042889|k562|ENSG00000213213|dwES	chr9	136806191	136806245	SRSF1|HepG2	54
chr9	136806003	136807003	XLOC_042889|k562|ENSG00000213213|dwES	chr9	136806089	136806116	SF3B4|K562	27
chr9	136806003	136807003	XLOC_042889|k562|ENSG00000213213|dwES	chr9	136806156	136806189	XRN2|K562	33
chr9	136806003	136807003	XLOC_042889|k562|ENSG00000213213|dwES	chr9	136806225	136806283	EIF3H|HepG2	58
chr9	136806003	136807003	XLOC_042889|k562|ENSG00000213213|dwES	chr9	136806354	136806382	FXR2|K562	28
chr9	136806003	136807003	XLOC_042889|k562|ENSG00000213213|dwES	chr9	136806184	136806312	BUD13|HepG2	128
chr9	136806003	136807003	XLOC_042889|k562|ENSG00000213213|dwES	chr9	136806243	136806280	DGCR8|HepG2	37
chr9	136806003	136807003	XLOC_042889|k562|ENSG00000213213|dwES	chr9	136806038	136806069	AUH|K562	31
chr9	136806003	136807003	XLOC_042889|k562|ENSG00000213213|dwES	chr9	136806237	136806310	DHX30|K562	73
chr9	136806003	136807003	XLOC_042889|k562|ENSG00000213213|dwES	chr9	136806243	136806281	CPSF6|K562	38
chr9	136806003	136807003	XLOC_042889|k562|ENSG00000213213|dwES	chr9	136806084	136806134	UCHL5|HepG2	50
chr9	136806003	136807003	XLOC_042889|k562|ENSG00000213213|dwES	chr9	136806245	136806283	RBFOX2|HepG2	38
chr9	136806003	136807003	XLOC_042889|k562|ENSG00000213213|dwES	chr9	136806014	136806042	SF3B4|K562	28
chr9	136806003	136807003	XLOC_042889|k562|ENSG00000213213|dwES	chr9	136806266	136806296	CPSF6|K562	30
chr9	136806003	136807003	XLOC_042889|k562|ENSG00000213213|dwES	chr9	136806247	136806280	SF3A3|HepG2	33
chr9	136806003	136807003	XLOC_042889|k562|ENSG00000213213|dwES	chr9	136806042	136806056	SF3B4|HepG2	14
chr9	136806003	136807003	XLOC_042889|k562|ENSG00000213213|dwES	chr9	136806184	136806242	BCCIP|HepG2	58
chr9	136806003	136807003	XLOC_042889|k562|ENSG00000213213|dwES	chr9	136806257	136806266	CPSF6|K562	9
chr9	136806003	136807003	XLOC_042889|k562|ENSG00000213213|dwES	chr9	136806158	136806187	NCBP2|HepG2	29
chr9	136806003	136807003	XLOC_042889|k562|ENSG00000213213|dwES	chr9	136806341	136806363	DGCR8|HepG2	22
chr9	136806003	136807003	XLOC_042889|k562|ENSG00000213213|dwES	chr9	136806163	136806209	DKC1|HepG2	46
chr9	136806003	136807003	XLOC_042889|k562|ENSG00000213213|dwES	chr9	136806220	136806304	RBM22|HepG2	84
chr9	136806003	136807003	XLOC_042889|k562|ENSG00000213213|dwES	chr9	136806278	136806309	AGGF1|HepG2	31
chr9	136806003	136807003	XLOC_042889|k562|ENSG00000213213|dwES	chr9	136806028	136806038	AUH|K562	10
chr9	136806003	136807003	XLOC_042889|k562|ENSG00000213213|dwES	chr9	136806234	136806248	PTBP1|HepG2	14
chr9	136806003	136807003	XLOC_042889|k562|ENSG00000213213|dwES	chr9	136806103	136806117	YBX3|K562	14
chr9	136806003	136807003	XLOC_042889|k562|ENSG00000213213|dwES	chr9	136806241	136806276	SND1|HepG2	35
chr9	136806003	136807003	XLOC_042889|k562|ENSG00000213213|dwES	chr9	136806123	136806187	EIF4G2|K562	64
chr9	136806003	136807003	XLOC_042889|k562|ENSG00000213213|dwES	chr9	136805998	136806012	GTF2F1|K562	9
chr9	136806003	136807003	XLOC_042889|k562|ENSG00000213213|dwES	chr9	136806162	136806178	TROVE2|HepG2	16
chr9	136806003	136807003	XLOC_042889|k562|ENSG00000213213|dwES	chr9	136805987	136806045	FAM120A|HepG2	42
chr9	136806003	136807003	XLOC_042889|k562|ENSG00000213213|dwES	chr9	136806236	136806276	GTF2F1|HepG2	40
chr9	136806003	136807003	XLOC_042889|k562|ENSG00000213213|dwES	chr9	136806086	136806175	EIF3H|HepG2	89
chr9	136806003	136807003	XLOC_042889|k562|ENSG00000213213|dwES	chr9	136806225	136806269	EFTUD2|HepG2	44
chr9	136806003	136807003	XLOC_042889|k562|ENSG00000213213|dwES	chr9	136806239	136806271	SLTM|HepG2	32
chr9	136806003	136807003	XLOC_042889|k562|ENSG00000213213|dwES	chr9	136806231	136806275	BCCIP|HepG2	44
chr9	136806003	136807003	XLOC_042889|k562|ENSG00000213213|dwES	chr9	136806362	136806381	YWHAG|K562	19
chr9	136806003	136807003	XLOC_042889|k562|ENSG00000213213|dwES	chr9	136806236	136806272	PCBP2|HepG2	36
chr9	136806003	136807003	XLOC_042889|k562|ENSG00000213213|dwES	chr9	136806044	136806070	EFTUD2|HepG2	26
chr9	136806003	136807003	XLOC_042889|k562|ENSG00000213213|dwES	chr9	136806297	136806376	HNRNPA1|HepG2	79
chr9	136806003	136807003	XLOC_042889|k562|ENSG00000213213|dwES	chr9	136806250	136806279	RBM5|HepG2	29
chr9	136806003	136807003	XLOC_042889|k562|ENSG00000213213|dwES	chr9	136806285	136806326	EFTUD2|HepG2	41
chr9	136806003	136807003	XLOC_042889|k562|ENSG00000213213|dwES	chr9	136806235	136806288	SLTM|K562	53
chr9	136806003	136807003	XLOC_042889|k562|ENSG00000213213|dwES	chr9	136805999	136806022	LSM11|HepG2	19
chr9	136806003	136807003	XLOC_042889|k562|ENSG00000213213|dwES	chr9	136806194	136806216	DDX59|HepG2	22
chr9	136806003	136807003	XLOC_042889|k562|ENSG00000213213|dwES	chr9	136806252	136806276	PRPF8|K562	24
chr9	136806003	136807003	XLOC_042889|k562|ENSG00000213213|dwES	chr9	136806089	136806132	PPIG|HepG2	43
chr9	136806003	136807003	XLOC_042889|k562|ENSG00000213213|dwES	chr9	136806076	136806094	DDX55|HepG2	18
chr9	136806003	136807003	XLOC_042889|k562|ENSG00000213213|dwES	chr9	136806001	136806035	EFTUD2|HepG2	32
chr9	136806003	136807003	XLOC_042889|k562|ENSG00000213213|dwES	chr9	136806083	136806112	PTBP1|HepG2	29
chr9	136806003	136807003	XLOC_042889|k562|ENSG00000213213|dwES	chr9	136806249	136806286	RBM5|HepG2	37
chr9	136806003	136807003	XLOC_042889|k562|ENSG00000213213|dwES	chr9	136806231	136806260	HNRNPU|HepG2	29
chr9	136806003	136807003	XLOC_042889|k562|ENSG00000213213|dwES	chr9	136806210	136806273	LSM11|HepG2	63
chr9	136806003	136807003	XLOC_042889|k562|ENSG00000213213|dwES	chr9	136806241	136806281	PTBP1|HepG2	40
chr9	136806003	136807003	XLOC_042889|k562|ENSG00000213213|dwES	chr9	136806169	136806292	BUD13|HepG2	123
chr9	136806003	136807003	XLOC_042889|k562|ENSG00000213213|dwES	chr9	136806225	136806249	GRWD1|HepG2	24
chr9	136806003	136807003	XLOC_042889|k562|ENSG00000213213|dwES	chr9	136806251	136806274	UCHL5|HepG2	23
chr9	136806003	136807003	XLOC_042889|k562|ENSG00000213213|dwES	chr9	136806230	136806275	FAM120A|HepG2	45
chr9	136806003	136807003	XLOC_042889|k562|ENSG00000213213|dwES	chr9	136805988	136806027	U2AF2|K562	24
chr9	136806003	136807003	XLOC_042889|k562|ENSG00000213213|dwES	chr9	136806256	136806305	LSM11|HepG2	49
chr9	136806003	136807003	XLOC_042889|k562|ENSG00000213213|dwES	chr9	136806352	136806384	EFTUD2|HepG2	32
chr9	136806003	136807003	XLOC_042889|k562|ENSG00000213213|dwES	chr9	136806195	136806226	SRSF1|K562	31
chr9	136806003	136807003	XLOC_042889|k562|ENSG00000213213|dwES	chr9	136806218	136806261	BUD13|HepG2	43
chr9	136806003	136807003	XLOC_042889|k562|ENSG00000213213|dwES	chr9	136806023	136806081	SF3A3|HepG2	58
chr9	136806003	136807003	XLOC_042889|k562|ENSG00000213213|dwES	chr9	136806232	136806269	XRN2|HepG2	37
chr9	136806003	136807003	XLOC_042889|k562|ENSG00000213213|dwES	chr9	136806253	136806329	FASTKD2|HepG2	76
chr9	136806003	136807003	XLOC_042889|k562|ENSG00000213213|dwES	chr9	136806349	136806371	BCCIP|HepG2	22
chr9	136806003	136807003	XLOC_042889|k562|ENSG00000213213|dwES	chr9	136806257	136806307	NCBP2|HepG2	50
chr9	136806003	136807003	XLOC_042889|k562|ENSG00000213213|dwES	chr9	136805984	136806027	DDX55|HepG2	24
chr9	136806003	136807003	XLOC_042889|k562|ENSG00000213213|dwES	chr9	136806235	136806289	HNRNPUL1|HepG2	54
chr9	136806003	136807003	XLOC_042889|k562|ENSG00000213213|dwES	chr9	136806979	136807020	EFTUD2|HepG2	24
chr9	136806003	136807003	XLOC_042889|k562|ENSG00000213213|dwES	chr9	136806669	136806683	DKC1|HepG2	14
chr9	136806003	136807003	XLOC_042889|k562|ENSG00000213213|dwES	chr9	136806817	136806877	PPIG|HepG2	60
chr9	136806003	136807003	XLOC_042889|k562|ENSG00000213213|dwES	chr9	136806716	136806717	IGF2BP3|HepG2	1
chr9	136806003	136807003	XLOC_042889|k562|ENSG00000213213|dwES	chr9	136806948	136806984	PPIG|HepG2	36
chr9	136806003	136807003	XLOC_042889|k562|ENSG00000213213|dwES	chr9	136806559	136806607	SF3B4|HepG2	48
chr9	136806003	136807003	XLOC_042889|k562|ENSG00000213213|dwES	chr9	136806532	136806552	BUD13|HepG2	20
chr9	136806003	136807003	XLOC_042889|k562|ENSG00000213213|dwES	chr9	136806791	136806840	PRPF8|HepG2	49
chr9	136806003	136807003	XLOC_042889|k562|ENSG00000213213|dwES	chr9	136806515	136806572	TRA2A|HepG2	57
chr9	136806003	136807003	XLOC_042889|k562|ENSG00000213213|dwES	chr9	136806866	136806903	TAF15|HepG2	37
chr9	136806003	136807003	XLOC_042889|k562|ENSG00000213213|dwES	chr9	136806436	136806489	SF3B4|HepG2	53
chr9	136806003	136807003	XLOC_042889|k562|ENSG00000213213|dwES	chr9	136806809	136806841	RBM15|HepG2	32
chr9	136806003	136807003	XLOC_042889|k562|ENSG00000213213|dwES	chr9	136806721	136806762	MTPAP|K562	41
chr9	136806003	136807003	XLOC_042889|k562|ENSG00000213213|dwES	chr9	136806712	136806755	TBRG4|HepG2	43
chr9	136806003	136807003	XLOC_042889|k562|ENSG00000213213|dwES	chr9	136806985	136807013	SRSF1|K562	18
chr9	136806003	136807003	XLOC_042889|k562|ENSG00000213213|dwES	chr9	136806503	136806556	BUD13|K562	53
chr9	136806003	136807003	XLOC_042889|k562|ENSG00000213213|dwES	chr9	136806711	136806718	POLR2G|HepG2	7
chr9	136806003	136807003	XLOC_042889|k562|ENSG00000213213|dwES	chr9	136806794	136806813	PRPF8|HepG2	19
chr9	136806003	136807003	XLOC_042889|k562|ENSG00000213213|dwES	chr9	136806618	136806635	RBM15|HepG2	17
chr9	136806003	136807003	XLOC_042889|k562|ENSG00000213213|dwES	chr9	136806756	136806781	HNRNPUL1|K562	25
chr9	136806003	136807003	XLOC_042889|k562|ENSG00000213213|dwES	chr9	136806682	136806728	XRN2|K562	46
chr9	136806003	136807003	XLOC_042889|k562|ENSG00000213213|dwES	chr9	136806435	136806490	XRCC6|HepG2	55
chr9	136806003	136807003	XLOC_042889|k562|ENSG00000213213|dwES	chr9	136806444	136806481	SRSF1|HepG2	37
chr9	136806003	136807003	XLOC_042889|k562|ENSG00000213213|dwES	chr9	136806787	136806820	GRWD1|HepG2	33
chr9	136806003	136807003	XLOC_042889|k562|ENSG00000213213|dwES	chr9	136806616	136806659	UCHL5|K562	43
chr9	136806003	136807003	XLOC_042889|k562|ENSG00000213213|dwES	chr9	136806652	136806688	DGCR8|HepG2	36
chr9	136806003	136807003	XLOC_042889|k562|ENSG00000213213|dwES	chr9	136806603	136806674	FASTKD2|HepG2	71
chr9	136806003	136807003	XLOC_042889|k562|ENSG00000213213|dwES	chr9	136806701	136806742	LSM11|K562	41
chr9	136806003	136807003	XLOC_042889|k562|ENSG00000213213|dwES	chr9	136806653	136806684	UCHL5|HepG2	31
chr9	136806003	136807003	XLOC_042889|k562|ENSG00000213213|dwES	chr9	136806458	136806510	BUD13|HepG2	52
chr9	136806003	136807003	XLOC_042889|k562|ENSG00000213213|dwES	chr9	136806644	136806680	CSTF2|HepG2	36
chr9	136806003	136807003	XLOC_042889|k562|ENSG00000213213|dwES	chr9	136806475	136806500	BUD13|K562	25
chr9	136806003	136807003	XLOC_042889|k562|ENSG00000213213|dwES	chr9	136806497	136806538	GRWD1|HepG2	41
chr9	136806003	136807003	XLOC_042889|k562|ENSG00000213213|dwES	chr9	136806929	136806943	SLTM|HepG2	14
chr9	136806003	136807003	XLOC_042889|k562|ENSG00000213213|dwES	chr9	136806628	136806686	UCHL5|HepG2	58
chr9	136806003	136807003	XLOC_042889|k562|ENSG00000213213|dwES	chr9	136806512	136806540	XRCC6|K562	28
chr9	136806003	136807003	XLOC_042889|k562|ENSG00000213213|dwES	chr9	136806544	136806566	LIN28B|HepG2	22
chr9	136806003	136807003	XLOC_042889|k562|ENSG00000213213|dwES	chr9	136806451	136806493	PPIG|HepG2	42
chr9	136806003	136807003	XLOC_042889|k562|ENSG00000213213|dwES	chr9	136806652	136806685	FASTKD2|HepG2	33
chr9	136806003	136807003	XLOC_042889|k562|ENSG00000213213|dwES	chr9	136806554	136806686	EFTUD2|HepG2	132
chr9	136806003	136807003	XLOC_042889|k562|ENSG00000213213|dwES	chr9	136806680	136806772	NKRF|HepG2	92
chr9	136806003	136807003	XLOC_042889|k562|ENSG00000213213|dwES	chr9	136806486	136806540	U2AF2|K562	54
chr9	136806003	136807003	XLOC_042889|k562|ENSG00000213213|dwES	chr9	136806530	136806581	UCHL5|HepG2	51
chr9	136806003	136807003	XLOC_042889|k562|ENSG00000213213|dwES	chr9	136806695	136806741	SLTM|HepG2	46
chr9	136806003	136807003	XLOC_042889|k562|ENSG00000213213|dwES	chr9	136806423	136806465	RBFOX2|HepG2	42
chr9	136806003	136807003	XLOC_042889|k562|ENSG00000213213|dwES	chr9	136806420	136806490	IGF2BP3|HepG2	70
chr9	136806003	136807003	XLOC_042889|k562|ENSG00000213213|dwES	chr9	136806478	136806585	BUD13|HepG2	107
chr9	136806003	136807003	XLOC_042889|k562|ENSG00000213213|dwES	chr9	136806433	136806476	LSM11|HepG2	43
chr9	136806003	136807003	XLOC_042889|k562|ENSG00000213213|dwES	chr9	136806502	136806545	UCHL5|HepG2	43
chr9	136806003	136807003	XLOC_042889|k562|ENSG00000213213|dwES	chr9	136806699	136806733	TBRG4|K562	34
chr9	136806003	136807003	XLOC_042889|k562|ENSG00000213213|dwES	chr9	136806528	136806561	RBM22|HepG2	33
chr9	136806003	136807003	XLOC_042889|k562|ENSG00000213213|dwES	chr9	136806508	136806529	CSTF2|HepG2	21
chr9	136806003	136807003	XLOC_042889|k562|ENSG00000213213|dwES	chr9	136806536	136806574	TROVE2|HepG2	38
chr9	136806003	136807003	XLOC_042889|k562|ENSG00000213213|dwES	chr9	136806658	136806693	SUPV3L1|HepG2	35
chr9	136806003	136807003	XLOC_042889|k562|ENSG00000213213|dwES	chr9	136806441	136806504	SF3B4|K562	63
chr9	136806003	136807003	XLOC_042889|k562|ENSG00000213213|dwES	chr9	136806684	136806734	NKRF|HepG2	50
chr9	136806003	136807003	XLOC_042889|k562|ENSG00000213213|dwES	chr9	136806918	136806980	U2AF1|K562	62
chr9	136806003	136807003	XLOC_042889|k562|ENSG00000213213|dwES	chr9	136806974	136807030	SF3B4|HepG2	29
chr9	136806003	136807003	XLOC_042889|k562|ENSG00000213213|dwES	chr9	136806438	136806497	CSTF2T|K562	59
chr9	136806003	136807003	XLOC_042889|k562|ENSG00000213213|dwES	chr9	136806590	136806628	FUS|NA	38
chr9	136806003	136807003	XLOC_042889|k562|ENSG00000213213|dwES	chr9	136806628	136806681	ZNF622|K562	53
chr9	136806003	136807003	XLOC_042889|k562|ENSG00000213213|dwES	chr9	136806983	136806998	GRWD1|HepG2	15
chr9	136806003	136807003	XLOC_042889|k562|ENSG00000213213|dwES	chr9	136806579	136806655	SRSF7|HepG2	76
chr9	136806003	136807003	XLOC_042889|k562|ENSG00000213213|dwES	chr9	136806580	136806694	PPIG|HepG2	114
chr9	136806003	136807003	XLOC_042889|k562|ENSG00000213213|dwES	chr9	136806477	136806569	BUD13|K562	92
chr9	136806003	136807003	XLOC_042889|k562|ENSG00000213213|dwES	chr9	136806883	136806884	U2AF1|HepG2	1
chr9	136806003	136807003	XLOC_042889|k562|ENSG00000213213|dwES	chr9	136806838	136806869	GRWD1|HepG2	31
chr9	136806003	136807003	XLOC_042889|k562|ENSG00000213213|dwES	chr9	136806713	136806741	LARP4|HepG2	28
chr9	136806003	136807003	XLOC_042889|k562|ENSG00000213213|dwES	chr9	136806611	136806676	TRA2A|K562	65
chr9	136806003	136807003	XLOC_042889|k562|ENSG00000213213|dwES	chr9	136806430	136806462	NKRF|HepG2	32
chr9	136806003	136807003	XLOC_042889|k562|ENSG00000213213|dwES	chr9	136806443	136806489	UCHL5|HepG2	46
chr9	136806003	136807003	XLOC_042889|k562|ENSG00000213213|dwES	chr9	136806438	136806504	SF3A3|HepG2	66
chr9	136806003	136807003	XLOC_042889|k562|ENSG00000213213|dwES	chr9	136806964	136807057	SF3A3|HepG2	39
chr9	136806003	136807003	XLOC_042889|k562|ENSG00000213213|dwES	chr9	136806556	136806586	UCHL5|K562	30
chr9	136806003	136807003	XLOC_042889|k562|ENSG00000213213|dwES	chr9	136806652	136806684	DDX3X|HepG2	32
chr9	136806003	136807003	XLOC_042889|k562|ENSG00000213213|dwES	chr9	136806700	136806748	FASTKD2|HepG2	48
chr9	136806003	136807003	XLOC_042889|k562|ENSG00000213213|dwES	chr9	136806963	136807003	DDX6|HepG2	40
chr9	136806003	136807003	XLOC_042889|k562|ENSG00000213213|dwES	chr9	136806613	136806634	ILF3|HepG2	21
chr9	136806003	136807003	XLOC_042889|k562|ENSG00000213213|dwES	chr9	136806657	136806686	RBM5|HepG2	29
chr9	136806003	136807003	XLOC_042889|k562|ENSG00000213213|dwES	chr9	136806692	136806720	RBM15|HepG2	28
chr9	136806003	136807003	XLOC_042889|k562|ENSG00000213213|dwES	chr9	136806416	136806453	GRWD1|HepG2	37
chr9	136806003	136807003	XLOC_042889|k562|ENSG00000213213|dwES	chr9	136806697	136806763	IGF2BP3|HepG2	66
chr9	136806003	136807003	XLOC_042889|k562|ENSG00000213213|dwES	chr9	136806880	136806913	SRSF9|HepG2	33
chr9	136806003	136807003	XLOC_042889|k562|ENSG00000213213|dwES	chr9	136806471	136806529	U2AF2|HepG2	58
chr9	136806003	136807003	XLOC_042889|k562|ENSG00000213213|dwES	chr9	136806670	136806683	XPO5|HepG2	13
chr9	136806003	136807003	XLOC_042889|k562|ENSG00000213213|dwES	chr9	136806483	136806529	LSM11|HepG2	46
chr9	136806003	136807003	XLOC_042889|k562|ENSG00000213213|dwES	chr9	136806690	136806750	NCBP2|HepG2	60
chr9	136806003	136807003	XLOC_042889|k562|ENSG00000213213|dwES	chr9	136806560	136806683	PTBP1|HepG2	123
chr9	136806003	136807003	XLOC_042889|k562|ENSG00000213213|dwES	chr9	136806993	136807081	LSM11|HepG2	10
chr9	136806003	136807003	XLOC_042889|k562|ENSG00000213213|dwES	chr9	136806500	136806528	UCHL5|HepG2	28
chr9	136806003	136807003	XLOC_042889|k562|ENSG00000213213|dwES	chr9	136806485	136806506	GRWD1|HepG2	21
chr9	136806003	136807003	XLOC_042889|k562|ENSG00000213213|dwES	chr9	136806622	136806632	MTPAP|K562	10
chr9	136806003	136807003	XLOC_042889|k562|ENSG00000213213|dwES	chr9	136806698	136806722	SF3B4|HepG2	24
chr9	136806003	136807003	XLOC_042889|k562|ENSG00000213213|dwES	chr9	136806952	136806979	CSTF2|HepG2	27
chr9	136806003	136807003	XLOC_042889|k562|ENSG00000213213|dwES	chr9	136806443	136806540	EIF3D|HepG2	97
chr9	136806003	136807003	XLOC_042889|k562|ENSG00000213213|dwES	chr9	136806876	136806913	PCBP2|HepG2	37
chr9	136806003	136807003	XLOC_042889|k562|ENSG00000213213|dwES	chr9	136806697	136806726	PPIG|HepG2	29
chr9	136806003	136807003	XLOC_042889|k562|ENSG00000213213|dwES	chr9	136806968	136806987	HNRNPU|K562	19
chr9	136806003	136807003	XLOC_042889|k562|ENSG00000213213|dwES	chr9	136806588	136806654	EIF3D|HepG2	66
chr9	136806003	136807003	XLOC_042889|k562|ENSG00000213213|dwES	chr9	136806423	136806455	NONO|K562	32
chr9	136806003	136807003	XLOC_042889|k562|ENSG00000213213|dwES	chr9	136806423	136806470	RBM5|HepG2	47
chr9	136806003	136807003	XLOC_042889|k562|ENSG00000213213|dwES	chr9	136806975	136806978	NKRF|HepG2	3
chr9	136806003	136807003	XLOC_042889|k562|ENSG00000213213|dwES	chr9	136806802	136806857	LSM11|HepG2	55
chr9	136806003	136807003	XLOC_042889|k562|ENSG00000213213|dwES	chr9	136806926	136806986	U2AF2|K562	60
chr9	136806003	136807003	XLOC_042889|k562|ENSG00000213213|dwES	chr9	136806944	136807009	BUD13|K562	59
chr9	136806003	136807003	XLOC_042889|k562|ENSG00000213213|dwES	chr9	136806550	136806628	UCHL5|HepG2	78
chr9	136806003	136807003	XLOC_042889|k562|ENSG00000213213|dwES	chr9	136806435	136806485	PRPF8|HepG2	50
chr9	136806003	136807003	XLOC_042889|k562|ENSG00000213213|dwES	chr9	136806970	136806976	GRWD1|HepG2	6
chr9	136806003	136807003	XLOC_042889|k562|ENSG00000213213|dwES	chr9	136806529	136806559	DHX30|HepG2	30
chr9	136806003	136807003	XLOC_042889|k562|ENSG00000213213|dwES	chr9	136806445	136806452	BCCIP|HepG2	7
chr9	136806003	136807003	XLOC_042889|k562|ENSG00000213213|dwES	chr9	136806434	136806511	PRPF8|HepG2	77
chr9	136806003	136807003	XLOC_042889|k562|ENSG00000213213|dwES	chr9	136806492	136806531	PRPF8|K562	39
chr9	136806003	136807003	XLOC_042889|k562|ENSG00000213213|dwES	chr9	136806975	136807015	PPIG|HepG2	28
chr9	136806003	136807003	XLOC_042889|k562|ENSG00000213213|dwES	chr9	136806550	136806562	BUD13|HepG2	12
chr9	136806003	136807003	XLOC_042889|k562|ENSG00000213213|dwES	chr9	136806498	136806528	NKRF|HepG2	30
chr9	136806003	136807003	XLOC_042889|k562|ENSG00000213213|dwES	chr9	136806486	136806518	DDX24|K562	32
chr9	136806003	136807003	XLOC_042889|k562|ENSG00000213213|dwES	chr9	136806820	136806847	GRWD1|HepG2	27
chr9	136806003	136807003	XLOC_042889|k562|ENSG00000213213|dwES	chr9	136806433	136806487	SF3B4|HepG2	54
chr9	136806003	136807003	XLOC_042889|k562|ENSG00000213213|dwES	chr9	136806729	136806734	GRWD1|HepG2	5
chr9	136806003	136807003	XLOC_042889|k562|ENSG00000213213|dwES	chr9	136806674	136806723	XRN2|HepG2	49
chr9	136806003	136807003	XLOC_042889|k562|ENSG00000213213|dwES	chr9	136806472	136806513	RBFOX2|K562	41
chr9	136806003	136807003	XLOC_042889|k562|ENSG00000213213|dwES	chr9	136806419	136806497	SF3A3|HepG2	78
chr9	136806003	136807003	XLOC_042889|k562|ENSG00000213213|dwES	chr9	136806650	136806698	GRWD1|HepG2	48
chr9	136806003	136807003	XLOC_042889|k562|ENSG00000213213|dwES	chr9	136806849	136806920	SRSF1|K562	71
chr9	136806003	136807003	XLOC_042889|k562|ENSG00000213213|dwES	chr9	136806407	136806456	RBM15|HepG2	49
chr9	136806003	136807003	XLOC_042889|k562|ENSG00000213213|dwES	chr9	136806704	136806719	PRPF8|HepG2	15
chr9	136806003	136807003	XLOC_042889|k562|ENSG00000213213|dwES	chr9	136806554	136806691	BUD13|HepG2	137
chr9	136806003	136807003	XLOC_042889|k562|ENSG00000213213|dwES	chr9	136806545	136806578	SF3A3|HepG2	33
chr9	136806003	136807003	XLOC_042889|k562|ENSG00000213213|dwES	chr9	136806491	136806515	DGCR8|HepG2	24
chr9	136806003	136807003	XLOC_042889|k562|ENSG00000213213|dwES	chr9	136806690	136806725	DROSHA|K562	35
chr9	136806003	136807003	XLOC_042889|k562|ENSG00000213213|dwES	chr9	136806986	136807004	HNRNPL|HepG2	17
chr9	136806003	136807003	XLOC_042889|k562|ENSG00000213213|dwES	chr9	136806998	136807079	UCHL5|HepG2	5
chr9	136806003	136807003	XLOC_042889|k562|ENSG00000213213|dwES	chr9	136806845	136806902	SRSF1|HepG2	57
chr9	136806003	136807003	XLOC_042889|k562|ENSG00000213213|dwES	chr9	136806953	136806972	PRPF8|HepG2	19
chr9	136806003	136807003	XLOC_042889|k562|ENSG00000213213|dwES	chr9	136806690	136806741	XRN2|K562	51
chr9	136806003	136807003	XLOC_042889|k562|ENSG00000213213|dwES	chr9	136806526	136806530	RBM5|HepG2	4
chr9	136806003	136807003	XLOC_042889|k562|ENSG00000213213|dwES	chr9	136806640	136806683	EIF3D|HepG2	43
chr9	136806003	136807003	XLOC_042889|k562|ENSG00000213213|dwES	chr9	136806707	136806743	PTBP1|HepG2	36
chr9	136806003	136807003	XLOC_042889|k562|ENSG00000213213|dwES	chr9	136806977	136807007	LSM11|K562	26
chr9	136806003	136807003	XLOC_042889|k562|ENSG00000213213|dwES	chr9	136806837	136806854	EIF3H|HepG2	17
chr9	136806003	136807003	XLOC_042889|k562|ENSG00000213213|dwES	chr9	136806544	136806573	XPO5|HepG2	29
chr9	136806003	136807003	XLOC_042889|k562|ENSG00000213213|dwES	chr9	136806539	136806577	GRWD1|HepG2	38
chr9	136806003	136807003	XLOC_042889|k562|ENSG00000213213|dwES	chr9	136806649	136806673	NKRF|HepG2	24
chr9	136806003	136807003	XLOC_042889|k562|ENSG00000213213|dwES	chr9	136806682	136806725	HNRNPM|HepG2	43
chr9	136806003	136807003	XLOC_042889|k562|ENSG00000213213|dwES	chr9	136806689	136806728	GTF2F1|HepG2	39
chr9	136806003	136807003	XLOC_042889|k562|ENSG00000213213|dwES	chr9	136806934	136806978	U2AF2|HepG2	44
chr9	136806003	136807003	XLOC_042889|k562|ENSG00000213213|dwES	chr9	136806675	136806727	PRPF8|K562	52
chr9	136806003	136807003	XLOC_042889|k562|ENSG00000213213|dwES	chr9	136806599	136806691	LSM11|HepG2	92
chr9	136806003	136807003	XLOC_042889|k562|ENSG00000213213|dwES	chr9	136806434	136806454	SLTM|K562	20
chr9	136806003	136807003	XLOC_042889|k562|ENSG00000213213|dwES	chr9	136806481	136806570	AGGF1|HepG2	89
chr9	136806003	136807003	XLOC_042889|k562|ENSG00000213213|dwES	chr9	136806847	136806869	GRWD1|HepG2	22
chr9	136806003	136807003	XLOC_042889|k562|ENSG00000213213|dwES	chr9	136806845	136806929	SRSF1|HepG2	84
chr9	136806003	136807003	XLOC_042889|k562|ENSG00000213213|dwES	chr9	136806493	136806524	EFTUD2|HepG2	31
chr9	136806003	136807003	XLOC_042889|k562|ENSG00000213213|dwES	chr9	136806501	136806539	LSM11|HepG2	38
chr9	136806003	136807003	XLOC_042889|k562|ENSG00000213213|dwES	chr9	136806796	136806838	GRWD1|HepG2	42
chr9	136806003	136807003	XLOC_042889|k562|ENSG00000213213|dwES	chr9	136806937	136806949	FAM120A|HepG2	12
chr9	136806003	136807003	XLOC_042889|k562|ENSG00000213213|dwES	chr9	136806702	136806726	SMNDC1|HepG2	24
chr9	136806003	136807003	XLOC_042889|k562|ENSG00000213213|dwES	chr9	136806477	136806502	LSM11|K562	25
chr9	136806003	136807003	XLOC_042889|k562|ENSG00000213213|dwES	chr9	136806765	136806829	PRPF8|K562	64
chr9	136806003	136807003	XLOC_042889|k562|ENSG00000213213|dwES	chr9	136806784	136806818	UCHL5|HepG2	34
chr9	136806003	136807003	XLOC_042889|k562|ENSG00000213213|dwES	chr9	136806636	136806681	BUD13|K562	45
chr9	136806003	136807003	XLOC_042889|k562|ENSG00000213213|dwES	chr9	136806808	136806818	RBM15|K562	10
chr9	136806003	136807003	XLOC_042889|k562|ENSG00000213213|dwES	chr9	136806519	136806566	ZNF622|K562	47
chr9	136806003	136807003	XLOC_042889|k562|ENSG00000213213|dwES	chr9	136806467	136806534	U2AF2|HepG2	67
chr9	136806003	136807003	XLOC_042889|k562|ENSG00000213213|dwES	chr9	136806984	136807007	SRSF1|HepG2	19
chr9	136806003	136807003	XLOC_042889|k562|ENSG00000213213|dwES	chr9	136806875	136806918	UCHL5|HepG2	43
chr9	136806003	136807003	XLOC_042889|k562|ENSG00000213213|dwES	chr9	136806818	136806884	SRSF1|HepG2	66
chr9	136806003	136807003	XLOC_042889|k562|ENSG00000213213|dwES	chr9	136806838	136806860	SRSF9|HepG2	22
chr9	136806003	136807003	XLOC_042889|k562|ENSG00000213213|dwES	chr9	136806959	136807021	SF3B4|K562	44
chr9	136806003	136807003	XLOC_042889|k562|ENSG00000213213|dwES	chr9	136806563	136806603	SMNDC1|K562	40
chr9	136806003	136807003	XLOC_042889|k562|ENSG00000213213|dwES	chr9	136806431	136806458	EIF3H|HepG2	27
chr9	136806003	136807003	XLOC_042889|k562|ENSG00000213213|dwES	chr9	136806689	136806723	RBM5|HepG2	34
chr9	136806003	136807003	XLOC_042889|k562|ENSG00000213213|dwES	chr9	136806940	136807023	SF3A3|HepG2	63
chr9	136806003	136807003	XLOC_042889|k562|ENSG00000213213|dwES	chr9	136806487	136806538	RBFOX2|K562	51
chr9	136806003	136807003	XLOC_042889|k562|ENSG00000213213|dwES	chr9	136806486	136806532	SUPV3L1|HepG2	46
chr9	136806003	136807003	XLOC_042889|k562|ENSG00000213213|dwES	chr9	136806698	136806742	HNRNPM|HepG2	44
chr9	136806003	136807003	XLOC_042889|k562|ENSG00000213213|dwES	chr9	136806797	136806803	RBM15|HepG2	6
chr9	136806003	136807003	XLOC_042889|k562|ENSG00000213213|dwES	chr9	136806501	136806536	DGCR8|HepG2	35
chr9	136806003	136807003	XLOC_042889|k562|ENSG00000213213|dwES	chr9	136806490	136806513	HNRNPU|K562	23
chr9	136806003	136807003	XLOC_042889|k562|ENSG00000213213|dwES	chr9	136806684	136806701	U2AF1|HepG2	17
chr9	136806003	136807003	XLOC_042889|k562|ENSG00000213213|dwES	chr9	136806483	136806541	DDX55|HepG2	58
chr9	136806003	136807003	XLOC_042889|k562|ENSG00000213213|dwES	chr9	136807002	136807036	PTBP1|HepG2	1
chr9	136806003	136807003	XLOC_042889|k562|ENSG00000213213|dwES	chr9	136806504	136806542	NOL12|HepG2	38
chr9	136806003	136807003	XLOC_042889|k562|ENSG00000213213|dwES	chr9	136806967	136807047	ZNF622|K562	36
chr9	136806003	136807003	XLOC_042889|k562|ENSG00000213213|dwES	chr9	136806702	136806733	CSTF2T|HepG2	31
chr9	136806003	136807003	XLOC_042889|k562|ENSG00000213213|dwES	chr9	136806440	136806489	XPO5|HepG2	49
chr9	136806003	136807003	XLOC_042889|k562|ENSG00000213213|dwES	chr9	136806739	136806748	TRA2A|K562	9
chr9	136806003	136807003	XLOC_042889|k562|ENSG00000213213|dwES	chr9	136806491	136806517	UCHL5|HepG2	26
chr9	136806003	136807003	XLOC_042889|k562|ENSG00000213213|dwES	chr9	136806499	136806586	RBM15|HepG2	87
chr9	136806003	136807003	XLOC_042889|k562|ENSG00000213213|dwES	chr9	136806520	136806536	ZNF622|K562	16
chr9	136806003	136807003	XLOC_042889|k562|ENSG00000213213|dwES	chr9	136806634	136806677	RBM5|HepG2	43
chr9	136806003	136807003	XLOC_042889|k562|ENSG00000213213|dwES	chr9	136806826	136806857	BCCIP|HepG2	31
chr9	136806003	136807003	XLOC_042889|k562|ENSG00000213213|dwES	chr9	136806499	136806606	GRWD1|HepG2	107
chr9	136806003	136807003	XLOC_042889|k562|ENSG00000213213|dwES	chr9	136806935	136807019	EIF3D|HepG2	68
chr9	136806003	136807003	XLOC_042889|k562|ENSG00000213213|dwES	chr9	136806879	136806897	PRPF8|HepG2	18
chr9	136806003	136807003	XLOC_042889|k562|ENSG00000213213|dwES	chr9	136806443	136806478	BUD13|HepG2	35
chr9	136806003	136807003	XLOC_042889|k562|ENSG00000213213|dwES	chr9	136806623	136806693	EIF3H|HepG2	70
chr9	136806003	136807003	XLOC_042889|k562|ENSG00000213213|dwES	chr9	136806504	136806544	PPIG|HepG2	40
chr9	136806003	136807003	XLOC_042889|k562|ENSG00000213213|dwES	chr9	136806890	136806911	RBM15|K562	21
chr9	136806003	136807003	XLOC_042889|k562|ENSG00000213213|dwES	chr9	136806764	136806787	FUBP3|HepG2	23
chr9	136806003	136807003	XLOC_042889|k562|ENSG00000213213|dwES	chr9	136806704	136806733	NOL12|HepG2	29
chr9	136806003	136807003	XLOC_042889|k562|ENSG00000213213|dwES	chr9	136806550	136806604	SF3B4|HepG2	54
chr9	136806003	136807003	XLOC_042889|k562|ENSG00000213213|dwES	chr9	136806983	136807015	SMNDC1|HepG2	20
chr9	136806003	136807003	XLOC_042889|k562|ENSG00000213213|dwES	chr9	136806677	136806708	AGO2|HEK293S	31
chr9	136806003	136807003	XLOC_042889|k562|ENSG00000213213|dwES	chr9	136806660	136806675	AGGF1|HepG2	15
chr9	136806003	136807003	XLOC_042889|k562|ENSG00000213213|dwES	chr9	136806703	136806721	DGCR8|HepG2	18
chr9	136806003	136807003	XLOC_042889|k562|ENSG00000213213|dwES	chr9	136806620	136806658	NOL12|HepG2	38
chr9	136806003	136807003	XLOC_042889|k562|ENSG00000213213|dwES	chr9	136806600	136806632	RBM5|HepG2	32
chr9	136806003	136807003	XLOC_042889|k562|ENSG00000213213|dwES	chr9	136806816	136806866	UCHL5|HepG2	50
chr9	136806003	136807003	XLOC_042889|k562|ENSG00000213213|dwES	chr9	136806864	136806870	RBM15|HepG2	6
chr9	136806003	136807003	XLOC_042889|k562|ENSG00000213213|dwES	chr9	136806458	136806563	FASTKD2|HepG2	105
chr9	136806003	136807003	XLOC_042889|k562|ENSG00000213213|dwES	chr9	136806821	136806844	UCHL5|HepG2	23
chr9	136806003	136807003	XLOC_042889|k562|ENSG00000213213|dwES	chr9	136806821	136806846	SUB1|HepG2	25
chr9	136806003	136807003	XLOC_042889|k562|ENSG00000213213|dwES	chr9	136806480	136806522	CSTF2|HepG2	42
chr9	136806003	136807003	XLOC_042889|k562|ENSG00000213213|dwES	chr9	136806664	136806684	SLTM|HepG2	20
chr9	136806003	136807003	XLOC_042889|k562|ENSG00000213213|dwES	chr9	136806654	136806699	ZNF622|K562	45
chr9	136806003	136807003	XLOC_042889|k562|ENSG00000213213|dwES	chr9	136806415	136806477	SUPV3L1|HepG2	62
chr9	136806003	136807003	XLOC_042889|k562|ENSG00000213213|dwES	chr9	136806616	136806688	PPIG|HepG2	72
chr9	136806003	136807003	XLOC_042889|k562|ENSG00000213213|dwES	chr9	136806644	136806678	SUPV3L1|HepG2	34
chr9	136806003	136807003	XLOC_042889|k562|ENSG00000213213|dwES	chr9	136806513	136806553	RBM5|HepG2	40
chr9	136806003	136807003	XLOC_042889|k562|ENSG00000213213|dwES	chr9	136806932	136806978	U2AF2|HepG2	46
chr9	136806003	136807003	XLOC_042889|k562|ENSG00000213213|dwES	chr9	136806505	136806616	PPIG|HepG2	111
chr9	136806003	136807003	XLOC_042889|k562|ENSG00000213213|dwES	chr9	136806645	136806663	NCBP2|HepG2	18
chr9	136806003	136807003	XLOC_042889|k562|ENSG00000213213|dwES	chr9	136806974	136807002	SRSF1|HepG2	28
chr9	136806003	136807003	XLOC_042889|k562|ENSG00000213213|dwES	chr9	136806435	136806461	SMNDC1|HepG2	26
chr9	136806003	136807003	XLOC_042889|k562|ENSG00000213213|dwES	chr9	136806837	136806848	RBM22|HepG2	11
chr9	136806003	136807003	XLOC_042889|k562|ENSG00000213213|dwES	chr9	136806454	136806473	UCHL5|HepG2	19
chr9	136806003	136807003	XLOC_042889|k562|ENSG00000213213|dwES	chr9	136806723	136806764	DDX3X|HepG2	41
chr9	136806003	136807003	XLOC_042889|k562|ENSG00000213213|dwES	chr9	136806996	136807053	FASTKD2|HepG2	7
chr9	136806003	136807003	XLOC_042889|k562|ENSG00000213213|dwES	chr9	136806803	136806839	SRSF7|HepG2	36
chr9	136806003	136807003	XLOC_042889|k562|ENSG00000213213|dwES	chr9	136806415	136806465	RBM5|HepG2	50
chr9	136806003	136807003	XLOC_042889|k562|ENSG00000213213|dwES	chr9	136806738	136806751	RBM15|HepG2	13
chr9	136806003	136807003	XLOC_042889|k562|ENSG00000213213|dwES	chr9	136806450	136806461	EFTUD2|HepG2	11
chr9	136806003	136807003	XLOC_042889|k562|ENSG00000213213|dwES	chr9	136806638	136806683	XRCC6|K562	45
chr9	136806003	136807003	XLOC_042889|k562|ENSG00000213213|dwES	chr9	136806871	136806902	CSTF2|HepG2	31
chr9	136806003	136807003	XLOC_042889|k562|ENSG00000213213|dwES	chr9	136806655	136806696	RBM15|K562	41
chr9	136806003	136807003	XLOC_042889|k562|ENSG00000213213|dwES	chr9	136806568	136806599	XPO5|HepG2	31
chr9	136806003	136807003	XLOC_042889|k562|ENSG00000213213|dwES	chr9	136806483	136806541	AGGF1|HepG2	58
chr9	136806003	136807003	XLOC_042889|k562|ENSG00000213213|dwES	chr9	136806820	136806896	SRSF1|HepG2	76
chr9	136806003	136807003	XLOC_042889|k562|ENSG00000213213|dwES	chr9	136806468	136806511	SRSF7|HepG2	43
chr9	136806003	136807003	XLOC_042889|k562|ENSG00000213213|dwES	chr9	136806517	136806530	LARP4|HepG2	13
chr9	136806003	136807003	XLOC_042889|k562|ENSG00000213213|dwES	chr9	136806970	136806998	UCHL5|HepG2	28
chr9	136806003	136807003	XLOC_042889|k562|ENSG00000213213|dwES	chr9	136806836	136806870	YWHAG|K562	34
chr9	136806003	136807003	XLOC_042889|k562|ENSG00000213213|dwES	chr9	136806531	136806666	UCHL5|K562	135
chr9	136806003	136807003	XLOC_042889|k562|ENSG00000213213|dwES	chr9	136806659	136806685	LIN28B|HepG2	26
chr9	136806003	136807003	XLOC_042889|k562|ENSG00000213213|dwES	chr9	136806491	136806522	FXR1|K562	31
chr9	136806003	136807003	XLOC_042889|k562|ENSG00000213213|dwES	chr9	136806486	136806517	ZNF622|K562	31
chr9	136806003	136807003	XLOC_042889|k562|ENSG00000213213|dwES	chr9	136806606	136806652	GRWD1|HepG2	46
chr9	136806003	136807003	XLOC_042889|k562|ENSG00000213213|dwES	chr9	136806680	136806754	XRN2|HepG2	74
chr9	136806003	136807003	XLOC_042889|k562|ENSG00000213213|dwES	chr9	136806757	136806787	GRWD1|HepG2	30
chr9	136806003	136807003	XLOC_042889|k562|ENSG00000213213|dwES	chr9	136806943	136807006	U2AF1|HepG2	60
chr9	136806003	136807003	XLOC_042889|k562|ENSG00000213213|dwES	chr9	136806680	136806750	SRSF7|HepG2	70
chr9	136806003	136807003	XLOC_042889|k562|ENSG00000213213|dwES	chr9	136806463	136806500	SUPV3L1|HepG2	37
chr9	136806003	136807003	XLOC_042889|k562|ENSG00000213213|dwES	chr9	136806622	136806666	ZNF622|K562	44
chr9	136806003	136807003	XLOC_042889|k562|ENSG00000213213|dwES	chr9	136806488	136806516	PPIL4|K562	28
chr9	136806003	136807003	XLOC_042889|k562|ENSG00000213213|dwES	chr9	136806806	136806901	SRSF9|HepG2	95
chr9	136806003	136807003	XLOC_042889|k562|ENSG00000213213|dwES	chr9	136806830	136806876	SRSF1|K562	46
chr9	136806003	136807003	XLOC_042889|k562|ENSG00000213213|dwES	chr9	136806435	136806479	RBFOX2|HepG2	44
chr9	136806003	136807003	XLOC_042889|k562|ENSG00000213213|dwES	chr9	136806597	136806653	UCHL5|HepG2	56
chr9	136806003	136807003	XLOC_042889|k562|ENSG00000213213|dwES	chr9	136806698	136806734	SRSF7|K562	36
chr9	136806003	136807003	XLOC_042889|k562|ENSG00000213213|dwES	chr9	136806483	136806535	U2AF2|HepG2	52
chr9	136806003	136807003	XLOC_042889|k562|ENSG00000213213|dwES	chr9	136806633	136806680	RBM22|HepG2	47
chr9	136806003	136807003	XLOC_042889|k562|ENSG00000213213|dwES	chr9	136806936	136806991	U2AF1|HepG2	55
chr9	136806003	136807003	XLOC_042889|k562|ENSG00000213213|dwES	chr9	136806795	136806870	PPIG|HepG2	75
chr9	136806003	136807003	XLOC_042889|k562|ENSG00000213213|dwES	chr9	136806470	136806503	SMNDC1|K562	33
chr9	136806003	136807003	XLOC_042889|k562|ENSG00000213213|dwES	chr9	136806985	136807013	PRPF8|HepG2	18
chr9	136806003	136807003	XLOC_042889|k562|ENSG00000213213|dwES	chr9	136806856	136806903	FASTKD2|HepG2	47
chr9	136806003	136807003	XLOC_042889|k562|ENSG00000213213|dwES	chr9	136806965	136806997	EFTUD2|HepG2	32
chr9	136806003	136807003	XLOC_042889|k562|ENSG00000213213|dwES	chr9	136806611	136806682	BUD13|HepG2	71
chr9	136806003	136807003	XLOC_042889|k562|ENSG00000213213|dwES	chr9	136806842	136806921	SRSF9|HepG2	79
chr9	136806003	136807003	XLOC_042889|k562|ENSG00000213213|dwES	chr9	136806844	136806867	UCHL5|HepG2	23
chr9	136806003	136807003	XLOC_042889|k562|ENSG00000213213|dwES	chr9	136806973	136807017	RBM5|HepG2	30
chr9	136806003	136807003	XLOC_042889|k562|ENSG00000213213|dwES	chr9	136806584	136806684	PTBP1|HepG2	100
chr9	136806003	136807003	XLOC_042889|k562|ENSG00000213213|dwES	chr9	136806969	136807004	GRWD1|HepG2	34
chr9	136806003	136807003	XLOC_042889|k562|ENSG00000213213|dwES	chr9	136806880	136806919	GRWD1|HepG2	39
chr9	136806003	136807003	XLOC_042889|k562|ENSG00000213213|dwES	chr9	136806544	136806572	PPIG|HepG2	28
chr9	136806003	136807003	XLOC_042889|k562|ENSG00000213213|dwES	chr9	136806705	136806721	HNRNPK|HepG2	16
chr9	136806003	136807003	XLOC_042889|k562|ENSG00000213213|dwES	chr9	136806454	136806516	UCHL5|HepG2	62
chr9	136806003	136807003	XLOC_042889|k562|ENSG00000213213|dwES	chr9	136806942	136807016	BUD13|HepG2	61
chr9	136806003	136807003	XLOC_042889|k562|ENSG00000213213|dwES	chr9	136806652	136806697	GRWD1|HepG2	45
chr9	136806003	136807003	XLOC_042889|k562|ENSG00000213213|dwES	chr9	136806654	136806743	XPO5|HepG2	89
chr9	136806003	136807003	XLOC_042889|k562|ENSG00000213213|dwES	chr9	136806683	136806741	MTPAP|K562	58
chr9	136806003	136807003	XLOC_042889|k562|ENSG00000213213|dwES	chr9	136806513	136806560	TRA2A|HepG2	47
chr9	136806003	136807003	XLOC_042889|k562|ENSG00000213213|dwES	chr9	136806650	136806705	RBM15|HepG2	55
chr9	136806003	136807003	XLOC_042889|k562|ENSG00000213213|dwES	chr9	136806881	136806897	UCHL5|HepG2	16
chr9	136806003	136807003	XLOC_042889|k562|ENSG00000213213|dwES	chr9	136806612	136806633	NOL12|HepG2	21
chr9	136806003	136807003	XLOC_042889|k562|ENSG00000213213|dwES	chr9	136806625	136806646	DDX6|HepG2	21
chr9	136806003	136807003	XLOC_042889|k562|ENSG00000213213|dwES	chr9	136806975	136807021	DGCR8|K562	28
chr9	136806003	136807003	XLOC_042889|k562|ENSG00000213213|dwES	chr9	136806657	136806699	RBM15|HepG2	42
chr9	136806003	136807003	XLOC_042889|k562|ENSG00000213213|dwES	chr9	136806468	136806514	SRSF7|K562	46
chr9	136806003	136807003	XLOC_042889|k562|ENSG00000213213|dwES	chr9	136806653	136806680	DDX55|HepG2	27
chr9	136806003	136807003	XLOC_042889|k562|ENSG00000213213|dwES	chr9	136806558	136806589	RBM5|HepG2	31
chr9	136806003	136807003	XLOC_042889|k562|ENSG00000213213|dwES	chr9	136806513	136806553	HLTF|K562	40
chr9	136806003	136807003	XLOC_042889|k562|ENSG00000213213|dwES	chr9	136806972	136807021	SF3B4|K562	31
chr9	136806003	136807003	XLOC_042889|k562|ENSG00000213213|dwES	chr9	136806552	136806563	DKC1|HepG2	11
chr9	136806003	136807003	XLOC_042889|k562|ENSG00000213213|dwES	chr9	136806492	136806547	RBFOX2|K562	55
chr9	136806003	136807003	XLOC_042889|k562|ENSG00000213213|dwES	chr9	136806537	136806622	TBRG4|HepG2	85
chr9	136806003	136807003	XLOC_042889|k562|ENSG00000213213|dwES	chr9	136806479	136806558	EIF3D|HepG2	79
chr9	136806003	136807003	XLOC_042889|k562|ENSG00000213213|dwES	chr9	136806743	136806811	RBM22|HepG2	68
chr9	136806003	136807003	XLOC_042889|k562|ENSG00000213213|dwES	chr9	136806471	136806517	GRWD1|HepG2	46
chr9	136806003	136807003	XLOC_042889|k562|ENSG00000213213|dwES	chr9	136806577	136806650	GRWD1|HepG2	73
chr9	136806003	136807003	XLOC_042889|k562|ENSG00000213213|dwES	chr9	136806601	136806681	LSM11|HepG2	80
chr9	136806003	136807003	XLOC_042889|k562|ENSG00000213213|dwES	chr9	136806671	136806733	TIA1|K562	62
chr9	136806003	136807003	XLOC_042889|k562|ENSG00000213213|dwES	chr9	136806505	136806522	U2AF2|HepG2	17
chr9	136806003	136807003	XLOC_042889|k562|ENSG00000213213|dwES	chr9	136806904	136806942	SRSF7|HepG2	38
chr9	136806003	136807003	XLOC_042889|k562|ENSG00000213213|dwES	chr9	136806662	136806761	XPO5|HepG2	99
chr9	136806003	136807003	XLOC_042889|k562|ENSG00000213213|dwES	chr9	136806383	136806417	LARP7|HepG2	34
chr9	136806003	136807003	XLOC_042889|k562|ENSG00000213213|dwES	chr9	136806387	136806435	TBRG4|HepG2	48
chr9	136806003	136807003	XLOC_042889|k562|ENSG00000213213|dwES	chr9	136806383	136806406	NOLC1|K562	23
chr9	136806003	136807003	XLOC_042889|k562|ENSG00000213213|dwES	chr9	136806394	136806437	RBM22|HepG2	43
chr9	136806003	136807003	XLOC_042889|k562|ENSG00000213213|dwES	chr9	136806375	136806426	UCHL5|HepG2	51
chr9	136806003	136807003	XLOC_042889|k562|ENSG00000213213|dwES	chr9	136806343	136806402	EWSR1|K562	59
chr9	136806003	136807003	XLOC_042889|k562|ENSG00000213213|dwES	chr9	136806385	136806459	HNRNPL|HepG2	74
chr9	136806003	136807003	XLOC_042889|k562|ENSG00000213213|dwES	chr9	136806398	136806484	GRWD1|HepG2	86
chr9	136806003	136807003	XLOC_042889|k562|ENSG00000213213|dwES	chr9	136806389	136806422	SUGP2|HepG2	33
chr1	32206008	32207008	XLOC_042889|k562|ENSG00000160051|dwES	chr1	32206670	32206711	TARDBP|K562	41
chr1	32206008	32207008	XLOC_042889|k562|ENSG00000160051|dwES	chr1	32205986	32206013	SUB1|HepG2	5
chr1	32206008	32207008	XLOC_042889|k562|ENSG00000160051|dwES	chr1	32205988	32206034	TIA1|HepG2	26
chr1	32206008	32207008	XLOC_042889|k562|ENSG00000160051|dwES	chr1	32206381	32206407	CSTF2T|K562	26
chr1	32206008	32207008	XLOC_042889|k562|ENSG00000160051|dwES	chr1	32206259	32206282	SF3B4|HepG2	23
chr1	32206008	32207008	XLOC_042889|k562|ENSG00000160051|dwES	chr1	32205982	32206029	UCHL5|HepG2	21
chr1	32206008	32207008	XLOC_042889|k562|ENSG00000160051|dwES	chr1	32206308	32206365	U2AF2|K562	57
chr1	32206008	32207008	XLOC_042889|k562|ENSG00000160051|dwES	chr1	32205998	32206023	SND1|HepG2	15
chr1	32206008	32207008	XLOC_042889|k562|ENSG00000160051|dwES	chr1	32206139	32206183	AGGF1|HepG2	44
chr1	32206008	32207008	XLOC_042889|k562|ENSG00000160051|dwES	chr1	32206130	32206168	SRSF7|K562	38
chr1	32206008	32207008	XLOC_042889|k562|ENSG00000160051|dwES	chr1	32206253	32206307	PPIG|HepG2	54
chr1	32206008	32207008	XLOC_042889|k562|ENSG00000160051|dwES	chr1	32206131	32206183	SRSF1|HepG2	52
chr1	32206008	32207008	XLOC_042889|k562|ENSG00000160051|dwES	chr1	32206734	32206762	HLTF|K562	28
chr1	32206008	32207008	XLOC_042889|k562|ENSG00000160051|dwES	chr1	32206705	32206759	ZNF622|K562	54
chr1	32206008	32207008	XLOC_042889|k562|ENSG00000160051|dwES	chr1	32206084	32206120	PRPF8|HepG2	36
chr1	32206008	32207008	XLOC_042889|k562|ENSG00000160051|dwES	chr1	32206215	32206272	SRSF1|K562	57
chr1	32206008	32207008	XLOC_042889|k562|ENSG00000160051|dwES	chr1	32206215	32206240	LIN28B|K562	25
chr1	32206008	32207008	XLOC_042889|k562|ENSG00000160051|dwES	chr1	32205975	32206056	NONO|K562	48
chr1	32206008	32207008	XLOC_042889|k562|ENSG00000160051|dwES	chr1	32206149	32206180	PTBP1|K562	31
chr1	32206008	32207008	XLOC_042889|k562|ENSG00000160051|dwES	chr1	32206076	32206173	PPIG|HepG2	97
chr1	32206008	32207008	XLOC_042889|k562|ENSG00000160051|dwES	chr1	32206046	32206050	AKAP8L|K562	4
chr1	32206008	32207008	XLOC_042889|k562|ENSG00000160051|dwES	chr1	32206257	32206294	SRSF7|K562	37
chr1	32206008	32207008	XLOC_042889|k562|ENSG00000160051|dwES	chr1	32206613	32206632	GRWD1|HepG2	19
chr1	32206008	32207008	XLOC_042889|k562|ENSG00000160051|dwES	chr1	32205997	32206037	PRPF8|HepG2	29
chr1	32206008	32207008	XLOC_042889|k562|ENSG00000160051|dwES	chr1	32206551	32206593	U2AF2|HepG2	42
chr1	32206008	32207008	XLOC_042889|k562|ENSG00000160051|dwES	chr1	32206589	32206626	LSM11|HepG2	37
chr1	32206008	32207008	XLOC_042889|k562|ENSG00000160051|dwES	chr1	32205988	32206017	IGF2BP2|K562	9
chr1	32206008	32207008	XLOC_042889|k562|ENSG00000160051|dwES	chr1	32206616	32206650	SLTM|K562	34
chr1	32206008	32207008	XLOC_042889|k562|ENSG00000160051|dwES	chr1	32206222	32206292	SRSF9|HepG2	70
chr1	32206008	32207008	XLOC_042889|k562|ENSG00000160051|dwES	chr1	32206147	32206180	SRSF7|HepG2	33
chr1	32206008	32207008	XLOC_042889|k562|ENSG00000160051|dwES	chr1	32206267	32206299	U2AF1|K562	32
chr1	32206008	32207008	XLOC_042889|k562|ENSG00000160051|dwES	chr1	32206377	32206408	HNRNPC|HepG2	31
chr1	32206008	32207008	XLOC_042889|k562|ENSG00000160051|dwES	chr1	32206001	32206037	BUD13|K562	29
chr1	32206008	32207008	XLOC_042889|k562|ENSG00000160051|dwES	chr1	32206228	32206248	RBM15|K562	20
chr1	32206008	32207008	XLOC_042889|k562|ENSG00000160051|dwES	chr1	32206246	32206294	SRSF7|K562	48
chr1	32206008	32207008	XLOC_042889|k562|ENSG00000160051|dwES	chr1	32206502	32206543	PRPF8|K562	41
chr1	32206008	32207008	XLOC_042889|k562|ENSG00000160051|dwES	chr1	32206201	32206254	RBM15|K562	53
chr1	32206008	32207008	XLOC_042889|k562|ENSG00000160051|dwES	chr1	32206614	32206640	BCCIP|HepG2	26
chr1	32206008	32207008	XLOC_042889|k562|ENSG00000160051|dwES	chr1	32206321	32206364	U2AF1|K562	43
chr1	32206008	32207008	XLOC_042889|k562|ENSG00000160051|dwES	chr1	32205991	32206026	SUB1|HepG2	18
chr1	32206008	32207008	XLOC_042889|k562|ENSG00000160051|dwES	chr1	32206705	32206780	TRA2A|K562	75
chr1	32206008	32207008	XLOC_042889|k562|ENSG00000160051|dwES	chr1	32206301	32206347	BUD13|K562	46
chr1	32206008	32207008	XLOC_042889|k562|ENSG00000160051|dwES	chr1	32206407	32206436	RBM5|HepG2	29
chr1	32206008	32207008	XLOC_042889|k562|ENSG00000160051|dwES	chr1	32206134	32206163	LSM11|K562	29
chr1	32206008	32207008	XLOC_042889|k562|ENSG00000160051|dwES	chr1	32206604	32206651	NCBP2|HepG2	47
chr1	32206008	32207008	XLOC_042889|k562|ENSG00000160051|dwES	chr1	32206329	32206363	EWSR1|K562	34
chr1	32206008	32207008	XLOC_042889|k562|ENSG00000160051|dwES	chr1	32206524	32206559	HNRNPUL1|K562	35
chr1	32206008	32207008	XLOC_042889|k562|ENSG00000160051|dwES	chr1	32206160	32206191	RBFOX2|K562	31
chr1	32206008	32207008	XLOC_042889|k562|ENSG00000160051|dwES	chr1	32206582	32206643	UCHL5|K562	61
chr1	32206008	32207008	XLOC_042889|k562|ENSG00000160051|dwES	chr1	32205986	32206051	XRN2|HepG2	43
chr1	32206008	32207008	XLOC_042889|k562|ENSG00000160051|dwES	chr1	32206369	32206417	HNRNPA1|HepG2	48
chr1	32206008	32207008	XLOC_042889|k562|ENSG00000160051|dwES	chr1	32206666	32206681	DDX3X|K562	15
chr1	32206008	32207008	XLOC_042889|k562|ENSG00000160051|dwES	chr1	32206308	32206379	SF3B4|HepG2	71
chr1	32206008	32207008	XLOC_042889|k562|ENSG00000160051|dwES	chr1	32206304	32206353	SF3A3|HepG2	49
chr1	32206008	32207008	XLOC_042889|k562|ENSG00000160051|dwES	chr1	32205981	32206048	RBFOX2|HepG2	40
chr1	32206008	32207008	XLOC_042889|k562|ENSG00000160051|dwES	chr1	32206525	32206576	XRN2|K562	51
chr1	32206008	32207008	XLOC_042889|k562|ENSG00000160051|dwES	chr1	32206813	32206840	NCBP2|K562	27
chr1	32206008	32207008	XLOC_042889|k562|ENSG00000160051|dwES	chr1	32206407	32206437	PRPF8|K562	30
chr1	32206008	32207008	XLOC_042889|k562|ENSG00000160051|dwES	chr1	32206666	32206703	UCHL5|K562	37
chr1	32206008	32207008	XLOC_042889|k562|ENSG00000160051|dwES	chr1	32206306	32206332	PRPF8|K562	26
chr1	32206008	32207008	XLOC_042889|k562|ENSG00000160051|dwES	chr1	32206343	32206378	XRN2|K562	35
chr1	32206008	32207008	XLOC_042889|k562|ENSG00000160051|dwES	chr1	32206307	32206336	SF3B4|K562	29
chr1	32206008	32207008	XLOC_042889|k562|ENSG00000160051|dwES	chr1	32206144	32206196	GRWD1|HepG2	52
chr1	32206008	32207008	XLOC_042889|k562|ENSG00000160051|dwES	chr1	32206249	32206283	PRPF8|K562	34
chr1	32206008	32207008	XLOC_042889|k562|ENSG00000160051|dwES	chr1	32206009	32206038	GRWD1|HepG2	29
chr1	32206008	32207008	XLOC_042889|k562|ENSG00000160051|dwES	chr1	32206512	32206599	PTBP1|HEK293T	87
chr1	32206008	32207008	XLOC_042889|k562|ENSG00000160051|dwES	chr1	32206151	32206195	UCHL5|K562	44
chr1	32206008	32207008	XLOC_042889|k562|ENSG00000160051|dwES	chr1	32206142	32206190	PPIG|HepG2	48
chr1	32206008	32207008	XLOC_042889|k562|ENSG00000160051|dwES	chr1	32205982	32206028	NONO|K562	20
chr1	32206008	32207008	XLOC_042889|k562|ENSG00000160051|dwES	chr1	32206135	32206177	BUD13|K562	42
chr1	32206008	32207008	XLOC_042889|k562|ENSG00000160051|dwES	chr1	32206595	32206647	SRSF1|K562	52
chr1	32206008	32207008	XLOC_042889|k562|ENSG00000160051|dwES	chr1	32206331	32206375	UCHL5|HepG2	44
chr1	32206008	32207008	XLOC_042889|k562|ENSG00000160051|dwES	chr1	32206149	32206186	RBM15|K562	37
chr1	32206008	32207008	XLOC_042889|k562|ENSG00000160051|dwES	chr1	32206056	32206073	ZNF622|K562	17
chr1	32206008	32207008	XLOC_042889|k562|ENSG00000160051|dwES	chr1	32206545	32206582	BUD13|HepG2	37
chr1	32206008	32207008	XLOC_042889|k562|ENSG00000160051|dwES	chr1	32206131	32206194	SRSF1|K562	63
chr1	32206008	32207008	XLOC_042889|k562|ENSG00000160051|dwES	chr1	32206755	32206805	PRPF8|HepG2	50
chr1	32206008	32207008	XLOC_042889|k562|ENSG00000160051|dwES	chr1	32206310	32206374	SF3B4|HepG2	64
chr1	32206008	32207008	XLOC_042889|k562|ENSG00000160051|dwES	chr1	32206250	32206293	GRWD1|HepG2	43
chr1	32206008	32207008	XLOC_042889|k562|ENSG00000160051|dwES	chr1	32206290	32206308	PPIG|HepG2	18
chr1	32206008	32207008	XLOC_042889|k562|ENSG00000160051|dwES	chr1	32206179	32206200	HNRNPM|K562	21
chr1	32206008	32207008	XLOC_042889|k562|ENSG00000160051|dwES	chr1	32206266	32206292	RBM15|HepG2	26
chr1	32206008	32207008	XLOC_042889|k562|ENSG00000160051|dwES	chr1	32205991	32206041	PCBP2|HepG2	33
chr1	32206008	32207008	XLOC_042889|k562|ENSG00000160051|dwES	chr1	32206030	32206056	BUD13|HepG2	26
chr1	32206008	32207008	XLOC_042889|k562|ENSG00000160051|dwES	chr1	32206775	32206806	HNRNPM|HepG2	31
chr1	32206008	32207008	XLOC_042889|k562|ENSG00000160051|dwES	chr1	32205994	32206040	RBFOX2|HepG2	32
chr1	32206008	32207008	XLOC_042889|k562|ENSG00000160051|dwES	chr1	32206022	32206056	FASTKD2|HepG2	34
chr1	32206008	32207008	XLOC_042889|k562|ENSG00000160051|dwES	chr1	32206107	32206268	SRSF1|K562	161
chr1	32206008	32207008	XLOC_042889|k562|ENSG00000160051|dwES	chr1	32206347	32206410	HNRNPU|K562	63
chr1	32206008	32207008	XLOC_042889|k562|ENSG00000160051|dwES	chr1	32206758	32206799	PRPF8|K562	41
chr1	32206008	32207008	XLOC_042889|k562|ENSG00000160051|dwES	chr1	32205993	32206016	RBM15|HepG2	8
chr1	32206008	32207008	XLOC_042889|k562|ENSG00000160051|dwES	chr1	32205998	32206040	RBFOX2|K562	32
chr1	32206008	32207008	XLOC_042889|k562|ENSG00000160051|dwES	chr1	32206140	32206189	U2AF2|K562	49
chr1	32206008	32207008	XLOC_042889|k562|ENSG00000160051|dwES	chr1	32206372	32206402	HNRNPU|HepG2	30
chr1	32206008	32207008	XLOC_042889|k562|ENSG00000160051|dwES	chr1	32206373	32206417	HNRNPA1|K562	44
chr1	32206008	32207008	XLOC_042889|k562|ENSG00000160051|dwES	chr1	32206247	32206307	SRSF9|HepG2	60
chr1	32206008	32207008	XLOC_042889|k562|ENSG00000160051|dwES	chr1	32206379	32206410	ILF3|K562	31
chr1	32206008	32207008	XLOC_042889|k562|ENSG00000160051|dwES	chr1	32206246	32206324	U2AF2|HepG2	78
chr1	32206008	32207008	XLOC_042889|k562|ENSG00000160051|dwES	chr1	32206272	32206360	U2AF2|HepG2	88
chr1	32206008	32207008	XLOC_042889|k562|ENSG00000160051|dwES	chr1	32206145	32206208	PRPF8|K562	63
chr1	32206008	32207008	XLOC_042889|k562|ENSG00000160051|dwES	chr1	32206495	32206506	RBFOX2|K562	11
chr1	32206008	32207008	XLOC_042889|k562|ENSG00000160051|dwES	chr1	32205988	32206010	TIA1|K562	2
chr1	32206008	32207008	XLOC_042889|k562|ENSG00000160051|dwES	chr1	32206153	32206191	DDX3X|K562	38
chr1	32206008	32207008	XLOC_042889|k562|ENSG00000160051|dwES	chr1	32206008	32206039	CDC40|HepG2	31
chr1	32206008	32207008	XLOC_042889|k562|ENSG00000160051|dwES	chr1	32206020	32206041	SUB1|HepG2	21
chr1	32206008	32207008	XLOC_042889|k562|ENSG00000160051|dwES	chr1	32205991	32206009	SRSF1|HepG2	1
chr1	32206008	32207008	XLOC_042889|k562|ENSG00000160051|dwES	chr1	32206340	32206384	GRWD1|HepG2	44
chr1	32206008	32207008	XLOC_042889|k562|ENSG00000160051|dwES	chr1	32206359	32206405	CDC40|HepG2	46
chr1	32206008	32207008	XLOC_042889|k562|ENSG00000160051|dwES	chr1	32206602	32206674	UCHL5|K562	72
chr1	32206008	32207008	XLOC_042889|k562|ENSG00000160051|dwES	chr1	32206512	32206555	PPIL4|K562	43
chr1	32206008	32207008	XLOC_042889|k562|ENSG00000160051|dwES	chr1	32206000	32206050	PPIG|HepG2	42
chr1	32206008	32207008	XLOC_042889|k562|ENSG00000160051|dwES	chr1	32206210	32206253	UCHL5|HepG2	43
chr1	32206008	32207008	XLOC_042889|k562|ENSG00000160051|dwES	chr1	32206458	32206490	U2AF2|HepG2	32
chr1	32206008	32207008	XLOC_042889|k562|ENSG00000160051|dwES	chr1	32206550	32206577	DDX24|K562	27
chr1	32206008	32207008	XLOC_042889|k562|ENSG00000160051|dwES	chr1	32206531	32206562	DDX55|K562	31
chr1	32206008	32207008	XLOC_042889|k562|ENSG00000160051|dwES	chr1	32206255	32206305	EIF3D|HepG2	50
chr1	32206008	32207008	XLOC_042889|k562|ENSG00000160051|dwES	chr1	32206220	32206253	NCBP2|HepG2	33
chr1	32206008	32207008	XLOC_042889|k562|ENSG00000160051|dwES	chr1	32206591	32206674	GRWD1|HepG2	83
chr1	32206008	32207008	XLOC_042889|k562|ENSG00000160051|dwES	chr1	32205981	32206036	SAFB2|K562	28
chr1	32206008	32207008	XLOC_042889|k562|ENSG00000160051|dwES	chr1	32206036	32206083	MTPAP|K562	47
chr1	32206008	32207008	XLOC_042889|k562|ENSG00000160051|dwES	chr1	32205991	32206027	SND1|HepG2	19
chr1	32206008	32207008	XLOC_042889|k562|ENSG00000160051|dwES	chr1	32206286	32206334	U2AF2|K562	48
chr1	32206008	32207008	XLOC_042889|k562|ENSG00000160051|dwES	chr1	32206706	32206756	SRSF7|K562	50
chr1	32206008	32207008	XLOC_042889|k562|ENSG00000160051|dwES	chr1	32206395	32206421	HNRNPC|HepG2	26
chr1	32206008	32207008	XLOC_042889|k562|ENSG00000160051|dwES	chr1	32206675	32206721	SUGP2|HepG2	46
chr1	32206008	32207008	XLOC_042889|k562|ENSG00000160051|dwES	chr1	32206334	32206354	PRPF8|HepG2	20
chr1	32206008	32207008	XLOC_042889|k562|ENSG00000160051|dwES	chr1	32206483	32206553	BUD13|K562	70
chr1	32206008	32207008	XLOC_042889|k562|ENSG00000160051|dwES	chr1	32206610	32206620	GPKOW|K562	10
chr1	32206008	32207008	XLOC_042889|k562|ENSG00000160051|dwES	chr1	32206549	32206604	CPSF6|K562	55
chr1	32206008	32207008	XLOC_042889|k562|ENSG00000160051|dwES	chr1	32206383	32206413	EFTUD2|HepG2	30
chr1	32206008	32207008	XLOC_042889|k562|ENSG00000160051|dwES	chr1	32206753	32206780	RBM15|HepG2	27
chr1	32206008	32207008	XLOC_042889|k562|ENSG00000160051|dwES	chr1	32206159	32206187	SRSF1|K562	28
chr1	32206008	32207008	XLOC_042889|k562|ENSG00000160051|dwES	chr1	32206568	32206628	SAFB2|K562	60
chr1	32206008	32207008	XLOC_042889|k562|ENSG00000160051|dwES	chr1	32206690	32206714	PTBP1|K562	24
chr1	32206008	32207008	XLOC_042889|k562|ENSG00000160051|dwES	chr1	32206330	32206379	BUD13|K562	49
chr1	32206008	32207008	XLOC_042889|k562|ENSG00000160051|dwES	chr1	32205975	32206021	RBFOX2|K562	13
chr1	32206008	32207008	XLOC_042889|k562|ENSG00000160051|dwES	chr1	32206527	32206542	YBX3|K562	15
chr1	32206008	32207008	XLOC_042889|k562|ENSG00000160051|dwES	chr1	32206279	32206335	SUGP2|HepG2	56
chr1	32206008	32207008	XLOC_042889|k562|ENSG00000160051|dwES	chr1	32206504	32206530	BUD13|K562	26
chr1	32206008	32207008	XLOC_042889|k562|ENSG00000160051|dwES	chr1	32205991	32206015	HNRNPU|K562	7
chr1	32206008	32207008	XLOC_042889|k562|ENSG00000160051|dwES	chr1	32206046	32206103	RBM15|K562	57
chr1	32206008	32207008	XLOC_042889|k562|ENSG00000160051|dwES	chr1	32206508	32206552	FASTKD2|HepG2	44
chr1	32206008	32207008	XLOC_042889|k562|ENSG00000160051|dwES	chr1	32205993	32206053	NKRF|HepG2	45
chr1	32206008	32207008	XLOC_042889|k562|ENSG00000160051|dwES	chr1	32206240	32206255	AGGF1|K562	15
chr1	32206008	32207008	XLOC_042889|k562|ENSG00000160051|dwES	chr1	32206342	32206389	SUPV3L1|HepG2	47
chr1	32206008	32207008	XLOC_042889|k562|ENSG00000160051|dwES	chr1	32206368	32206411	ILF3|HepG2	43
chr1	32206008	32207008	XLOC_042889|k562|ENSG00000160051|dwES	chr1	32206462	32206502	HNRNPK|K562	40
chr1	32206008	32207008	XLOC_042889|k562|ENSG00000160051|dwES	chr1	32205994	32206029	EWSR1|K562	21
chr1	32206008	32207008	XLOC_042889|k562|ENSG00000160051|dwES	chr1	32206641	32206676	LIN28B|K562	35
chr1	32206008	32207008	XLOC_042889|k562|ENSG00000160051|dwES	chr1	32206376	32206409	SUGP2|HepG2	33
chr1	32206008	32207008	XLOC_042889|k562|ENSG00000160051|dwES	chr1	32206015	32206020	SUB1|HepG2	5
chr1	32206008	32207008	XLOC_042889|k562|ENSG00000160051|dwES	chr1	32206394	32206401	RBM15|K562	7
chr1	32206008	32207008	XLOC_042889|k562|ENSG00000160051|dwES	chr1	32205989	32206029	SLTM|K562	21
chr1	32206008	32207008	XLOC_042889|k562|ENSG00000160051|dwES	chr1	32206208	32206275	SRSF1|HepG2	67
chr1	32206008	32207008	XLOC_042889|k562|ENSG00000160051|dwES	chr1	32206078	32206086	LARP4|K562	8
chr1	32206008	32207008	XLOC_042889|k562|ENSG00000160051|dwES	chr1	32206145	32206181	ZNF622|K562	36
chr1	32206008	32207008	XLOC_042889|k562|ENSG00000160051|dwES	chr1	32205971	32206031	GTF2F1|K562	23
chr1	32206008	32207008	XLOC_042889|k562|ENSG00000160051|dwES	chr1	32206006	32206032	DDX59|HepG2	24
chr1	32206008	32207008	XLOC_042889|k562|ENSG00000160051|dwES	chr1	32206139	32206155	PRPF8|K562	16
chr1	32206008	32207008	XLOC_042889|k562|ENSG00000160051|dwES	chr1	32206239	32206297	SRSF1|HepG2	58
chr1	32206008	32207008	XLOC_042889|k562|ENSG00000160051|dwES	chr1	32206219	32206259	LIN28B|K562	40
chr1	32206008	32207008	XLOC_042889|k562|ENSG00000160051|dwES	chr1	32205995	32206019	CSTF2T|K562	11
chr1	32206008	32207008	XLOC_042889|k562|ENSG00000160051|dwES	chr1	32206291	32206334	PPIG|HepG2	43
chr1	32206008	32207008	XLOC_042889|k562|ENSG00000160051|dwES	chr1	32206086	32206112	LARP4|K562	26
chr1	32206008	32207008	XLOC_042889|k562|ENSG00000160051|dwES	chr1	32206709	32206750	MTPAP|K562	41
chr1	32206008	32207008	XLOC_042889|k562|ENSG00000160051|dwES	chr1	32206001	32206023	HNRNPU|HepG2	15
chr1	32206008	32207008	XLOC_042889|k562|ENSG00000160051|dwES	chr1	32206010	32206041	NCBP2|K562	31
chr1	32206008	32207008	XLOC_042889|k562|ENSG00000160051|dwES	chr1	32205989	32206024	XRCC6|K562	16
chr1	32206008	32207008	XLOC_042889|k562|ENSG00000160051|dwES	chr1	32205988	32206025	CSTF2T|HepG2	17
chr1	32206008	32207008	XLOC_042889|k562|ENSG00000160051|dwES	chr1	32206473	32206507	SF3B4|HepG2	34
chr1	32206008	32207008	XLOC_042889|k562|ENSG00000160051|dwES	chr1	32206308	32206360	PRPF8|HepG2	52
chr1	32206008	32207008	XLOC_042889|k562|ENSG00000160051|dwES	chr1	32205987	32206021	NKRF|HepG2	13
chr1	32206008	32207008	XLOC_042889|k562|ENSG00000160051|dwES	chr1	32206135	32206174	GEMIN5|K562	39
chr1	32206008	32207008	XLOC_042889|k562|ENSG00000160051|dwES	chr1	32206592	32206640	SRSF7|K562	48
chr1	32206008	32207008	XLOC_042889|k562|ENSG00000160051|dwES	chr1	32206101	32206160	UCHL5|HepG2	59
chr1	32206008	32207008	XLOC_042889|k562|ENSG00000160051|dwES	chr1	32206708	32206743	DDX24|K562	35
chr1	32206008	32207008	XLOC_042889|k562|ENSG00000160051|dwES	chr1	32206249	32206267	PPIL4|K562	18
chr1	32206008	32207008	XLOC_042889|k562|ENSG00000160051|dwES	chr1	32205982	32206018	HNRNPA1|K562	10
chr1	32206008	32207008	XLOC_042889|k562|ENSG00000160051|dwES	chr1	32206037	32206093	RBM15|K562	56
chr1	32206008	32207008	XLOC_042889|k562|ENSG00000160051|dwES	chr1	32206159	32206195	U2AF1|HepG2	36
chr1	32206008	32207008	XLOC_042889|k562|ENSG00000160051|dwES	chr1	32206237	32206295	SRSF1|HepG2	58
chr1	32206008	32207008	XLOC_042889|k562|ENSG00000160051|dwES	chr1	32206370	32206419	HNRNPA1|K562	49
chr1	32206008	32207008	XLOC_042889|k562|ENSG00000160051|dwES	chr1	32205979	32206022	TIA1|K562	14
chr1	32206008	32207008	XLOC_042889|k562|ENSG00000160051|dwES	chr1	32206128	32206157	PRPF8|HepG2	29
chr1	32206008	32207008	XLOC_042889|k562|ENSG00000160051|dwES	chr1	32206338	32206367	SF3B4|K562	29
chr1	32206008	32207008	XLOC_042889|k562|ENSG00000160051|dwES	chr1	32206324	32206366	RBM22|HepG2	42
chr1	32206008	32207008	XLOC_042889|k562|ENSG00000160051|dwES	chr1	32206620	32206652	GPKOW|K562	32
chr1	32206008	32207008	XLOC_042889|k562|ENSG00000160051|dwES	chr1	32206244	32206306	GRWD1|HepG2	62
chr1	32206008	32207008	XLOC_042889|k562|ENSG00000160051|dwES	chr1	32206388	32206418	U2AF2|K562	30
chr1	32206008	32207008	XLOC_042889|k562|ENSG00000160051|dwES	chr1	32206620	32206652	RBM22|HepG2	32
chr1	32206008	32207008	XLOC_042889|k562|ENSG00000160051|dwES	chr1	32206288	32206309	EFTUD2|HepG2	21
chr1	32206008	32207008	XLOC_042889|k562|ENSG00000160051|dwES	chr1	32206734	32206807	UCHL5|HepG2	73
chr1	32206008	32207008	XLOC_042889|k562|ENSG00000160051|dwES	chr1	32206726	32206753	PRPF8|K562	27
chr1	32206008	32207008	XLOC_042889|k562|ENSG00000160051|dwES	chr1	32206595	32206626	LSM11|K562	31
chr1	32206008	32207008	XLOC_042889|k562|ENSG00000160051|dwES	chr1	32206032	32206054	AGGF1|HepG2	22
chr1	32206008	32207008	XLOC_042889|k562|ENSG00000160051|dwES	chr1	32206123	32206193	SRSF1|HepG2	70
chr10	94591894	94592894	XLOC_042889|k562|ENSG00000119969|dwES	chr10	94592554	94592587	RBM22|K562	33
chr10	94591894	94592894	XLOC_042889|k562|ENSG00000119969|dwES	chr10	94592228	94592313	ZNF622|K562	85
chr10	94591894	94592894	XLOC_042889|k562|ENSG00000119969|dwES	chr10	94592394	94592515	UCHL5|K562	121
chr10	94591894	94592894	XLOC_042889|k562|ENSG00000119969|dwES	chr10	94592394	94592445	BUD13|K562	51
chr10	94591894	94592894	XLOC_042889|k562|ENSG00000119969|dwES	chr10	94592443	94592506	GRWD1|HepG2	63
chr10	94591894	94592894	XLOC_042889|k562|ENSG00000119969|dwES	chr10	94592443	94592480	CPSF6|K562	37
chr10	94591894	94592894	XLOC_042889|k562|ENSG00000119969|dwES	chr10	94592393	94592396	ILF3|HepG2	3
chr10	94591894	94592894	XLOC_042889|k562|ENSG00000119969|dwES	chr10	94592292	94592313	IGF2BP3|HepG2	21
chr10	94591894	94592894	XLOC_042889|k562|ENSG00000119969|dwES	chr10	94592232	94592314	UCHL5|HepG2	82
chr10	94591894	94592894	XLOC_042889|k562|ENSG00000119969|dwES	chr10	94592439	94592488	RBM15|HepG2	49
chr10	94591894	94592894	XLOC_042889|k562|ENSG00000119969|dwES	chr10	94592560	94592588	EFTUD2|HepG2	28
chr10	94591894	94592894	XLOC_042889|k562|ENSG00000119969|dwES	chr10	94592420	94592515	ZNF622|K562	95
chr10	94591894	94592894	XLOC_042889|k562|ENSG00000119969|dwES	chr10	94592260	94592314	BUD13|K562	54
chr10	94591894	94592894	XLOC_042889|k562|ENSG00000119969|dwES	chr10	94592394	94592427	UCHL5|HepG2	33
chr10	94591894	94592894	XLOC_042889|k562|ENSG00000119969|dwES	chr10	94592462	94592511	YBX3|K562	49
chr10	94591894	94592894	XLOC_042889|k562|ENSG00000119969|dwES	chr10	94592272	94592317	UCHL5|K562	45
chr10	94591894	94592894	XLOC_042889|k562|ENSG00000119969|dwES	chr10	94592235	94592275	FXR1|K562	40
chr10	94591894	94592894	XLOC_042889|k562|ENSG00000119969|dwES	chr10	94592382	94592426	BUD13|HepG2	44
chr10	94591894	94592894	XLOC_042889|k562|ENSG00000119969|dwES	chr10	94592460	94592503	BUD13|K562	43
chr10	94591894	94592894	XLOC_042889|k562|ENSG00000119969|dwES	chr10	94592392	94592413	LARP4|HepG2	21
chr10	94591894	94592894	XLOC_042889|k562|ENSG00000119969|dwES	chr10	94592388	94592469	AGGF1|HepG2	81
chr10	94591894	94592894	XLOC_042889|k562|ENSG00000119969|dwES	chr10	94592287	94592314	TROVE2|HepG2	27
chr10	94591894	94592894	XLOC_042889|k562|ENSG00000119969|dwES	chr10	94592416	94592424	TAF15|HepG2	8
chr10	94591894	94592894	XLOC_042889|k562|ENSG00000119969|dwES	chr10	94592270	94592315	RBM22|HepG2	45
chr10	94591894	94592894	XLOC_042889|k562|ENSG00000119969|dwES	chr10	94592467	94592519	POLR2G|HepG2	52
chr10	94591894	94592894	XLOC_042889|k562|ENSG00000119969|dwES	chr10	94592264	94592316	BUD13|HepG2	52
chr10	94591894	94592894	XLOC_042889|k562|ENSG00000119969|dwES	chr10	94592298	94592313	LARP4|HepG2	15
chr10	94591894	94592894	XLOC_042889|k562|ENSG00000119969|dwES	chr10	94592461	94592515	LIN28B|HepG2	54
chr10	94591894	94592894	XLOC_042889|k562|ENSG00000119969|dwES	chr10	94592254	94592275	LIN28B|HepG2	21
chr10	94591894	94592894	XLOC_042889|k562|ENSG00000119969|dwES	chr10	94592387	94592483	AGO2|HEK293S	96
chr10	94591894	94592894	XLOC_042889|k562|ENSG00000119969|dwES	chr10	94592228	94592236	DDX24|K562	8
chr10	94591894	94592894	XLOC_042889|k562|ENSG00000119969|dwES	chr10	94592211	94592238	SMNDC1|K562	27
chr10	94591894	94592894	XLOC_042889|k562|ENSG00000119969|dwES	chr10	94592390	94592413	BUD13|K562	23
chr10	94591894	94592894	XLOC_042889|k562|ENSG00000119969|dwES	chr10	94592227	94592265	SRSF9|HepG2	38
chr10	94591894	94592894	XLOC_042889|k562|ENSG00000119969|dwES	chr10	94592394	94592414	UCHL5|HepG2	20
chr10	94591894	94592894	XLOC_042889|k562|ENSG00000119969|dwES	chr10	94592270	94592300	POLR2G|HepG2	30
chr10	94591894	94592894	XLOC_042889|k562|ENSG00000119969|dwES	chr10	94592445	94592510	PPIG|HepG2	65
chr10	94591894	94592894	XLOC_042889|k562|ENSG00000119969|dwES	chr10	94592387	94592463	CPSF7|HEK293	76
chr10	94591894	94592894	XLOC_042889|k562|ENSG00000119969|dwES	chr10	94592394	94592424	TROVE2|HepG2	30
chr10	94591894	94592894	XLOC_042889|k562|ENSG00000119969|dwES	chr10	94592470	94592524	NCBP2|HepG2	54
chr10	94591894	94592894	XLOC_042889|k562|ENSG00000119969|dwES	chr10	94592394	94592444	EIF3D|HepG2	50
chr10	94591894	94592894	XLOC_042889|k562|ENSG00000119969|dwES	chr10	94592270	94592297	RBM5|HepG2	27
chr10	94591894	94592894	XLOC_042889|k562|ENSG00000119969|dwES	chr10	94592246	94592313	PPIG|HepG2	67
chr10	94591894	94592894	XLOC_042889|k562|ENSG00000119969|dwES	chr10	94592394	94592405	SRSF9|HepG2	11
chr10	94591894	94592894	XLOC_042889|k562|ENSG00000119969|dwES	chr10	94592448	94592480	PRPF8|K562	32
chr10	94591894	94592894	XLOC_042889|k562|ENSG00000119969|dwES	chr10	94592266	94592314	CSTF2|HepG2	48
chr10	94591894	94592894	XLOC_042889|k562|ENSG00000119969|dwES	chr10	94592394	94592403	POLR2G|HepG2	9
chr10	94591894	94592894	XLOC_042889|k562|ENSG00000119969|dwES	chr10	94592387	94592423	DGCR8|HEK293T	36
chr10	94591894	94592894	XLOC_042889|k562|ENSG00000119969|dwES	chr10	94592490	94592533	SRSF7|K562	43
chr10	94591894	94592894	XLOC_042889|k562|ENSG00000119969|dwES	chr10	94592422	94592524	GRWD1|HepG2	102
chr10	94591894	94592894	XLOC_042889|k562|ENSG00000119969|dwES	chr10	94592255	94592313	EIF3D|HepG2	58
chr10	94591894	94592894	XLOC_042889|k562|ENSG00000119969|dwES	chr10	94592459	94592513	PPIG|HepG2	54
chr10	94591894	94592894	XLOC_042889|k562|ENSG00000119969|dwES	chr10	94592238	94592283	EIF4A3|HeLa	45
chr10	94591894	94592894	XLOC_042889|k562|ENSG00000119969|dwES	chr10	94592467	94592490	HLTF|K562	23
chr10	94591894	94592894	XLOC_042889|k562|ENSG00000119969|dwES	chr10	94592469	94592515	DGCR8|HepG2	46
chr10	94591894	94592894	XLOC_042889|k562|ENSG00000119969|dwES	chr10	94592456	94592505	YBX3|K562	49
chr10	94591894	94592894	XLOC_042889|k562|ENSG00000119969|dwES	chr10	94592254	94592318	BUD13|K562	64
chr10	94591894	94592894	XLOC_042889|k562|ENSG00000119969|dwES	chr10	94592268	94592314	DGCR8|HepG2	46
chr10	94591894	94592894	XLOC_042889|k562|ENSG00000119969|dwES	chr10	94592261	94592313	RBM15|HepG2	52
chr10	94591894	94592894	XLOC_042889|k562|ENSG00000119969|dwES	chr10	94592437	94592504	CSTF2|HepG2	67
chr10	94591894	94592894	XLOC_042889|k562|ENSG00000119969|dwES	chr10	94592260	94592313	LSM11|HepG2	53
chr10	94591894	94592894	XLOC_042889|k562|ENSG00000119969|dwES	chr10	94592467	94592509	NKRF|HepG2	42
chr10	94591894	94592894	XLOC_042889|k562|ENSG00000119969|dwES	chr10	94592268	94592298	NKRF|HepG2	30
chr10	94591894	94592894	XLOC_042889|k562|ENSG00000119969|dwES	chr10	94592393	94592423	AGGF1|HepG2	30
chr10	94591894	94592894	XLOC_042889|k562|ENSG00000119969|dwES	chr10	94592389	94592517	FASTKD2|HepG2	128
chr10	94591894	94592894	XLOC_042889|k562|ENSG00000119969|dwES	chr10	94592228	94592234	FASTKD2|HepG2	6
chr10	94591894	94592894	XLOC_042889|k562|ENSG00000119969|dwES	chr10	94592391	94592518	UCHL5|K562	127
chr10	94591894	94592894	XLOC_042889|k562|ENSG00000119969|dwES	chr10	94592242	94592319	UCHL5|HepG2	77
chr10	94591894	94592894	XLOC_042889|k562|ENSG00000119969|dwES	chr10	94592274	94592312	EIF3H|HepG2	38
chr10	94591894	94592894	XLOC_042889|k562|ENSG00000119969|dwES	chr10	94592394	94592411	ZNF622|K562	17
chr10	94591894	94592894	XLOC_042889|k562|ENSG00000119969|dwES	chr10	94592274	94592313	PTBP1|HepG2	39
chr10	94591894	94592894	XLOC_042889|k562|ENSG00000119969|dwES	chr10	94592394	94592413	EIF3D|HepG2	19
chr10	94591894	94592894	XLOC_042889|k562|ENSG00000119969|dwES	chr10	94592216	94592244	U2AF2|HepG2	28
chr10	94591894	94592894	XLOC_042889|k562|ENSG00000119969|dwES	chr10	94592383	94592409	SF3A3|HepG2	26
chr10	94591894	94592894	XLOC_042889|k562|ENSG00000119969|dwES	chr10	94592387	94592412	U2AF2|K562	25
chr10	94591894	94592894	XLOC_042889|k562|ENSG00000119969|dwES	chr10	94592394	94592403	IGF2BP3|HepG2	9
chr10	94591894	94592894	XLOC_042889|k562|ENSG00000119969|dwES	chr10	94592237	94592275	PRPF8|K562	38
chr10	94591894	94592894	XLOC_042889|k562|ENSG00000119969|dwES	chr10	94592490	94592514	EIF3D|HepG2	24
chr10	94591894	94592894	XLOC_042889|k562|ENSG00000119969|dwES	chr10	94592261	94592314	UCHL5|K562	53
chr10	94591894	94592894	XLOC_042889|k562|ENSG00000119969|dwES	chr10	94592394	94592421	CSTF2|HepG2	27
chr10	94591894	94592894	XLOC_042889|k562|ENSG00000119969|dwES	chr10	94592043	94592076	NKRF|HepG2	33
chr10	94591894	94592894	XLOC_042889|k562|ENSG00000119969|dwES	chr10	94592265	94592290	NOL12|HepG2	25
chr10	94591894	94592894	XLOC_042889|k562|ENSG00000119969|dwES	chr10	94592222	94592244	AGGF1|HepG2	22
chr10	94591894	94592894	XLOC_042889|k562|ENSG00000119969|dwES	chr10	94592266	94592298	NKRF|HepG2	32
chr10	94591894	94592894	XLOC_042889|k562|ENSG00000119969|dwES	chr10	94592225	94592315	GRWD1|HepG2	90
chr10	94591894	94592894	XLOC_042889|k562|ENSG00000119969|dwES	chr10	94592434	94592456	CSTF2|HepG2	22
chr10	94591894	94592894	XLOC_042889|k562|ENSG00000119969|dwES	chr10	94592488	94592513	RBM15|HepG2	25
chr10	94591894	94592894	XLOC_042889|k562|ENSG00000119969|dwES	chr10	94592447	94592525	BUD13|HepG2	78
chr10	94591894	94592894	XLOC_042889|k562|ENSG00000119969|dwES	chr10	94592455	94592509	BUD13|HepG2	54
chr10	94591894	94592894	XLOC_042889|k562|ENSG00000119969|dwES	chr10	94592394	94592402	LSM11|HepG2	8
chr10	94591894	94592894	XLOC_042889|k562|ENSG00000119969|dwES	chr10	94592277	94592313	EIF3H|HepG2	36
chr10	94591894	94592894	XLOC_042889|k562|ENSG00000119969|dwES	chr10	94592223	94592230	HLTF|K562	7
chr10	94591894	94592894	XLOC_042889|k562|ENSG00000119969|dwES	chr10	94592208	94592226	U2AF1|HepG2	18
chr10	94591894	94592894	XLOC_042889|k562|ENSG00000119969|dwES	chr10	94592371	94592393	CDC40|HepG2	22
chr10	94591894	94592894	XLOC_042889|k562|ENSG00000119969|dwES	chr10	94592393	94592418	LSM11|HepG2	25
chr10	94591894	94592894	XLOC_042889|k562|ENSG00000119969|dwES	chr10	94592387	94592423	CPSF6|HEK293	36
chr10	94591894	94592894	XLOC_042889|k562|ENSG00000119969|dwES	chr10	94592228	94592241	EIF3D|HepG2	13
chr10	94591894	94592894	XLOC_042889|k562|ENSG00000119969|dwES	chr10	94592394	94592420	DGCR8|HepG2	26
chr10	94591894	94592894	XLOC_042889|k562|ENSG00000119969|dwES	chr10	94592507	94592513	TAF15|HepG2	6
chr10	94591894	94592894	XLOC_042889|k562|ENSG00000119969|dwES	chr10	94592446	94592514	ZNF622|K562	68
chr10	94591894	94592894	XLOC_042889|k562|ENSG00000119969|dwES	chr10	94592438	94592502	DGCR8|HepG2	64
chr10	94591894	94592894	XLOC_042889|k562|ENSG00000119969|dwES	chr10	94592254	94592285	YBX3|K562	31
chr10	94591894	94592894	XLOC_042889|k562|ENSG00000119969|dwES	chr10	94592228	94592265	U2AF2|K562	37
chr10	94591894	94592894	XLOC_042889|k562|ENSG00000119969|dwES	chr10	94592394	94592407	TRA2A|HepG2	13
chr10	94591894	94592894	XLOC_042889|k562|ENSG00000119969|dwES	chr10	94592393	94592446	EIF3H|HepG2	53
chr10	94591894	94592894	XLOC_042889|k562|ENSG00000119969|dwES	chr10	94592466	94592497	HLTF|K562	31
chr10	94591894	94592894	XLOC_042889|k562|ENSG00000119969|dwES	chr10	94592269	94592316	NCBP2|HepG2	47
chr10	94591894	94592894	XLOC_042889|k562|ENSG00000119969|dwES	chr10	94592288	94592349	PRPF8|HepG2	61
chr10	94591894	94592894	XLOC_042889|k562|ENSG00000119969|dwES	chr10	94592263	94592313	POLR2G|HepG2	50
chr10	94591894	94592894	XLOC_042889|k562|ENSG00000119969|dwES	chr10	94592445	94592480	RBM15|K562	35
chr10	94591894	94592894	XLOC_042889|k562|ENSG00000119969|dwES	chr10	94592471	94592515	LIN28B|HepG2	44
chr10	94591894	94592894	XLOC_042889|k562|ENSG00000119969|dwES	chr10	94592265	94592313	AGGF1|HepG2	48
chr10	94591894	94592894	XLOC_042889|k562|ENSG00000119969|dwES	chr10	94592478	94592511	CDC40|HepG2	33
chr10	94591894	94592894	XLOC_042889|k562|ENSG00000119969|dwES	chr10	94592443	94592515	AGGF1|HepG2	72
chr10	94591894	94592894	XLOC_042889|k562|ENSG00000119969|dwES	chr10	94592394	94592418	GRWD1|HepG2	24
chr10	94591894	94592894	XLOC_042889|k562|ENSG00000119969|dwES	chr10	94592252	94592315	GRWD1|HepG2	63
chr10	94591894	94592894	XLOC_042889|k562|ENSG00000119969|dwES	chr10	94592402	94592434	EFTUD2|HepG2	32
chr10	94591894	94592894	XLOC_042889|k562|ENSG00000119969|dwES	chr10	94592458	94592491	LIN28B|K562	33
chr10	94591894	94592894	XLOC_042889|k562|ENSG00000119969|dwES	chr10	94592468	94592494	NOL12|HepG2	26
chr10	94591894	94592894	XLOC_042889|k562|ENSG00000119969|dwES	chr10	94592392	94592445	PPIG|HepG2	53
chr10	94591894	94592894	XLOC_042889|k562|ENSG00000119969|dwES	chr10	94592242	94592280	LIN28B|K562	38
chr10	94591894	94592894	XLOC_042889|k562|ENSG00000119969|dwES	chr10	94592394	94592433	PPIG|HepG2	39
chr10	94591894	94592894	XLOC_042889|k562|ENSG00000119969|dwES	chr10	94591975	94592017	KHSRP|K562	42
chr10	94591894	94592894	XLOC_042889|k562|ENSG00000119969|dwES	chr10	94592201	94592256	U2AF2|K562	55
chr10	94591894	94592894	XLOC_042889|k562|ENSG00000119969|dwES	chr10	94592386	94592423	RBM22|HepG2	37
chr10	94591894	94592894	XLOC_042889|k562|ENSG00000119969|dwES	chr10	94592274	94592312	SRSF9|HepG2	38
chr10	94591894	94592894	XLOC_042889|k562|ENSG00000119969|dwES	chr10	94592414	94592512	UCHL5|HepG2	98
chr10	94591894	94592894	XLOC_042889|k562|ENSG00000119969|dwES	chr10	94592270	94592311	FASTKD2|HepG2	41
chr10	94591894	94592894	XLOC_042889|k562|ENSG00000119969|dwES	chr10	94592441	94592487	FXR1|K562	46
chr10	94591894	94592894	XLOC_042889|k562|ENSG00000119969|dwES	chr10	94592471	94592496	PPIL4|K562	25
chr10	94591894	94592894	XLOC_042889|k562|ENSG00000119969|dwES	chr10	94592490	94592508	DDX59|HepG2	18
chr10	94591894	94592894	XLOC_042889|k562|ENSG00000119969|dwES	chr10	94592394	94592405	EIF3H|HepG2	11
chr10	94591894	94592894	XLOC_042889|k562|ENSG00000119969|dwES	chr10	94592238	94592283	NUDT21|HEK293	45
chr10	94591894	94592894	XLOC_042889|k562|ENSG00000119969|dwES	chr10	94592255	94592284	GTF2F1|HepG2	29
chr10	94591894	94592894	XLOC_042889|k562|ENSG00000119969|dwES	chr10	94592461	94592509	EIF3H|HepG2	48
chr10	94591894	94592894	XLOC_042889|k562|ENSG00000119969|dwES	chr10	94592482	94592504	U2AF1|HepG2	22
chr10	94591894	94592894	XLOC_042889|k562|ENSG00000119969|dwES	chr10	94592228	94592234	GRWD1|HepG2	6
chr10	94591894	94592894	XLOC_042889|k562|ENSG00000119969|dwES	chr10	94592267	94592300	U2AF1|HepG2	33
chr10	94591894	94592894	XLOC_042889|k562|ENSG00000119969|dwES	chr10	94592028	94592096	KHSRP|K562	68
chr10	94591894	94592894	XLOC_042889|k562|ENSG00000119969|dwES	chr10	94592238	94592283	CPSF6|HEK293	45
chr10	94591894	94592894	XLOC_042889|k562|ENSG00000119969|dwES	chr10	94592421	94592515	SND1|K562	94
chr10	94591894	94592894	XLOC_042889|k562|ENSG00000119969|dwES	chr10	94592169	94592221	CDC40|HepG2	52
chr10	94591894	94592894	XLOC_042889|k562|ENSG00000119969|dwES	chr10	94592288	94592302	LSM11|HepG2	14
chr10	94591894	94592894	XLOC_042889|k562|ENSG00000119969|dwES	chr10	94592262	94592313	DDX24|K562	51
chr10	94591894	94592894	XLOC_042889|k562|ENSG00000119969|dwES	chr10	94592222	94592246	MTPAP|K562	24
chr10	94591894	94592894	XLOC_042889|k562|ENSG00000119969|dwES	chr10	94592384	94592425	NCBP2|HepG2	41
chr10	94591894	94592894	XLOC_042889|k562|ENSG00000119969|dwES	chr10	94592489	94592515	METAP2|K562	26
chr10	94591894	94592894	XLOC_042889|k562|ENSG00000119969|dwES	chr10	94592420	94592499	PRPF8|K562	79
chr10	94591894	94592894	XLOC_042889|k562|ENSG00000119969|dwES	chr10	94592455	94592506	POLR2G|HepG2	51
chr10	94591894	94592894	XLOC_042889|k562|ENSG00000119969|dwES	chr10	94592483	94592495	TAF15|HepG2	12
chr10	94591894	94592894	XLOC_042889|k562|ENSG00000119969|dwES	chr10	94592135	94592162	TIA1|K562	27
chr10	94591894	94592894	XLOC_042889|k562|ENSG00000119969|dwES	chr10	94592479	94592511	TARDBP|K562	32
chr10	94591894	94592894	XLOC_042889|k562|ENSG00000119969|dwES	chr10	94592268	94592313	CSTF2|HepG2	45
chr10	94591894	94592894	XLOC_042889|k562|ENSG00000119969|dwES	chr10	94592276	94592306	RBM5|HepG2	30
chr10	94591894	94592894	XLOC_042889|k562|ENSG00000119969|dwES	chr10	94592124	94592156	TIA1|HepG2	32
chr10	94591894	94592894	XLOC_042889|k562|ENSG00000119969|dwES	chr10	94592238	94592263	CPSF7|HEK293	25
chr10	94591894	94592894	XLOC_042889|k562|ENSG00000119969|dwES	chr10	94592457	94592508	MTPAP|K562	51
chr10	94591894	94592894	XLOC_042889|k562|ENSG00000119969|dwES	chr10	94592259	94592311	PPIG|HepG2	52
chr10	94591894	94592894	XLOC_042889|k562|ENSG00000119969|dwES	chr10	94592266	94592318	BUD13|HepG2	52
chr10	94591894	94592894	XLOC_042889|k562|ENSG00000119969|dwES	chr10	94592400	94592428	QKI|HepG2	28
chr10	94591894	94592894	XLOC_042889|k562|ENSG00000119969|dwES	chr10	94592271	94592313	EIF3D|HepG2	42
chr10	94591894	94592894	XLOC_042889|k562|ENSG00000119969|dwES	chr10	94592477	94592524	RBM22|HepG2	47
chr10	94591894	94592894	XLOC_042889|k562|ENSG00000119969|dwES	chr10	94592385	94592422	BUD13|HepG2	37
chr10	94591894	94592894	XLOC_042889|k562|ENSG00000119969|dwES	chr10	94592266	94592311	SMNDC1|HepG2	45
chr10	94591894	94592894	XLOC_042889|k562|ENSG00000119969|dwES	chr10	94592256	94592312	DGCR8|HepG2	56
chr10	94591894	94592894	XLOC_042889|k562|ENSG00000119969|dwES	chr10	94592394	94592420	DDX24|K562	26
chr10	94591894	94592894	XLOC_042889|k562|ENSG00000119969|dwES	chr10	94592394	94592420	ZNF622|K562	26
chr10	94591894	94592894	XLOC_042889|k562|ENSG00000119969|dwES	chr10	94592280	94592314	ZNF622|K562	34
chr10	94591894	94592894	XLOC_042889|k562|ENSG00000119969|dwES	chr10	94592208	94592234	PRPF8|HepG2	26
chr10	94591894	94592894	XLOC_042889|k562|ENSG00000119969|dwES	chr10	94592393	94592423	GRWD1|HepG2	30
chr10	94591894	94592894	XLOC_042889|k562|ENSG00000119969|dwES	chr10	94592206	94592256	U2AF2|HepG2	50
chr10	94591894	94592894	XLOC_042889|k562|ENSG00000119969|dwES	chr10	94592461	94592515	UCHL5|HepG2	54
chr10	94591894	94592894	XLOC_042889|k562|ENSG00000119969|dwES	chr10	94592283	94592314	TRA2A|HepG2	31
chr22	38073806	38074806	XLOC_042889|k562|ENSG00000100151|dwES	chr22	38073888	38073907	RBM5|HepG2	19
chr22	38073806	38074806	XLOC_042889|k562|ENSG00000100151|dwES	chr22	38073868	38073875	FAM120A|HepG2	7
chr22	38073806	38074806	XLOC_042889|k562|ENSG00000100151|dwES	chr22	38073891	38073920	TIA1|K562	29
chr22	38073806	38074806	XLOC_042889|k562|ENSG00000100151|dwES	chr22	38073929	38073997	NKRF|HepG2	68
chr22	38073806	38074806	XLOC_042889|k562|ENSG00000100151|dwES	chr22	38073882	38073969	XRN2|HepG2	87
chr22	38073806	38074806	XLOC_042889|k562|ENSG00000100151|dwES	chr22	38073866	38073903	DDX59|HepG2	37
chr22	38073806	38074806	XLOC_042889|k562|ENSG00000100151|dwES	chr22	38073842	38073904	EIF3D|HepG2	62
chr22	38073806	38074806	XLOC_042889|k562|ENSG00000100151|dwES	chr22	38073821	38073872	UCHL5|K562	51
chr22	38073806	38074806	XLOC_042889|k562|ENSG00000100151|dwES	chr22	38073844	38073908	RBM22|HepG2	64
chr22	38073806	38074806	XLOC_042889|k562|ENSG00000100151|dwES	chr22	38073908	38073945	XPO5|HepG2	37
chr22	38073806	38074806	XLOC_042889|k562|ENSG00000100151|dwES	chr22	38073840	38073891	PTBP1|HepG2	51
chr22	38073806	38074806	XLOC_042889|k562|ENSG00000100151|dwES	chr22	38073879	38073893	SRSF1|HepG2	14
chr22	38073806	38074806	XLOC_042889|k562|ENSG00000100151|dwES	chr22	38073810	38073909	PRPF8|HepG2	99
chr22	38073806	38074806	XLOC_042889|k562|ENSG00000100151|dwES	chr22	38073878	38073930	HNRNPM|HepG2	52
chr22	38073806	38074806	XLOC_042889|k562|ENSG00000100151|dwES	chr22	38073771	38073837	PPIG|HepG2	31
chr22	38073806	38074806	XLOC_042889|k562|ENSG00000100151|dwES	chr22	38073867	38073894	NCBP2|HepG2	27
chr22	38073806	38074806	XLOC_042889|k562|ENSG00000100151|dwES	chr22	38073769	38073811	PPIG|HepG2	5
chr22	38073806	38074806	XLOC_042889|k562|ENSG00000100151|dwES	chr22	38073837	38073881	PRPF8|K562	44
chr22	38073806	38074806	XLOC_042889|k562|ENSG00000100151|dwES	chr22	38073858	38073895	KHSRP|K562	37
chr22	38073806	38074806	XLOC_042889|k562|ENSG00000100151|dwES	chr22	38073801	38073836	CPSF6|K562	30
chr22	38073806	38074806	XLOC_042889|k562|ENSG00000100151|dwES	chr22	38073827	38073944	EFTUD2|HepG2	117
chr22	38073806	38074806	XLOC_042889|k562|ENSG00000100151|dwES	chr22	38073846	38073889	ZNF622|K562	43
chr22	38073806	38074806	XLOC_042889|k562|ENSG00000100151|dwES	chr22	38073850	38073879	U2AF2|K562	29
chr22	38073806	38074806	XLOC_042889|k562|ENSG00000100151|dwES	chr22	38073901	38073911	SF3B1|K562	10
chr22	38073806	38074806	XLOC_042889|k562|ENSG00000100151|dwES	chr22	38073852	38073889	RBM15|K562	37
chr22	38073806	38074806	XLOC_042889|k562|ENSG00000100151|dwES	chr22	38073771	38073811	ZNF622|K562	5
chr22	38073806	38074806	XLOC_042889|k562|ENSG00000100151|dwES	chr22	38073860	38073876	NOL12|HepG2	16
chr22	38073806	38074806	XLOC_042889|k562|ENSG00000100151|dwES	chr22	38073837	38073902	PRPF8|K562	65
chr22	38073806	38074806	XLOC_042889|k562|ENSG00000100151|dwES	chr22	38073901	38073943	FKBP4|HepG2	42
chr22	38073806	38074806	XLOC_042889|k562|ENSG00000100151|dwES	chr22	38073825	38073931	RBFOX2|K562	106
chr22	38073806	38074806	XLOC_042889|k562|ENSG00000100151|dwES	chr22	38073859	38073912	TIA1|HepG2	53
chr22	38073806	38074806	XLOC_042889|k562|ENSG00000100151|dwES	chr22	38073864	38073890	SUPV3L1|HepG2	26
chr22	38073806	38074806	XLOC_042889|k562|ENSG00000100151|dwES	chr22	38073858	38073882	LSM11|K562	24
chr22	38073806	38074806	XLOC_042889|k562|ENSG00000100151|dwES	chr22	38073851	38073908	SF3B4|K562	57
chr22	38073806	38074806	XLOC_042889|k562|ENSG00000100151|dwES	chr22	38073848	38073906	GRWD1|HepG2	58
chr22	38073806	38074806	XLOC_042889|k562|ENSG00000100151|dwES	chr22	38073820	38073847	SRSF7|K562	27
chr22	38073806	38074806	XLOC_042889|k562|ENSG00000100151|dwES	chr22	38073866	38073897	NOLC1|K562	31
chr22	38073806	38074806	XLOC_042889|k562|ENSG00000100151|dwES	chr22	38073836	38073894	UCHL5|K562	58
chr22	38073806	38074806	XLOC_042889|k562|ENSG00000100151|dwES	chr22	38073786	38073817	GRWD1|HepG2	11
chr22	38073806	38074806	XLOC_042889|k562|ENSG00000100151|dwES	chr22	38073850	38073891	NCBP2|HepG2	41
chr22	38073806	38074806	XLOC_042889|k562|ENSG00000100151|dwES	chr22	38073923	38073989	NKRF|HepG2	66
chr22	38073806	38074806	XLOC_042889|k562|ENSG00000100151|dwES	chr22	38073841	38073898	BUD13|K562	57
chr22	38073806	38074806	XLOC_042889|k562|ENSG00000100151|dwES	chr22	38073867	38073906	RBM5|HepG2	39
chr22	38073806	38074806	XLOC_042889|k562|ENSG00000100151|dwES	chr22	38073825	38073889	AGGF1|HepG2	64
chr22	38073806	38074806	XLOC_042889|k562|ENSG00000100151|dwES	chr22	38073842	38073924	IGF2BP3|HepG2	82
chr22	38073806	38074806	XLOC_042889|k562|ENSG00000100151|dwES	chr22	38073858	38073907	UCHL5|HepG2	49
chr22	38073806	38074806	XLOC_042889|k562|ENSG00000100151|dwES	chr22	38073830	38073881	ZNF622|K562	51
chr22	38073806	38074806	XLOC_042889|k562|ENSG00000100151|dwES	chr22	38073874	38073922	PRPF8|HepG2	48
chr22	38073806	38074806	XLOC_042889|k562|ENSG00000100151|dwES	chr22	38073862	38073889	IGF2BP3|HepG2	27
chr22	38073806	38074806	XLOC_042889|k562|ENSG00000100151|dwES	chr22	38073849	38073858	AGGF1|HepG2	9
chr22	38073806	38074806	XLOC_042889|k562|ENSG00000100151|dwES	chr22	38073815	38073874	PRPF8|HepG2	59
chr22	38073806	38074806	XLOC_042889|k562|ENSG00000100151|dwES	chr22	38073772	38073828	SRSF1|K562	22
chr22	38073806	38074806	XLOC_042889|k562|ENSG00000100151|dwES	chr22	38073841	38073899	RBFOX2|HepG2	58
chr22	38073806	38074806	XLOC_042889|k562|ENSG00000100151|dwES	chr22	38073865	38073877	NKRF|HepG2	12
chr22	38073806	38074806	XLOC_042889|k562|ENSG00000100151|dwES	chr22	38073770	38073811	HLTF|K562	5
chr22	38073806	38074806	XLOC_042889|k562|ENSG00000100151|dwES	chr22	38073853	38073912	UCHL5|HepG2	59
chr22	38073806	38074806	XLOC_042889|k562|ENSG00000100151|dwES	chr22	38073847	38073909	EFTUD2|HepG2	62
chr22	38073806	38074806	XLOC_042889|k562|ENSG00000100151|dwES	chr22	38073863	38073896	LARP7|HepG2	33
chr22	38073806	38074806	XLOC_042889|k562|ENSG00000100151|dwES	chr22	38073867	38073892	FASTKD2|HepG2	25
chr22	38073806	38074806	XLOC_042889|k562|ENSG00000100151|dwES	chr22	38073847	38073896	BUD13|HepG2	49
chr22	38073806	38074806	XLOC_042889|k562|ENSG00000100151|dwES	chr22	38073902	38073928	SMNDC1|K562	26
chr22	38073806	38074806	XLOC_042889|k562|ENSG00000100151|dwES	chr22	38073838	38073863	PCBP2|HepG2	25
chr22	38073806	38074806	XLOC_042889|k562|ENSG00000100151|dwES	chr22	38073846	38073897	LSM11|HepG2	51
chr22	38073806	38074806	XLOC_042889|k562|ENSG00000100151|dwES	chr22	38073888	38073915	HNRNPU|HepG2	27
chr22	38073806	38074806	XLOC_042889|k562|ENSG00000100151|dwES	chr22	38073839	38073879	TROVE2|K562	40
chr22	38073806	38074806	XLOC_042889|k562|ENSG00000100151|dwES	chr22	38073873	38073908	DDX55|HepG2	35
chr22	38073806	38074806	XLOC_042889|k562|ENSG00000100151|dwES	chr22	38073894	38073926	HNRNPM|K562	32
chr22	38073806	38074806	XLOC_042889|k562|ENSG00000100151|dwES	chr22	38073847	38073909	PPIG|HepG2	62
chr22	38073806	38074806	XLOC_042889|k562|ENSG00000100151|dwES	chr22	38073840	38073913	U2AF1|HepG2	73
chr22	38073806	38074806	XLOC_042889|k562|ENSG00000100151|dwES	chr22	38073863	38073912	CSTF2|HepG2	49
chr22	38073806	38074806	XLOC_042889|k562|ENSG00000100151|dwES	chr22	38073884	38073901	U2AF2|HepG2	17
chr22	38073806	38074806	XLOC_042889|k562|ENSG00000100151|dwES	chr22	38073860	38073909	XRN2|HepG2	49
chr22	38073806	38074806	XLOC_042889|k562|ENSG00000100151|dwES	chr22	38073911	38073942	SF3B1|K562	31
chr22	38073806	38074806	XLOC_042889|k562|ENSG00000100151|dwES	chr22	38073869	38073953	HNRNPM|K562	84
chr22	38073806	38074806	XLOC_042889|k562|ENSG00000100151|dwES	chr22	38073860	38073934	XRN2|K562	74
chr22	38073806	38074806	XLOC_042889|k562|ENSG00000100151|dwES	chr22	38073877	38073944	RBFOX2|HepG2	67
chr22	38073806	38074806	XLOC_042889|k562|ENSG00000100151|dwES	chr22	38073841	38073897	CDC40|HepG2	56
chr22	38073806	38074806	XLOC_042889|k562|ENSG00000100151|dwES	chr22	38073836	38073888	BUD13|HepG2	52
chr22	38073806	38074806	XLOC_042889|k562|ENSG00000100151|dwES	chr22	38073849	38073878	RBM15|HepG2	29
chr22	38073806	38074806	XLOC_042889|k562|ENSG00000100151|dwES	chr22	38073772	38073814	EIF3H|HepG2	8
chr22	38073806	38074806	XLOC_042889|k562|ENSG00000100151|dwES	chr22	38073869	38073903	SUGP2|HepG2	34
chr22	38073806	38074806	XLOC_042889|k562|ENSG00000100151|dwES	chr22	38073794	38073842	HLTF|K562	36
chr22	38073806	38074806	XLOC_042889|k562|ENSG00000100151|dwES	chr22	38073888	38073902	RBFOX2|K562	14
chr22	38073806	38074806	XLOC_042889|k562|ENSG00000100151|dwES	chr22	38073777	38073808	TROVE2|HepG2	2
chr16	29862314	29863314	XLOC_042889|k562|ENSG00000103502|dwES	chr16	29863121	29863181	IGF2BP3|HepG2	60
chr16	29862314	29863314	XLOC_042889|k562|ENSG00000103502|dwES	chr16	29863122	29863200	U2AF1|HepG2	78
chr16	29862314	29863314	XLOC_042889|k562|ENSG00000103502|dwES	chr16	29863086	29863123	FASTKD2|K562	37
chr16	29862314	29863314	XLOC_042889|k562|ENSG00000103502|dwES	chr16	29863039	29863076	LSM11|HepG2	37
chr16	29862314	29863314	XLOC_042889|k562|ENSG00000103502|dwES	chr16	29862887	29863017	FASTKD2|HepG2	130
chr16	29862314	29863314	XLOC_042889|k562|ENSG00000103502|dwES	chr16	29863031	29863064	PTBP1|HepG2	33
chr16	29862314	29863314	XLOC_042889|k562|ENSG00000103502|dwES	chr16	29863033	29863071	TIA1|K562	38
chr16	29862314	29863314	XLOC_042889|k562|ENSG00000103502|dwES	chr16	29863038	29863094	RBFOX2|HepG2	56
chr16	29862314	29863314	XLOC_042889|k562|ENSG00000103502|dwES	chr16	29863051	29863086	PRPF8|HepG2	35
chr16	29862314	29863314	XLOC_042889|k562|ENSG00000103502|dwES	chr16	29863043	29863087	SND1|K562	44
chr16	29862314	29863314	XLOC_042889|k562|ENSG00000103502|dwES	chr16	29863148	29863196	UCHL5|HepG2	48
chr16	29862314	29863314	XLOC_042889|k562|ENSG00000103502|dwES	chr16	29862906	29862988	AUH|HepG2	82
chr16	29862314	29863314	XLOC_042889|k562|ENSG00000103502|dwES	chr16	29862951	29862985	DDX59|HepG2	34
chr16	29862314	29863314	XLOC_042889|k562|ENSG00000103502|dwES	chr16	29862869	29862992	RBFOX2|HepG2	123
chr16	29862314	29863314	XLOC_042889|k562|ENSG00000103502|dwES	chr16	29862975	29863016	DKC1|HepG2	41
chr16	29862314	29863314	XLOC_042889|k562|ENSG00000103502|dwES	chr16	29862968	29863048	DDX55|K562	80
chr16	29862314	29863314	XLOC_042889|k562|ENSG00000103502|dwES	chr16	29863024	29863111	NKRF|HepG2	87
chr16	29862314	29863314	XLOC_042889|k562|ENSG00000103502|dwES	chr16	29863108	29863199	PPIG|HepG2	91
chr16	29862314	29863314	XLOC_042889|k562|ENSG00000103502|dwES	chr16	29862927	29862960	UPF1|K562	33
chr16	29862314	29863314	XLOC_042889|k562|ENSG00000103502|dwES	chr16	29862839	29862949	FTO|K562	110
chr16	29862314	29863314	XLOC_042889|k562|ENSG00000103502|dwES	chr16	29863031	29863083	PRPF8|HepG2	52
chr16	29862314	29863314	XLOC_042889|k562|ENSG00000103502|dwES	chr16	29862913	29862972	U2AF2|K562	59
chr16	29862314	29863314	XLOC_042889|k562|ENSG00000103502|dwES	chr16	29863151	29863205	LSM11|HepG2	54
chr16	29862314	29863314	XLOC_042889|k562|ENSG00000103502|dwES	chr16	29862938	29862977	CDC40|HepG2	39
chr16	29862314	29863314	XLOC_042889|k562|ENSG00000103502|dwES	chr16	29863032	29863123	RPS3|HepG2	91
chr16	29862314	29863314	XLOC_042889|k562|ENSG00000103502|dwES	chr16	29863044	29863091	SND1|HepG2	47
chr16	29862314	29863314	XLOC_042889|k562|ENSG00000103502|dwES	chr16	29863161	29863210	ZNF622|K562	49
chr16	29862314	29863314	XLOC_042889|k562|ENSG00000103502|dwES	chr16	29863039	29863061	RPS5|K562	22
chr16	29862314	29863314	XLOC_042889|k562|ENSG00000103502|dwES	chr16	29863051	29863122	AUH|HepG2	71
chr16	29862314	29863314	XLOC_042889|k562|ENSG00000103502|dwES	chr16	29862967	29863014	AKAP8L|K562	47
chr16	29862314	29863314	XLOC_042889|k562|ENSG00000103502|dwES	chr16	29862885	29862948	BCCIP|HepG2	63
chr16	29862314	29863314	XLOC_042889|k562|ENSG00000103502|dwES	chr16	29862847	29862880	XRN2|K562	33
chr16	29862314	29863314	XLOC_042889|k562|ENSG00000103502|dwES	chr16	29863155	29863186	TRA2A|HepG2	31
chr16	29862314	29863314	XLOC_042889|k562|ENSG00000103502|dwES	chr16	29863003	29863088	LARP4|HepG2	85
chr16	29862314	29863314	XLOC_042889|k562|ENSG00000103502|dwES	chr16	29862856	29862892	METAP2|K562	36
chr16	29862314	29863314	XLOC_042889|k562|ENSG00000103502|dwES	chr16	29862960	29863017	MTPAP|K562	57
chr16	29862314	29863314	XLOC_042889|k562|ENSG00000103502|dwES	chr16	29863033	29863105	SRSF1|HepG2	72
chr16	29862314	29863314	XLOC_042889|k562|ENSG00000103502|dwES	chr16	29863069	29863098	TRA2A|K562	29
chr16	29862314	29863314	XLOC_042889|k562|ENSG00000103502|dwES	chr16	29862894	29862932	DKC1|HepG2	38
chr16	29862314	29863314	XLOC_042889|k562|ENSG00000103502|dwES	chr16	29862795	29862827	FXR1|K562	32
chr16	29862314	29863314	XLOC_042889|k562|ENSG00000103502|dwES	chr16	29862738	29862800	RBM5|HepG2	62
chr16	29862314	29863314	XLOC_042889|k562|ENSG00000103502|dwES	chr16	29863029	29863103	GTF2F1|HepG2	74
chr16	29862314	29863314	XLOC_042889|k562|ENSG00000103502|dwES	chr16	29862838	29862892	XRN2|HepG2	54
chr16	29862314	29863314	XLOC_042889|k562|ENSG00000103502|dwES	chr16	29863151	29863199	PRPF8|HepG2	48
chr16	29862314	29863314	XLOC_042889|k562|ENSG00000103502|dwES	chr16	29863171	29863198	IGF2BP1|K562	27
chr16	29862314	29863314	XLOC_042889|k562|ENSG00000103502|dwES	chr16	29862948	29862975	PRPF8|K562	27
chr16	29862314	29863314	XLOC_042889|k562|ENSG00000103502|dwES	chr16	29862892	29863001	RPS3|HepG2	109
chr16	29862314	29863314	XLOC_042889|k562|ENSG00000103502|dwES	chr16	29862852	29862963	XPO5|HepG2	111
chr16	29862314	29863314	XLOC_042889|k562|ENSG00000103502|dwES	chr16	29863045	29863082	DDX42|K562	37
chr16	29862314	29863314	XLOC_042889|k562|ENSG00000103502|dwES	chr16	29862805	29862839	FIP1L1|HEK293	34
chr16	29862314	29863314	XLOC_042889|k562|ENSG00000103502|dwES	chr16	29862855	29862982	U2AF1|HepG2	127
chr16	29862314	29863314	XLOC_042889|k562|ENSG00000103502|dwES	chr16	29862875	29862978	FKBP4|HepG2	103
chr16	29862314	29863314	XLOC_042889|k562|ENSG00000103502|dwES	chr16	29862783	29862808	PPIG|HepG2	25
chr16	29862314	29863314	XLOC_042889|k562|ENSG00000103502|dwES	chr16	29862776	29862826	PRPF8|K562	50
chr16	29862314	29863314	XLOC_042889|k562|ENSG00000103502|dwES	chr16	29863158	29863208	SRSF1|K562	50
chr16	29862314	29863314	XLOC_042889|k562|ENSG00000103502|dwES	chr16	29862886	29862943	METAP2|K562	57
chr16	29862314	29863314	XLOC_042889|k562|ENSG00000103502|dwES	chr16	29863147	29863201	TIA1|K562	54
chr16	29862314	29863314	XLOC_042889|k562|ENSG00000103502|dwES	chr16	29862973	29863000	DGCR8|K562	27
chr16	29862314	29863314	XLOC_042889|k562|ENSG00000103502|dwES	chr16	29863058	29863098	MTPAP|K562	40
chr16	29862314	29863314	XLOC_042889|k562|ENSG00000103502|dwES	chr16	29863070	29863138	UCHL5|HepG2	68
chr16	29862314	29863314	XLOC_042889|k562|ENSG00000103502|dwES	chr16	29863036	29863128	EIF3D|HepG2	92
chr16	29862314	29863314	XLOC_042889|k562|ENSG00000103502|dwES	chr16	29862893	29863008	RBFOX2|HepG2	115
chr16	29862314	29863314	XLOC_042889|k562|ENSG00000103502|dwES	chr16	29863076	29863167	UCHL5|K562	91
chr16	29862314	29863314	XLOC_042889|k562|ENSG00000103502|dwES	chr16	29862899	29863019	SUGP2|HepG2	120
chr16	29862314	29863314	XLOC_042889|k562|ENSG00000103502|dwES	chr16	29862944	29863003	IGF2BP1|HepG2	59
chr16	29862314	29863314	XLOC_042889|k562|ENSG00000103502|dwES	chr16	29863020	29863081	DDX59|HepG2	61
chr16	29862314	29863314	XLOC_042889|k562|ENSG00000103502|dwES	chr16	29863043	29863188	SRSF1|HepG2	145
chr16	29862314	29863314	XLOC_042889|k562|ENSG00000103502|dwES	chr16	29863152	29863187	RBFOX2|HepG2	35
chr16	29862314	29863314	XLOC_042889|k562|ENSG00000103502|dwES	chr16	29862770	29862826	PRPF8|HepG2	56
chr16	29862314	29863314	XLOC_042889|k562|ENSG00000103502|dwES	chr16	29862862	29862924	IGF2BP3|HepG2	62
chr16	29862314	29863314	XLOC_042889|k562|ENSG00000103502|dwES	chr16	29862803	29862865	UCHL5|HepG2	62
chr16	29862314	29863314	XLOC_042889|k562|ENSG00000103502|dwES	chr16	29863029	29863189	NCBP2|HepG2	160
chr16	29862314	29863314	XLOC_042889|k562|ENSG00000103502|dwES	chr16	29863028	29863143	RBFOX2|K562	115
chr16	29862314	29863314	XLOC_042889|k562|ENSG00000103502|dwES	chr16	29862898	29863012	FTO|K562	114
chr16	29862314	29863314	XLOC_042889|k562|ENSG00000103502|dwES	chr16	29863058	29863093	DKC1|HepG2	35
chr16	29862314	29863314	XLOC_042889|k562|ENSG00000103502|dwES	chr16	29862920	29862957	ZNF622|K562	37
chr16	29862314	29863314	XLOC_042889|k562|ENSG00000103502|dwES	chr16	29863049	29863103	TIA1|HepG2	54
chr16	29862314	29863314	XLOC_042889|k562|ENSG00000103502|dwES	chr16	29863024	29863070	SRSF7|HepG2	46
chr16	29862314	29863314	XLOC_042889|k562|ENSG00000103502|dwES	chr16	29863157	29863195	AUH|HepG2	38
chr16	29862314	29863314	XLOC_042889|k562|ENSG00000103502|dwES	chr16	29862915	29862936	DDX6|HepG2	21
chr16	29862314	29863314	XLOC_042889|k562|ENSG00000103502|dwES	chr16	29862916	29863009	RPS5|HepG2	93
chr16	29862314	29863314	XLOC_042889|k562|ENSG00000103502|dwES	chr16	29862934	29862961	GTF2F1|K562	27
chr16	29862314	29863314	XLOC_042889|k562|ENSG00000103502|dwES	chr16	29863142	29863193	DKC1|HepG2	51
chr16	29862314	29863314	XLOC_042889|k562|ENSG00000103502|dwES	chr16	29863159	29863204	RBM15|K562	45
chr16	29862314	29863314	XLOC_042889|k562|ENSG00000103502|dwES	chr16	29862912	29862977	SRSF7|HepG2	65
chr16	29862314	29863314	XLOC_042889|k562|ENSG00000103502|dwES	chr16	29863032	29863102	FASTKD2|HepG2	70
chr16	29862314	29863314	XLOC_042889|k562|ENSG00000103502|dwES	chr16	29863170	29863199	CPSF6|K562	29
chr16	29862314	29863314	XLOC_042889|k562|ENSG00000103502|dwES	chr16	29862930	29862991	PRPF8|HepG2	61
chr16	29862314	29863314	XLOC_042889|k562|ENSG00000103502|dwES	chr16	29863149	29863188	METAP2|K562	39
chr16	29862314	29863314	XLOC_042889|k562|ENSG00000103502|dwES	chr16	29863016	29863096	DDX55|K562	80
chr16	29862314	29863314	XLOC_042889|k562|ENSG00000103502|dwES	chr16	29862972	29863009	IGF2BP2|K562	37
chr16	29862314	29863314	XLOC_042889|k562|ENSG00000103502|dwES	chr16	29862925	29862986	GRWD1|HepG2	61
chr16	29862314	29863314	XLOC_042889|k562|ENSG00000103502|dwES	chr16	29863031	29863091	UCHL5|HepG2	60
chr16	29862314	29863314	XLOC_042889|k562|ENSG00000103502|dwES	chr16	29862849	29862933	TROVE2|HepG2	84
chr16	29862314	29863314	XLOC_042889|k562|ENSG00000103502|dwES	chr16	29862915	29862986	HNRNPM|HepG2	71
chr16	29862314	29863314	XLOC_042889|k562|ENSG00000103502|dwES	chr16	29862931	29863017	RBM15|K562	86
chr16	29862314	29863314	XLOC_042889|k562|ENSG00000103502|dwES	chr16	29863106	29863192	GRWD1|HepG2	86
chr16	29862314	29863314	XLOC_042889|k562|ENSG00000103502|dwES	chr16	29863061	29863090	DDX59|HepG2	29
chr16	29862314	29863314	XLOC_042889|k562|ENSG00000103502|dwES	chr16	29863029	29863099	HNRNPUL1|HepG2	70
chr16	29862314	29863314	XLOC_042889|k562|ENSG00000103502|dwES	chr16	29862906	29862939	DROSHA|K562	33
chr16	29862314	29863314	XLOC_042889|k562|ENSG00000103502|dwES	chr16	29862952	29862986	LARP4|HepG2	34
chr16	29862314	29863314	XLOC_042889|k562|ENSG00000103502|dwES	chr16	29862926	29862990	EFTUD2|HepG2	64
chr16	29862314	29863314	XLOC_042889|k562|ENSG00000103502|dwES	chr16	29862891	29862928	DDX3X|K562	37
chr16	29862314	29863314	XLOC_042889|k562|ENSG00000103502|dwES	chr16	29863021	29863059	NOLC1|HepG2	38
chr16	29862314	29863314	XLOC_042889|k562|ENSG00000103502|dwES	chr16	29863018	29863124	BUD13|K562	106
chr16	29862314	29863314	XLOC_042889|k562|ENSG00000103502|dwES	chr16	29863142	29863196	EFTUD2|K562	54
chr16	29862314	29863314	XLOC_042889|k562|ENSG00000103502|dwES	chr16	29862945	29862985	XRN2|K562	40
chr16	29862314	29863314	XLOC_042889|k562|ENSG00000103502|dwES	chr16	29863036	29863078	RBM22|HepG2	42
chr16	29862314	29863314	XLOC_042889|k562|ENSG00000103502|dwES	chr16	29863044	29863079	XRCC6|HepG2	35
chr16	29862314	29863314	XLOC_042889|k562|ENSG00000103502|dwES	chr16	29862993	29863021	GEMIN5|K562	28
chr16	29862314	29863314	XLOC_042889|k562|ENSG00000103502|dwES	chr16	29862918	29862990	SF3A3|HepG2	72
chr16	29862314	29863314	XLOC_042889|k562|ENSG00000103502|dwES	chr16	29862889	29862998	FAM120A|HepG2	109
chr16	29862314	29863314	XLOC_042889|k562|ENSG00000103502|dwES	chr16	29863075	29863080	AUH|HepG2	5
chr16	29862314	29863314	XLOC_042889|k562|ENSG00000103502|dwES	chr16	29862861	29862887	EIF3D|HepG2	26
chr16	29862314	29863314	XLOC_042889|k562|ENSG00000103502|dwES	chr16	29862859	29862902	NOLC1|HepG2	43
chr16	29862314	29863314	XLOC_042889|k562|ENSG00000103502|dwES	chr16	29863154	29863200	NKRF|HepG2	46
chr16	29862314	29863314	XLOC_042889|k562|ENSG00000103502|dwES	chr16	29862952	29862995	LSM11|HepG2	43
chr16	29862314	29863314	XLOC_042889|k562|ENSG00000103502|dwES	chr16	29862939	29862975	U2AF2|HepG2	36
chr16	29862314	29863314	XLOC_042889|k562|ENSG00000103502|dwES	chr16	29862831	29863007	DDX3X|K562	176
chr16	29862314	29863314	XLOC_042889|k562|ENSG00000103502|dwES	chr16	29862943	29862988	DDX42|K562	45
chr16	29862314	29863314	XLOC_042889|k562|ENSG00000103502|dwES	chr16	29863043	29863092	TROVE2|HepG2	49
chr16	29862314	29863314	XLOC_042889|k562|ENSG00000103502|dwES	chr16	29863000	29863109	RBM22|HepG2	109
chr16	29862314	29863314	XLOC_042889|k562|ENSG00000103502|dwES	chr16	29863089	29863131	PTBP1|HepG2	42
chr16	29862314	29863314	XLOC_042889|k562|ENSG00000103502|dwES	chr16	29862923	29862988	DDX6|K562	65
chr16	29862314	29863314	XLOC_042889|k562|ENSG00000103502|dwES	chr16	29863026	29863098	GEMIN5|K562	72
chr16	29862314	29863314	XLOC_042889|k562|ENSG00000103502|dwES	chr16	29863040	29863118	GTF2F1|HepG2	78
chr16	29862314	29863314	XLOC_042889|k562|ENSG00000103502|dwES	chr16	29863065	29863114	SF3B4|HepG2	49
chr16	29862314	29863314	XLOC_042889|k562|ENSG00000103502|dwES	chr16	29863151	29863198	AUH|HepG2	47
chr16	29862314	29863314	XLOC_042889|k562|ENSG00000103502|dwES	chr16	29863041	29863096	XRN2|HepG2	55
chr16	29862314	29863314	XLOC_042889|k562|ENSG00000103502|dwES	chr16	29863025	29863188	DDX6|K562	163
chr16	29862314	29863314	XLOC_042889|k562|ENSG00000103502|dwES	chr16	29863022	29863092	BUD13|HepG2	70
chr16	29862314	29863314	XLOC_042889|k562|ENSG00000103502|dwES	chr16	29862815	29862821	SND1|K562	6
chr16	29862314	29863314	XLOC_042889|k562|ENSG00000103502|dwES	chr16	29863037	29863072	PRPF8|K562	35
chr16	29862314	29863314	XLOC_042889|k562|ENSG00000103502|dwES	chr16	29862912	29863023	EIF3D|HepG2	111
chr16	29862314	29863314	XLOC_042889|k562|ENSG00000103502|dwES	chr16	29862896	29862971	XRCC6|HepG2	75
chr16	29862314	29863314	XLOC_042889|k562|ENSG00000103502|dwES	chr16	29863017	29863099	PTBP1|HepG2	82
chr16	29862314	29863314	XLOC_042889|k562|ENSG00000103502|dwES	chr16	29863160	29863181	LARP4|K562	21
chr16	29862314	29863314	XLOC_042889|k562|ENSG00000103502|dwES	chr16	29863030	29863085	SF3A3|HepG2	55
chr16	29862314	29863314	XLOC_042889|k562|ENSG00000103502|dwES	chr16	29862741	29862772	SF3B4|HepG2	31
chr16	29862314	29863314	XLOC_042889|k562|ENSG00000103502|dwES	chr16	29862772	29862824	PRPF8|HepG2	52
chr16	29862314	29863314	XLOC_042889|k562|ENSG00000103502|dwES	chr16	29862921	29862999	PPIG|HepG2	78
chr16	29862314	29863314	XLOC_042889|k562|ENSG00000103502|dwES	chr16	29862885	29862902	SND1|K562	17
chr16	29862314	29863314	XLOC_042889|k562|ENSG00000103502|dwES	chr16	29863072	29863187	DDX24|K562	115
chr16	29862314	29863314	XLOC_042889|k562|ENSG00000103502|dwES	chr16	29863082	29863100	ZNF622|K562	18
chr16	29862314	29863314	XLOC_042889|k562|ENSG00000103502|dwES	chr16	29863045	29863077	LIN28B|K562	32
chr16	29862314	29863314	XLOC_042889|k562|ENSG00000103502|dwES	chr16	29863041	29863101	NOL12|HepG2	60
chr16	29862314	29863314	XLOC_042889|k562|ENSG00000103502|dwES	chr16	29863031	29863100	DGCR8|HepG2	69
chr16	29862314	29863314	XLOC_042889|k562|ENSG00000103502|dwES	chr16	29863173	29863187	FASTKD2|HepG2	14
chr16	29862314	29863314	XLOC_042889|k562|ENSG00000103502|dwES	chr16	29862926	29863004	RBM15|HepG2	78
chr16	29862314	29863314	XLOC_042889|k562|ENSG00000103502|dwES	chr16	29863067	29863087	IGF2BP2|K562	20
chr16	29862314	29863314	XLOC_042889|k562|ENSG00000103502|dwES	chr16	29862871	29862998	SND1|HepG2	127
chr16	29862314	29863314	XLOC_042889|k562|ENSG00000103502|dwES	chr16	29863181	29863207	RBFOX2|K562	26
chr16	29862314	29863314	XLOC_042889|k562|ENSG00000103502|dwES	chr16	29863062	29863091	DDX55|HepG2	29
chr16	29862314	29863314	XLOC_042889|k562|ENSG00000103502|dwES	chr16	29863034	29863095	BUD13|HepG2	61
chr16	29862314	29863314	XLOC_042889|k562|ENSG00000103502|dwES	chr16	29863170	29863202	PRPF8|K562	32
chr16	29862314	29863314	XLOC_042889|k562|ENSG00000103502|dwES	chr16	29862897	29862977	FAM120A|HepG2	80
chr16	29862314	29863314	XLOC_042889|k562|ENSG00000103502|dwES	chr16	29863072	29863173	SRSF9|HepG2	101
chr16	29862314	29863314	XLOC_042889|k562|ENSG00000103502|dwES	chr16	29862967	29862997	GEMIN5|K562	30
chr16	29862314	29863314	XLOC_042889|k562|ENSG00000103502|dwES	chr16	29862862	29862989	IGF2BP1|HepG2	127
chr16	29862314	29863314	XLOC_042889|k562|ENSG00000103502|dwES	chr16	29862814	29862862	XPO5|HepG2	48
chr16	29862314	29863314	XLOC_042889|k562|ENSG00000103502|dwES	chr16	29863064	29863199	U2AF1|HepG2	135
chr16	29862314	29863314	XLOC_042889|k562|ENSG00000103502|dwES	chr16	29863063	29863084	RPS3|K562	21
chr16	29862314	29863314	XLOC_042889|k562|ENSG00000103502|dwES	chr16	29862729	29862786	SF3B4|HepG2	57
chr16	29862314	29863314	XLOC_042889|k562|ENSG00000103502|dwES	chr16	29863025	29863051	ZRANB2|K562	26
chr16	29862314	29863314	XLOC_042889|k562|ENSG00000103502|dwES	chr16	29863140	29863175	RPS3|K562	35
chr16	29862314	29863314	XLOC_042889|k562|ENSG00000103502|dwES	chr16	29862851	29862879	SUPV3L1|HepG2	28
chr16	29862314	29863314	XLOC_042889|k562|ENSG00000103502|dwES	chr16	29863170	29863205	GEMIN5|K562	35
chr16	29862314	29863314	XLOC_042889|k562|ENSG00000103502|dwES	chr16	29863095	29863170	SUB1|HepG2	75
chr16	29862314	29863314	XLOC_042889|k562|ENSG00000103502|dwES	chr16	29862902	29862990	XRN2|HepG2	88
chr16	29862314	29863314	XLOC_042889|k562|ENSG00000103502|dwES	chr16	29863035	29863091	RBM15|HepG2	56
chr16	29862314	29863314	XLOC_042889|k562|ENSG00000103502|dwES	chr16	29863013	29863090	EIF3H|HepG2	77
chr16	29862314	29863314	XLOC_042889|k562|ENSG00000103502|dwES	chr16	29863043	29863086	NCBP2|K562	43
chr16	29862314	29863314	XLOC_042889|k562|ENSG00000103502|dwES	chr16	29863154	29863202	HNRNPC|HepG2	48
chr16	29862314	29863314	XLOC_042889|k562|ENSG00000103502|dwES	chr16	29863043	29863113	AARS|K562	70
chr16	29862314	29863314	XLOC_042889|k562|ENSG00000103502|dwES	chr16	29862945	29862992	RBM22|HepG2	47
chr16	29862314	29863314	XLOC_042889|k562|ENSG00000103502|dwES	chr16	29862944	29862978	TROVE2|K562	34
chr16	29862314	29863314	XLOC_042889|k562|ENSG00000103502|dwES	chr16	29863025	29863095	FASTKD2|HepG2	70
chr16	29862314	29863314	XLOC_042889|k562|ENSG00000103502|dwES	chr16	29862937	29862989	SF3B4|HepG2	52
chr16	29862314	29863314	XLOC_042889|k562|ENSG00000103502|dwES	chr16	29863095	29863151	LSM11|HepG2	56
chr16	29862314	29863314	XLOC_042889|k562|ENSG00000103502|dwES	chr16	29863146	29863203	EFTUD2|HepG2	57
chr16	29862314	29863314	XLOC_042889|k562|ENSG00000103502|dwES	chr16	29862924	29862995	IGF2BP3|HepG2	71
chr16	29862314	29863314	XLOC_042889|k562|ENSG00000103502|dwES	chr16	29863106	29863186	GRSF1|HepG2	80
chr16	29862314	29863314	XLOC_042889|k562|ENSG00000103502|dwES	chr16	29863134	29863158	DROSHA|K562	24
chr16	29862314	29863314	XLOC_042889|k562|ENSG00000103502|dwES	chr16	29862939	29862995	RPS3|HepG2	56
chr16	29862314	29863314	XLOC_042889|k562|ENSG00000103502|dwES	chr16	29862887	29862961	POLR2G|HepG2	74
chr16	29862314	29863314	XLOC_042889|k562|ENSG00000103502|dwES	chr16	29863166	29863196	TROVE2|K562	30
chr16	29862314	29863314	XLOC_042889|k562|ENSG00000103502|dwES	chr16	29862939	29862993	RBFOX2|K562	54
chr16	29862314	29863314	XLOC_042889|k562|ENSG00000103502|dwES	chr16	29862906	29862936	POLR2G|HepG2	30
chr16	29862314	29863314	XLOC_042889|k562|ENSG00000103502|dwES	chr16	29862897	29862945	SUGP2|HepG2	48
chr16	29862314	29863314	XLOC_042889|k562|ENSG00000103502|dwES	chr16	29862862	29863002	XPO5|HepG2	140
chr16	29862314	29863314	XLOC_042889|k562|ENSG00000103502|dwES	chr16	29863027	29863095	RBM15|K562	68
chr16	29862314	29863314	XLOC_042889|k562|ENSG00000103502|dwES	chr16	29862941	29863099	DHX30|HepG2	158
chr16	29862314	29863314	XLOC_042889|k562|ENSG00000103502|dwES	chr16	29862871	29863050	BCCIP|HepG2	179
chr16	29862314	29863314	XLOC_042889|k562|ENSG00000103502|dwES	chr16	29863130	29863163	FAM120A|K562	33
chr16	29862314	29863314	XLOC_042889|k562|ENSG00000103502|dwES	chr16	29862876	29862982	PTBP1|HepG2	106
chr16	29862314	29863314	XLOC_042889|k562|ENSG00000103502|dwES	chr16	29862903	29862985	NOL12|HepG2	82
chr16	29862314	29863314	XLOC_042889|k562|ENSG00000103502|dwES	chr16	29863026	29863094	EFTUD2|HepG2	68
chr16	29862314	29863314	XLOC_042889|k562|ENSG00000103502|dwES	chr16	29863009	29863076	RPS5|HepG2	67
chr16	29862314	29863314	XLOC_042889|k562|ENSG00000103502|dwES	chr16	29862850	29862886	SRSF7|HepG2	36
chr16	29862314	29863314	XLOC_042889|k562|ENSG00000103502|dwES	chr16	29862909	29863003	LARP4|HepG2	94
chr16	29862314	29863314	XLOC_042889|k562|ENSG00000103502|dwES	chr16	29863011	29863100	DDX3X|HepG2	89
chr16	29862314	29863314	XLOC_042889|k562|ENSG00000103502|dwES	chr16	29863159	29863188	DDX3X|HepG2	29
chr16	29862314	29863314	XLOC_042889|k562|ENSG00000103502|dwES	chr16	29862961	29862998	FASTKD2|K562	37
chr16	29862314	29863314	XLOC_042889|k562|ENSG00000103502|dwES	chr16	29863152	29863198	FXR2|K562	46
chr16	29862314	29863314	XLOC_042889|k562|ENSG00000103502|dwES	chr16	29862932	29862979	EFTUD2|HepG2	47
chr16	29862314	29863314	XLOC_042889|k562|ENSG00000103502|dwES	chr16	29862894	29862909	XRCC6|HepG2	15
chr16	29862314	29863314	XLOC_042889|k562|ENSG00000103502|dwES	chr16	29862946	29862991	TROVE2|HepG2	45
chr16	29862314	29863314	XLOC_042889|k562|ENSG00000103502|dwES	chr16	29863022	29863077	GRWD1|HepG2	55
chr16	29862314	29863314	XLOC_042889|k562|ENSG00000103502|dwES	chr16	29863070	29863114	SRSF7|HepG2	44
chr16	29862314	29863314	XLOC_042889|k562|ENSG00000103502|dwES	chr16	29863147	29863206	U2AF2|K562	59
chr16	29862314	29863314	XLOC_042889|k562|ENSG00000103502|dwES	chr16	29862806	29862841	DDX59|HepG2	35
chr16	29862314	29863314	XLOC_042889|k562|ENSG00000103502|dwES	chr16	29862946	29862969	DDX59|HepG2	23
chr16	29862314	29863314	XLOC_042889|k562|ENSG00000103502|dwES	chr16	29863159	29863195	QKI|HepG2	36
chr16	29862314	29863314	XLOC_042889|k562|ENSG00000103502|dwES	chr16	29863069	29863109	IGF2BP1|HepG2	40
chr16	29862314	29863314	XLOC_042889|k562|ENSG00000103502|dwES	chr16	29863157	29863194	UCHL5|HepG2	37
chr16	29862314	29863314	XLOC_042889|k562|ENSG00000103502|dwES	chr16	29862936	29862987	GRSF1|HepG2	51
chr16	29862314	29863314	XLOC_042889|k562|ENSG00000103502|dwES	chr16	29863120	29863190	BCCIP|HepG2	70
chr16	29862314	29863314	XLOC_042889|k562|ENSG00000103502|dwES	chr16	29863000	29863202	NCBP2|HepG2	202
chr16	29862314	29863314	XLOC_042889|k562|ENSG00000103502|dwES	chr16	29863020	29863077	METAP2|K562	57
chr16	29862314	29863314	XLOC_042889|k562|ENSG00000103502|dwES	chr16	29863149	29863210	CDC40|HepG2	61
chr16	29862314	29863314	XLOC_042889|k562|ENSG00000103502|dwES	chr16	29863042	29863121	IGF2BP3|HepG2	79
chr16	29862314	29863314	XLOC_042889|k562|ENSG00000103502|dwES	chr16	29863146	29863179	U2AF1|K562	33
chr16	29862314	29863314	XLOC_042889|k562|ENSG00000103502|dwES	chr16	29862923	29862967	ILF3|HepG2	44
chr16	29862314	29863314	XLOC_042889|k562|ENSG00000103502|dwES	chr16	29863136	29863201	DDX6|HepG2	65
chr16	29862314	29863314	XLOC_042889|k562|ENSG00000103502|dwES	chr16	29863069	29863101	PCBP2|HepG2	32
chr16	29862314	29863314	XLOC_042889|k562|ENSG00000103502|dwES	chr16	29862814	29862815	RPS3|HepG2	1
chr16	29862314	29863314	XLOC_042889|k562|ENSG00000103502|dwES	chr16	29862890	29862960	DDX55|HepG2	70
chr16	29862314	29863314	XLOC_042889|k562|ENSG00000103502|dwES	chr16	29863046	29863096	XRN2|HepG2	50
chr16	29862314	29863314	XLOC_042889|k562|ENSG00000103502|dwES	chr16	29862791	29862823	RBM22|HepG2	32
chr16	29862314	29863314	XLOC_042889|k562|ENSG00000103502|dwES	chr16	29862928	29862994	GRWD1|HepG2	66
chr16	29862314	29863314	XLOC_042889|k562|ENSG00000103502|dwES	chr16	29862941	29863000	PPIG|HepG2	59
chr16	29862314	29863314	XLOC_042889|k562|ENSG00000103502|dwES	chr16	29862841	29862985	BUD13|HepG2	144
chr16	29862314	29863314	XLOC_042889|k562|ENSG00000103502|dwES	chr16	29863143	29863181	FASTKD2|HepG2	38
chr16	29862314	29863314	XLOC_042889|k562|ENSG00000103502|dwES	chr16	29862881	29862917	FASTKD2|HepG2	36
chr16	29862314	29863314	XLOC_042889|k562|ENSG00000103502|dwES	chr16	29863045	29863122	CDC40|HepG2	77
chr16	29862314	29863314	XLOC_042889|k562|ENSG00000103502|dwES	chr16	29863036	29863092	RPS3|K562	56
chr16	29862314	29863314	XLOC_042889|k562|ENSG00000103502|dwES	chr16	29863170	29863213	DDX55|K562	43
chr16	29862314	29863314	XLOC_042889|k562|ENSG00000103502|dwES	chr16	29863042	29863096	CSTF2T|HepG2	54
chr16	29862314	29863314	XLOC_042889|k562|ENSG00000103502|dwES	chr16	29863029	29863086	DGCR8|HepG2	57
chr16	29862314	29863314	XLOC_042889|k562|ENSG00000103502|dwES	chr16	29862918	29862950	EWSR1|K562	32
chr16	29862314	29863314	XLOC_042889|k562|ENSG00000103502|dwES	chr16	29862914	29862967	ZRANB2|K562	53
chr16	29862314	29863314	XLOC_042889|k562|ENSG00000103502|dwES	chr16	29862916	29863001	PRPF8|HepG2	85
chr16	29862314	29863314	XLOC_042889|k562|ENSG00000103502|dwES	chr16	29863061	29863113	TIA1|HepG2	52
chr16	29862314	29863314	XLOC_042889|k562|ENSG00000103502|dwES	chr16	29862966	29862982	AGGF1|HepG2	16
chr16	29862314	29863314	XLOC_042889|k562|ENSG00000103502|dwES	chr16	29863097	29863171	IGF2BP1|HepG2	74
chr16	29862314	29863314	XLOC_042889|k562|ENSG00000103502|dwES	chr16	29862885	29863011	DDX3X|HepG2	126
chr16	29862314	29863314	XLOC_042889|k562|ENSG00000103502|dwES	chr16	29862932	29862966	PPIL4|K562	34
chr16	29862314	29863314	XLOC_042889|k562|ENSG00000103502|dwES	chr16	29862881	29862977	GTF2F1|HepG2	96
chr16	29862314	29863314	XLOC_042889|k562|ENSG00000103502|dwES	chr16	29862948	29862999	BCCIP|HepG2	51
chr16	29862314	29863314	XLOC_042889|k562|ENSG00000103502|dwES	chr16	29863087	29863194	PPIG|HepG2	107
chr16	29862314	29863314	XLOC_042889|k562|ENSG00000103502|dwES	chr16	29863139	29863188	PPIL4|K562	49
chr16	29862314	29863314	XLOC_042889|k562|ENSG00000103502|dwES	chr16	29862910	29862946	ZNF622|K562	36
chr16	29862314	29863314	XLOC_042889|k562|ENSG00000103502|dwES	chr16	29863059	29863090	NONO|K562	31
chr16	29862314	29863314	XLOC_042889|k562|ENSG00000103502|dwES	chr16	29863035	29863107	BCCIP|HepG2	72
chr16	29862314	29863314	XLOC_042889|k562|ENSG00000103502|dwES	chr16	29863167	29863191	IGF2BP2|K562	24
chr16	29862314	29863314	XLOC_042889|k562|ENSG00000103502|dwES	chr16	29863167	29863217	PUS1|K562	50
chr16	29862314	29863314	XLOC_042889|k562|ENSG00000103502|dwES	chr16	29862957	29862983	CSTF2T|HepG2	26
chr16	29862314	29863314	XLOC_042889|k562|ENSG00000103502|dwES	chr16	29863163	29863224	HNRNPC|HepG2	61
chr16	29862314	29863314	XLOC_042889|k562|ENSG00000103502|dwES	chr16	29862924	29862989	CSTF2T|HepG2	65
chr16	29862314	29863314	XLOC_042889|k562|ENSG00000103502|dwES	chr16	29863171	29863199	DDX55|K562	28
chr16	29862314	29863314	XLOC_042889|k562|ENSG00000103502|dwES	chr16	29863184	29863208	LIN28B|K562	24
chr16	29862314	29863314	XLOC_042889|k562|ENSG00000103502|dwES	chr16	29863171	29863187	TIA1|HepG2	16
chr16	29862314	29863314	XLOC_042889|k562|ENSG00000103502|dwES	chr16	29863046	29863091	SLTM|HepG2	45
chr16	29862314	29863314	XLOC_042889|k562|ENSG00000103502|dwES	chr16	29863025	29863106	GRWD1|HepG2	81
chr16	29862314	29863314	XLOC_042889|k562|ENSG00000103502|dwES	chr16	29863180	29863190	LARP4|HepG2	10
chr16	29862314	29863314	XLOC_042889|k562|ENSG00000103502|dwES	chr16	29863006	29863159	DDX3X|HepG2	153
chr16	29862314	29863314	XLOC_042889|k562|ENSG00000103502|dwES	chr16	29863149	29863182	IGF2BP1|HepG2	33
chr16	29862314	29863314	XLOC_042889|k562|ENSG00000103502|dwES	chr16	29863077	29863101	SF3A3|HepG2	24
chr16	29862314	29863314	XLOC_042889|k562|ENSG00000103502|dwES	chr16	29863030	29863086	XPO5|HepG2	56
chr16	29862314	29863314	XLOC_042889|k562|ENSG00000103502|dwES	chr16	29862858	29862932	EFTUD2|HepG2	74
chr16	29862314	29863314	XLOC_042889|k562|ENSG00000103502|dwES	chr16	29863038	29863114	RBFOX2|HepG2	76
chr16	29862314	29863314	XLOC_042889|k562|ENSG00000103502|dwES	chr16	29862876	29862984	BUD13|HepG2	108
chr16	29862314	29863314	XLOC_042889|k562|ENSG00000103502|dwES	chr16	29863043	29863104	POLR2G|HepG2	61
chr16	29862314	29863314	XLOC_042889|k562|ENSG00000103502|dwES	chr16	29863040	29863126	FTO|K562	86
chr16	29862314	29863314	XLOC_042889|k562|ENSG00000103502|dwES	chr16	29862995	29863022	CDC40|HepG2	27
chr16	29862314	29863314	XLOC_042889|k562|ENSG00000103502|dwES	chr16	29863040	29863095	PPIG|HepG2	55
chr16	29862314	29863314	XLOC_042889|k562|ENSG00000103502|dwES	chr16	29862936	29862992	U2AF2|HepG2	56
chr16	29862314	29863314	XLOC_042889|k562|ENSG00000103502|dwES	chr16	29862881	29862993	U2AF1|HepG2	112
chr16	29862314	29863314	XLOC_042889|k562|ENSG00000103502|dwES	chr16	29862944	29862981	U2AF1|K562	37
chr16	29862314	29863314	XLOC_042889|k562|ENSG00000103502|dwES	chr16	29862851	29862941	SRSF9|HepG2	90
chr16	29862314	29863314	XLOC_042889|k562|ENSG00000103502|dwES	chr16	29862844	29862912	TROVE2|HepG2	68
chr16	29862314	29863314	XLOC_042889|k562|ENSG00000103502|dwES	chr16	29862984	29863047	SUPV3L1|HepG2	63
chr16	29862314	29863314	XLOC_042889|k562|ENSG00000103502|dwES	chr16	29863110	29863159	GRWD1|HepG2	49
chr16	29862314	29863314	XLOC_042889|k562|ENSG00000103502|dwES	chr16	29862987	29863039	GRSF1|HepG2	52
chr16	29862314	29863314	XLOC_042889|k562|ENSG00000103502|dwES	chr16	29863032	29863082	GTF2F1|K562	50
chr16	29862314	29863314	XLOC_042889|k562|ENSG00000103502|dwES	chr16	29863045	29863095	EFTUD2|HepG2	50
chr16	29862314	29863314	XLOC_042889|k562|ENSG00000103502|dwES	chr16	29863044	29863095	CSTF2T|K562	51
chr16	29862314	29863314	XLOC_042889|k562|ENSG00000103502|dwES	chr16	29863157	29863201	MTPAP|K562	44
chr16	29862314	29863314	XLOC_042889|k562|ENSG00000103502|dwES	chr16	29862934	29862949	RBM22|HepG2	15
chr16	29862314	29863314	XLOC_042889|k562|ENSG00000103502|dwES	chr16	29863154	29863198	IGF2BP2|K562	44
chr16	29862314	29863314	XLOC_042889|k562|ENSG00000103502|dwES	chr16	29862898	29862916	GRSF1|HepG2	18
chr16	29862314	29863314	XLOC_042889|k562|ENSG00000103502|dwES	chr16	29863087	29863188	SRSF9|HepG2	101
chr16	29862314	29863314	XLOC_042889|k562|ENSG00000103502|dwES	chr16	29863044	29863119	GRSF1|HepG2	75
chr16	29862314	29863314	XLOC_042889|k562|ENSG00000103502|dwES	chr16	29862995	29863157	POLR2G|HepG2	162
chr16	29862314	29863314	XLOC_042889|k562|ENSG00000103502|dwES	chr16	29862900	29862936	AUH|K562	36
chr16	29862314	29863314	XLOC_042889|k562|ENSG00000103502|dwES	chr16	29862814	29862817	PCBP2|HepG2	3
chr16	29862314	29863314	XLOC_042889|k562|ENSG00000103502|dwES	chr16	29863019	29863100	FKBP4|HepG2	81
chr16	29862314	29863314	XLOC_042889|k562|ENSG00000103502|dwES	chr16	29862921	29862952	LSM11|HepG2	31
chr16	29862314	29863314	XLOC_042889|k562|ENSG00000103502|dwES	chr16	29863040	29863076	HNRNPA1|HepG2	36
chr16	29862314	29863314	XLOC_042889|k562|ENSG00000103502|dwES	chr16	29863055	29863086	GEMIN5|K562	31
chr16	29862314	29863314	XLOC_042889|k562|ENSG00000103502|dwES	chr16	29862935	29862974	NOLC1|HepG2	39
chr16	29862314	29863314	XLOC_042889|k562|ENSG00000103502|dwES	chr16	29863038	29863075	RPS5|HepG2	37
chr16	29862314	29863314	XLOC_042889|k562|ENSG00000103502|dwES	chr16	29863162	29863180	RPS3|HepG2	18
chr16	29862314	29863314	XLOC_042889|k562|ENSG00000103502|dwES	chr16	29862867	29862986	SRSF1|HepG2	119
chr16	29862314	29863314	XLOC_042889|k562|ENSG00000103502|dwES	chr16	29862861	29862922	IGF2BP1|HepG2	61
chr16	29862314	29863314	XLOC_042889|k562|ENSG00000103502|dwES	chr16	29863051	29863080	FAM120A|HepG2	29
chr16	29862314	29863314	XLOC_042889|k562|ENSG00000103502|dwES	chr16	29863097	29863220	DDX3X|K562	123
chr16	29862314	29863314	XLOC_042889|k562|ENSG00000103502|dwES	chr16	29863029	29863114	XRCC6|K562	85
chr16	29862314	29863314	XLOC_042889|k562|ENSG00000103502|dwES	chr16	29863044	29863088	NOL12|HepG2	44
chr16	29862314	29863314	XLOC_042889|k562|ENSG00000103502|dwES	chr16	29862890	29862977	NOLC1|HepG2	87
chr16	29862314	29863314	XLOC_042889|k562|ENSG00000103502|dwES	chr16	29863153	29863197	RBM15|HepG2	44
chr16	29862314	29863314	XLOC_042889|k562|ENSG00000103502|dwES	chr16	29862907	29862982	PTBP1|HepG2	75
chr16	29862314	29863314	XLOC_042889|k562|ENSG00000103502|dwES	chr16	29862900	29862942	EIF3H|HepG2	42
chr16	29862314	29863314	XLOC_042889|k562|ENSG00000103502|dwES	chr16	29862940	29862989	XRN2|HepG2	49
chr16	29862314	29863314	XLOC_042889|k562|ENSG00000103502|dwES	chr16	29863039	29863065	NONO|K562	26
chr16	29862314	29863314	XLOC_042889|k562|ENSG00000103502|dwES	chr16	29863158	29863206	LIN28B|K562	48
chr16	29862314	29863314	XLOC_042889|k562|ENSG00000103502|dwES	chr16	29862929	29863004	SLTM|HepG2	75
chr16	29862314	29863314	XLOC_042889|k562|ENSG00000103502|dwES	chr16	29862889	29862992	NKRF|HepG2	103
chr16	29862314	29863314	XLOC_042889|k562|ENSG00000103502|dwES	chr16	29862928	29862957	HNRNPA1|HepG2	29
chr16	29862314	29863314	XLOC_042889|k562|ENSG00000103502|dwES	chr16	29863036	29863077	GTF2F1|K562	41
chr16	29862314	29863314	XLOC_042889|k562|ENSG00000103502|dwES	chr16	29862886	29862930	NOL12|HepG2	44
chr16	29862314	29863314	XLOC_042889|k562|ENSG00000103502|dwES	chr16	29863014	29863041	TROVE2|K562	27
chr16	29862314	29863314	XLOC_042889|k562|ENSG00000103502|dwES	chr16	29862876	29862992	GRSF1|HepG2	116
chr16	29862314	29863314	XLOC_042889|k562|ENSG00000103502|dwES	chr16	29863112	29863164	GEMIN5|K562	52
chr16	29862314	29863314	XLOC_042889|k562|ENSG00000103502|dwES	chr16	29862921	29863004	EIF3D|HepG2	83
chr16	29862314	29863314	XLOC_042889|k562|ENSG00000103502|dwES	chr16	29863024	29863075	METAP2|K562	51
chr16	29862314	29863314	XLOC_042889|k562|ENSG00000103502|dwES	chr16	29863164	29863194	PTBP1|HepG2	30
chr16	29862314	29863314	XLOC_042889|k562|ENSG00000103502|dwES	chr16	29862915	29862987	UCHL5|HepG2	72
chr16	29862314	29863314	XLOC_042889|k562|ENSG00000103502|dwES	chr16	29863052	29863148	UCHL5|K562	96
chr16	29862314	29863314	XLOC_042889|k562|ENSG00000103502|dwES	chr16	29863055	29863100	ILF3|HepG2	45
chr16	29862314	29863314	XLOC_042889|k562|ENSG00000103502|dwES	chr16	29862994	29863140	DDX3X|K562	146
chr16	29862314	29863314	XLOC_042889|k562|ENSG00000103502|dwES	chr16	29862889	29863043	AGGF1|HepG2	154
chr16	29862314	29863314	XLOC_042889|k562|ENSG00000103502|dwES	chr16	29862817	29862838	LIN28B|HepG2	21
chr16	29862314	29863314	XLOC_042889|k562|ENSG00000103502|dwES	chr16	29863042	29863089	SRSF1|K562	47
chr16	29862314	29863314	XLOC_042889|k562|ENSG00000103502|dwES	chr16	29862931	29863005	IGF2BP3|HepG2	74
chr16	29862314	29863314	XLOC_042889|k562|ENSG00000103502|dwES	chr16	29862902	29862988	NCBP2|HepG2	86
chr16	29862314	29863314	XLOC_042889|k562|ENSG00000103502|dwES	chr16	29862947	29862973	NCBP2|K562	26
chr16	29862314	29863314	XLOC_042889|k562|ENSG00000103502|dwES	chr16	29863034	29863122	EIF3H|HepG2	88
chr16	29862314	29863314	XLOC_042889|k562|ENSG00000103502|dwES	chr16	29862902	29862986	EIF3H|HepG2	84
chr16	29862314	29863314	XLOC_042889|k562|ENSG00000103502|dwES	chr16	29862926	29862936	TNRC6A|K562	10
chr16	29862314	29863314	XLOC_042889|k562|ENSG00000103502|dwES	chr16	29862930	29862971	DHX30|K562	41
chr16	29862314	29863314	XLOC_042889|k562|ENSG00000103502|dwES	chr16	29863090	29863175	EIF3H|HepG2	85
chr16	29862314	29863314	XLOC_042889|k562|ENSG00000103502|dwES	chr16	29863159	29863201	RBM15|K562	42
chr16	29862314	29863314	XLOC_042889|k562|ENSG00000103502|dwES	chr16	29862897	29862949	HNRNPUL1|HepG2	52
chr16	29862314	29863314	XLOC_042889|k562|ENSG00000103502|dwES	chr16	29863058	29863202	NOLC1|HepG2	144
chr16	29862314	29863314	XLOC_042889|k562|ENSG00000103502|dwES	chr16	29863156	29863214	EIF3H|HepG2	58
chr16	29862314	29863314	XLOC_042889|k562|ENSG00000103502|dwES	chr16	29863130	29863192	DGCR8|K562	62
chr16	29862314	29863314	XLOC_042889|k562|ENSG00000103502|dwES	chr16	29862894	29862976	SRSF7|HepG2	82
chr16	29862314	29863314	XLOC_042889|k562|ENSG00000103502|dwES	chr16	29862814	29862836	YBX3|K562	22
chr16	29862314	29863314	XLOC_042889|k562|ENSG00000103502|dwES	chr16	29862891	29862984	UCHL5|HepG2	93
chr16	29862314	29863314	XLOC_042889|k562|ENSG00000103502|dwES	chr16	29863041	29863084	AGGF1|HepG2	43
chr16	29862314	29863314	XLOC_042889|k562|ENSG00000103502|dwES	chr16	29862872	29862947	SLTM|K562	75
chr16	29862314	29863314	XLOC_042889|k562|ENSG00000103502|dwES	chr16	29863140	29863178	NOL12|HepG2	38
chr16	29862314	29863314	XLOC_042889|k562|ENSG00000103502|dwES	chr16	29863042	29863091	GRSF1|HepG2	49
chr16	29862314	29863314	XLOC_042889|k562|ENSG00000103502|dwES	chr16	29862777	29862828	PRPF8|K562	51
chr16	29862314	29863314	XLOC_042889|k562|ENSG00000103502|dwES	chr16	29862999	29863087	PPIG|HepG2	88
chr16	29862314	29863314	XLOC_042889|k562|ENSG00000103502|dwES	chr16	29863152	29863200	TIA1|K562	48
chr16	29862314	29863314	XLOC_042889|k562|ENSG00000103502|dwES	chr16	29863107	29863165	BUD13|HepG2	58
chr16	29862314	29863314	XLOC_042889|k562|ENSG00000103502|dwES	chr16	29862941	29862969	MTPAP|K562	28
chr16	29862314	29863314	XLOC_042889|k562|ENSG00000103502|dwES	chr16	29863023	29863200	EIF3D|HepG2	177
chr16	29862314	29863314	XLOC_042889|k562|ENSG00000103502|dwES	chr16	29862833	29862861	RBM15|HepG2	28
chr16	29862314	29863314	XLOC_042889|k562|ENSG00000103502|dwES	chr16	29862902	29862982	RBM5|HepG2	80
chr16	29862314	29863314	XLOC_042889|k562|ENSG00000103502|dwES	chr16	29863009	29863178	ZNF622|K562	169
chr16	29862314	29863314	XLOC_042889|k562|ENSG00000103502|dwES	chr16	29863101	29863162	AGGF1|HepG2	61
chr16	29862314	29863314	XLOC_042889|k562|ENSG00000103502|dwES	chr16	29863052	29863087	FXR2|K562	35
chr16	29862314	29863314	XLOC_042889|k562|ENSG00000103502|dwES	chr16	29862905	29862917	PPIG|HepG2	12
chr16	29862314	29863314	XLOC_042889|k562|ENSG00000103502|dwES	chr16	29863156	29863177	GTF2F1|HepG2	21
chr16	29862314	29863314	XLOC_042889|k562|ENSG00000103502|dwES	chr16	29862966	29862989	U2AF1|K562	23
chr16	29862314	29863314	XLOC_042889|k562|ENSG00000103502|dwES	chr16	29863030	29863174	IGF2BP3|HepG2	144
chr16	29862314	29863314	XLOC_042889|k562|ENSG00000103502|dwES	chr16	29863164	29863198	RBM15|HepG2	34
chr16	29862314	29863314	XLOC_042889|k562|ENSG00000103502|dwES	chr16	29862874	29862997	SF3B4|HepG2	123
chr16	29862314	29863314	XLOC_042889|k562|ENSG00000103502|dwES	chr16	29862875	29862939	RPS3|HepG2	64
chr16	29862314	29863314	XLOC_042889|k562|ENSG00000103502|dwES	chr16	29863105	29863197	SRSF1|HepG2	92
chr16	29862314	29863314	XLOC_042889|k562|ENSG00000103502|dwES	chr16	29862851	29862941	TIA1|K562	90
chr16	29862314	29863314	XLOC_042889|k562|ENSG00000103502|dwES	chr16	29863150	29863205	EIF3D|HepG2	55
chr16	29862314	29863314	XLOC_042889|k562|ENSG00000103502|dwES	chr16	29862921	29863091	NKRF|HepG2	170
chr16	29862314	29863314	XLOC_042889|k562|ENSG00000103502|dwES	chr16	29863028	29863107	RPS3|HepG2	79
chr16	29862314	29863314	XLOC_042889|k562|ENSG00000103502|dwES	chr16	29863183	29863230	TROVE2|K562	47
chr16	29862314	29863314	XLOC_042889|k562|ENSG00000103502|dwES	chr16	29862899	29862987	TRA2A|HepG2	88
chr16	29862314	29863314	XLOC_042889|k562|ENSG00000103502|dwES	chr16	29862975	29862999	DKC1|HepG2	24
chr16	29862314	29863314	XLOC_042889|k562|ENSG00000103502|dwES	chr16	29862878	29862916	PRPF8|HepG2	38
chr16	29862314	29863314	XLOC_042889|k562|ENSG00000103502|dwES	chr16	29862814	29862830	YBX3|K562	16
chr16	29862314	29863314	XLOC_042889|k562|ENSG00000103502|dwES	chr16	29863100	29863177	DDX3X|HepG2	77
chr16	29862314	29863314	XLOC_042889|k562|ENSG00000103502|dwES	chr16	29863091	29863148	UCHL5|HepG2	57
chr16	29862314	29863314	XLOC_042889|k562|ENSG00000103502|dwES	chr16	29863062	29863089	PTBP1|K562	27
chr16	29862314	29863314	XLOC_042889|k562|ENSG00000103502|dwES	chr16	29862904	29862968	SRSF1|HepG2	64
chr16	29862314	29863314	XLOC_042889|k562|ENSG00000103502|dwES	chr16	29862868	29863135	BUD13|K562	267
chr16	29862314	29863314	XLOC_042889|k562|ENSG00000103502|dwES	chr16	29862884	29862986	DDX3X|HepG2	102
chr16	29862314	29863314	XLOC_042889|k562|ENSG00000103502|dwES	chr16	29862794	29862820	GEMIN5|K562	26
chr16	29862314	29863314	XLOC_042889|k562|ENSG00000103502|dwES	chr16	29863056	29863215	SRSF1|K562	159
chr16	29862314	29863314	XLOC_042889|k562|ENSG00000103502|dwES	chr16	29863161	29863190	SND1|HepG2	29
chr16	29862314	29863314	XLOC_042889|k562|ENSG00000103502|dwES	chr16	29863042	29863108	CSTF2T|HepG2	66
chr16	29862314	29863314	XLOC_042889|k562|ENSG00000103502|dwES	chr16	29862936	29862978	CSTF2T|K562	42
chr16	29862314	29863314	XLOC_042889|k562|ENSG00000103502|dwES	chr16	29862949	29862987	RBM15|HepG2	38
chr16	29862314	29863314	XLOC_042889|k562|ENSG00000103502|dwES	chr16	29862949	29863024	METAP2|K562	75
chr16	29862314	29863314	XLOC_042889|k562|ENSG00000103502|dwES	chr16	29863005	29863030	SUPV3L1|HepG2	25
chr16	29862314	29863314	XLOC_042889|k562|ENSG00000103502|dwES	chr16	29863039	29863122	U2AF1|HepG2	83
chr16	29862314	29863314	XLOC_042889|k562|ENSG00000103502|dwES	chr16	29863167	29863187	METAP2|K562	20
chr17	28737174	28738174	XLOC_042889|k562|ENSG00000160602|dwES	chr17	28737349	28737383	UPF1|K562	34
chr17	28737174	28738174	XLOC_042889|k562|ENSG00000160602|dwES	chr17	28737270	28737287	SF3B4|K562	17
chr17	28737174	28738174	XLOC_042889|k562|ENSG00000160602|dwES	chr17	28737305	28737326	NCBP2|HepG2	21
chr17	28737174	28738174	XLOC_042889|k562|ENSG00000160602|dwES	chr17	28737245	28737279	CSTF2T|HepG2	34
chr17	28737174	28738174	XLOC_042889|k562|ENSG00000160602|dwES	chr17	28737230	28737282	HNRNPM|K562	52
chr17	28737174	28738174	XLOC_042889|k562|ENSG00000160602|dwES	chr17	28737348	28737377	PPIG|HepG2	29
chr17	28737174	28738174	XLOC_042889|k562|ENSG00000160602|dwES	chr17	28737305	28737325	SRSF9|HepG2	20
chr17	28737174	28738174	XLOC_042889|k562|ENSG00000160602|dwES	chr17	28737245	28737306	SF3B4|HepG2	61
chr17	28737174	28738174	XLOC_042889|k562|ENSG00000160602|dwES	chr17	28737308	28737338	EFTUD2|HepG2	30
chr17	28737174	28738174	XLOC_042889|k562|ENSG00000160602|dwES	chr17	28737438	28737472	CSTF2T|HepG2	34
chr17	28737174	28738174	XLOC_042889|k562|ENSG00000160602|dwES	chr17	28737238	28737271	XRN2|HepG2	33
chr17	28737174	28738174	XLOC_042889|k562|ENSG00000160602|dwES	chr17	28737251	28737274	U2AF1|HepG2	23
chr17	28737174	28738174	XLOC_042889|k562|ENSG00000160602|dwES	chr17	28737515	28737534	PPIG|HepG2	19
chr17	28737174	28738174	XLOC_042889|k562|ENSG00000160602|dwES	chr17	28737392	28737440	BUD13|K562	48
chr17	28737174	28738174	XLOC_042889|k562|ENSG00000160602|dwES	chr17	28737370	28737439	UCHL5|HepG2	69
chr17	28737174	28738174	XLOC_042889|k562|ENSG00000160602|dwES	chr17	28737248	28737290	EFTUD2|HepG2	42
chr17	28737174	28738174	XLOC_042889|k562|ENSG00000160602|dwES	chr17	28737391	28737424	TRA2A|HepG2	33
chr17	28737174	28738174	XLOC_042889|k562|ENSG00000160602|dwES	chr17	28737421	28737442	FASTKD2|HepG2	21
chr17	28737174	28738174	XLOC_042889|k562|ENSG00000160602|dwES	chr17	28737294	28737342	CPSF6|HEK293	48
chr17	28737174	28738174	XLOC_042889|k562|ENSG00000160602|dwES	chr17	28737316	28737342	U2AF1|HepG2	26
chr17	28737174	28738174	XLOC_042889|k562|ENSG00000160602|dwES	chr17	28737375	28737425	PPIG|HepG2	50
chr17	28737174	28738174	XLOC_042889|k562|ENSG00000160602|dwES	chr17	28737655	28737665	EIF3D|HepG2	10
chr17	28737174	28738174	XLOC_042889|k562|ENSG00000160602|dwES	chr17	28737645	28737690	TROVE2|HepG2	45
chr17	28737174	28738174	XLOC_042889|k562|ENSG00000160602|dwES	chr17	28737572	28737618	EFTUD2|HepG2	46
chr17	28737174	28738174	XLOC_042889|k562|ENSG00000160602|dwES	chr17	28737944	28737974	SRSF1|HepG2	30
chr17	28737174	28738174	XLOC_042889|k562|ENSG00000160602|dwES	chr17	28737557	28737614	FAM120A|HepG2	57
chr17	28737174	28738174	XLOC_042889|k562|ENSG00000160602|dwES	chr17	28737671	28737693	NCBP2|HepG2	22
chr17	28737174	28738174	XLOC_042889|k562|ENSG00000160602|dwES	chr17	28738171	28738214	BUD13|K562	3
chr17	28737174	28738174	XLOC_042889|k562|ENSG00000160602|dwES	chr17	28738092	28738135	ZNF622|K562	43
chr17	28737174	28738174	XLOC_042889|k562|ENSG00000160602|dwES	chr17	28737554	28737584	DGCR8|HepG2	30
chr17	28737174	28738174	XLOC_042889|k562|ENSG00000160602|dwES	chr17	28738058	28738097	BUD13|K562	39
chr17	28737174	28738174	XLOC_042889|k562|ENSG00000160602|dwES	chr17	28737653	28737694	BUD13|HepG2	41
chr17	28737174	28738174	XLOC_042889|k562|ENSG00000160602|dwES	chr17	28737571	28737627	GRWD1|HepG2	56
chr17	28737174	28738174	XLOC_042889|k562|ENSG00000160602|dwES	chr17	28738104	28738134	SRSF1|HepG2	30
chr17	28737174	28738174	XLOC_042889|k562|ENSG00000160602|dwES	chr17	28737580	28737603	RBM5|HepG2	23
chr17	28737174	28738174	XLOC_042889|k562|ENSG00000160602|dwES	chr17	28737650	28737702	DDX59|HepG2	52
chr17	28737174	28738174	XLOC_042889|k562|ENSG00000160602|dwES	chr17	28738091	28738126	U2AF1|HepG2	35
chr17	28737174	28738174	XLOC_042889|k562|ENSG00000160602|dwES	chr17	28737608	28737685	RBFOX2|HepG2	77
chr17	28737174	28738174	XLOC_042889|k562|ENSG00000160602|dwES	chr17	28737651	28737710	PRPF8|HepG2	59
chr17	28737174	28738174	XLOC_042889|k562|ENSG00000160602|dwES	chr17	28737677	28737702	TROVE2|HepG2	25
chr17	28737174	28738174	XLOC_042889|k562|ENSG00000160602|dwES	chr17	28737660	28737683	SRSF9|HepG2	23
chr17	28737174	28738174	XLOC_042889|k562|ENSG00000160602|dwES	chr17	28737624	28737671	TBRG4|HepG2	47
chr17	28737174	28738174	XLOC_042889|k562|ENSG00000160602|dwES	chr17	28737812	28737853	EFTUD2|K562	41
chr17	28737174	28738174	XLOC_042889|k562|ENSG00000160602|dwES	chr17	28737638	28737675	PRPF8|K562	37
chr17	28737174	28738174	XLOC_042889|k562|ENSG00000160602|dwES	chr17	28737673	28737706	EIF3H|HepG2	33
chr17	28737174	28738174	XLOC_042889|k562|ENSG00000160602|dwES	chr17	28737880	28737912	IGF2BP3|HepG2	32
chr17	28737174	28738174	XLOC_042889|k562|ENSG00000160602|dwES	chr17	28737582	28737627	EFTUD2|K562	45
chr17	28737174	28738174	XLOC_042889|k562|ENSG00000160602|dwES	chr17	28737986	28738009	GRWD1|HepG2	23
chr17	28737174	28738174	XLOC_042889|k562|ENSG00000160602|dwES	chr17	28737540	28737604	UCHL5|HepG2	64
chr17	28737174	28738174	XLOC_042889|k562|ENSG00000160602|dwES	chr17	28738029	28738060	IGF2BP3|HepG2	31
chr17	28737174	28738174	XLOC_042889|k562|ENSG00000160602|dwES	chr17	28737998	28738026	UCHL5|HepG2	28
chr17	28737174	28738174	XLOC_042889|k562|ENSG00000160602|dwES	chr17	28737999	28738001	PPIG|HepG2	2
chr17	28737174	28738174	XLOC_042889|k562|ENSG00000160602|dwES	chr17	28737536	28737574	PCBP2|HepG2	38
chr17	28737174	28738174	XLOC_042889|k562|ENSG00000160602|dwES	chr17	28737541	28737570	ZRANB2|K562	29
chr17	28737174	28738174	XLOC_042889|k562|ENSG00000160602|dwES	chr17	28737547	28737623	FASTKD2|HepG2	76
chr17	28737174	28738174	XLOC_042889|k562|ENSG00000160602|dwES	chr17	28738102	28738128	LSM11|HepG2	26
chr17	28737174	28738174	XLOC_042889|k562|ENSG00000160602|dwES	chr17	28737602	28737695	UCHL5|HepG2	93
chr17	28737174	28738174	XLOC_042889|k562|ENSG00000160602|dwES	chr17	28738041	28738091	EFTUD2|HepG2	50
chr17	28737174	28738174	XLOC_042889|k562|ENSG00000160602|dwES	chr17	28738066	28738083	UCHL5|K562	17
chr17	28737174	28738174	XLOC_042889|k562|ENSG00000160602|dwES	chr17	28737582	28737627	U2AF2|K562	45
chr17	28737174	28738174	XLOC_042889|k562|ENSG00000160602|dwES	chr17	28737584	28737610	NKRF|HepG2	26
chr17	28737174	28738174	XLOC_042889|k562|ENSG00000160602|dwES	chr17	28738115	28738133	AGGF1|HepG2	18
chr17	28737174	28738174	XLOC_042889|k562|ENSG00000160602|dwES	chr17	28737819	28737843	BUD13|HepG2	24
chr17	28737174	28738174	XLOC_042889|k562|ENSG00000160602|dwES	chr17	28737733	28737771	PRPF8|HepG2	38
chr17	28737174	28738174	XLOC_042889|k562|ENSG00000160602|dwES	chr17	28737569	28737603	AUH|HepG2	34
chr17	28737174	28738174	XLOC_042889|k562|ENSG00000160602|dwES	chr17	28737937	28737953	EIF3D|HepG2	16
chr17	28737174	28738174	XLOC_042889|k562|ENSG00000160602|dwES	chr17	28737547	28737614	IGF2BP3|HepG2	67
chr17	28737174	28738174	XLOC_042889|k562|ENSG00000160602|dwES	chr17	28737697	28737721	SUPV3L1|HepG2	24
chr17	28737174	28738174	XLOC_042889|k562|ENSG00000160602|dwES	chr17	28737566	28737611	RPS5|HepG2	45
chr17	28737174	28738174	XLOC_042889|k562|ENSG00000160602|dwES	chr17	28737537	28737589	RPS5|HepG2	52
chr17	28737174	28738174	XLOC_042889|k562|ENSG00000160602|dwES	chr17	28737803	28737837	RBFOX2|HepG2	34
chr17	28737174	28738174	XLOC_042889|k562|ENSG00000160602|dwES	chr17	28737579	28737619	AUH|HepG2	40
chr17	28737174	28738174	XLOC_042889|k562|ENSG00000160602|dwES	chr17	28737631	28737678	RBFOX2|HepG2	47
chr17	28737174	28738174	XLOC_042889|k562|ENSG00000160602|dwES	chr17	28737544	28737655	SF3B4|HepG2	111
chr17	28737174	28738174	XLOC_042889|k562|ENSG00000160602|dwES	chr17	28737668	28737714	SRSF7|K562	46
chr17	28737174	28738174	XLOC_042889|k562|ENSG00000160602|dwES	chr17	28737624	28737667	PTBP1|HepG2	43
chr17	28737174	28738174	XLOC_042889|k562|ENSG00000160602|dwES	chr17	28737639	28737695	PRPF8|K562	56
chr17	28737174	28738174	XLOC_042889|k562|ENSG00000160602|dwES	chr17	28737886	28737906	DGCR8|HepG2	20
chr17	28737174	28738174	XLOC_042889|k562|ENSG00000160602|dwES	chr17	28737570	28737616	U2AF2|HepG2	46
chr17	28737174	28738174	XLOC_042889|k562|ENSG00000160602|dwES	chr17	28738164	28738198	RBM15|K562	10
chr17	28737174	28738174	XLOC_042889|k562|ENSG00000160602|dwES	chr17	28738120	28738166	SRSF1|HepG2	46
chr17	28737174	28738174	XLOC_042889|k562|ENSG00000160602|dwES	chr17	28737551	28737573	DDX24|K562	22
chr17	28737174	28738174	XLOC_042889|k562|ENSG00000160602|dwES	chr17	28737991	28738000	U2AF1|HepG2	9
chr17	28737174	28738174	XLOC_042889|k562|ENSG00000160602|dwES	chr17	28737596	28737623	EFTUD2|HepG2	27
chr17	28737174	28738174	XLOC_042889|k562|ENSG00000160602|dwES	chr17	28737873	28737917	SLTM|HepG2	44
chr17	28737174	28738174	XLOC_042889|k562|ENSG00000160602|dwES	chr17	28737546	28737635	SF3B4|K562	89
chr17	28737174	28738174	XLOC_042889|k562|ENSG00000160602|dwES	chr17	28737827	28737916	PPIG|HepG2	89
chr17	28737174	28738174	XLOC_042889|k562|ENSG00000160602|dwES	chr17	28738055	28738074	SF3A3|HepG2	19
chr17	28737174	28738174	XLOC_042889|k562|ENSG00000160602|dwES	chr17	28737580	28737599	U2AF1|HepG2	19
chr17	28737174	28738174	XLOC_042889|k562|ENSG00000160602|dwES	chr17	28737681	28737711	U2AF1|HepG2	30
chr17	28737174	28738174	XLOC_042889|k562|ENSG00000160602|dwES	chr17	28738109	28738145	SRSF7|K562	36
chr17	28737174	28738174	XLOC_042889|k562|ENSG00000160602|dwES	chr17	28737986	28738041	EFTUD2|K562	55
chr17	28737174	28738174	XLOC_042889|k562|ENSG00000160602|dwES	chr17	28738130	28738160	PPIG|HepG2	30
chr17	28737174	28738174	XLOC_042889|k562|ENSG00000160602|dwES	chr17	28737573	28737588	LSM11|HepG2	15
chr17	28737174	28738174	XLOC_042889|k562|ENSG00000160602|dwES	chr17	28737748	28737771	SRSF7|HepG2	23
chr17	28737174	28738174	XLOC_042889|k562|ENSG00000160602|dwES	chr17	28738043	28738094	EFTUD2|HepG2	51
chr17	28737174	28738174	XLOC_042889|k562|ENSG00000160602|dwES	chr17	28737648	28737696	PRPF8|HepG2	48
chr17	28737174	28738174	XLOC_042889|k562|ENSG00000160602|dwES	chr17	28737578	28737616	PPIG|HepG2	38
chr17	28737174	28738174	XLOC_042889|k562|ENSG00000160602|dwES	chr17	28737552	28737621	RBFOX2|K562	69
chr17	28737174	28738174	XLOC_042889|k562|ENSG00000160602|dwES	chr17	28737560	28737589	SMNDC1|HepG2	29
chr17	28737174	28738174	XLOC_042889|k562|ENSG00000160602|dwES	chr17	28737882	28737914	RBM5|HepG2	32
chr17	28737174	28738174	XLOC_042889|k562|ENSG00000160602|dwES	chr17	28737689	28737732	SRSF1|HepG2	43
chr17	28737174	28738174	XLOC_042889|k562|ENSG00000160602|dwES	chr17	28737831	28737864	U2AF1|HepG2	33
chr17	28737174	28738174	XLOC_042889|k562|ENSG00000160602|dwES	chr17	28737573	28737611	BCCIP|HepG2	38
chr17	28737174	28738174	XLOC_042889|k562|ENSG00000160602|dwES	chr17	28737613	28737692	SF3A3|HepG2	79
chr17	28737174	28738174	XLOC_042889|k562|ENSG00000160602|dwES	chr17	28737546	28737589	LARP4|HepG2	43
chr17	28737174	28738174	XLOC_042889|k562|ENSG00000160602|dwES	chr17	28737746	28737787	RBM5|HepG2	41
chr17	28737174	28738174	XLOC_042889|k562|ENSG00000160602|dwES	chr17	28737590	28737631	CDC40|HepG2	41
chr17	28737174	28738174	XLOC_042889|k562|ENSG00000160602|dwES	chr17	28737577	28737602	CPSF6|HEK293	25
chr17	28737174	28738174	XLOC_042889|k562|ENSG00000160602|dwES	chr17	28738047	28738066	SF3B4|HepG2	19
chr17	28737174	28738174	XLOC_042889|k562|ENSG00000160602|dwES	chr17	28737893	28737900	PRPF8|HepG2	7
chr17	28737174	28738174	XLOC_042889|k562|ENSG00000160602|dwES	chr17	28737891	28737928	SRSF1|HepG2	37
chr17	28737174	28738174	XLOC_042889|k562|ENSG00000160602|dwES	chr17	28737630	28737685	SF3A3|HepG2	55
chr17	28737174	28738174	XLOC_042889|k562|ENSG00000160602|dwES	chr17	28737563	28737607	SUPV3L1|HepG2	44
chr17	28737174	28738174	XLOC_042889|k562|ENSG00000160602|dwES	chr17	28737544	28737569	CSTF2T|HepG2	25
chr17	28737174	28738174	XLOC_042889|k562|ENSG00000160602|dwES	chr17	28737622	28737661	CDC40|HepG2	39
chr17	28737174	28738174	XLOC_042889|k562|ENSG00000160602|dwES	chr17	28737566	28737615	U2AF1|HepG2	49
chr17	28737174	28738174	XLOC_042889|k562|ENSG00000160602|dwES	chr17	28737872	28737912	U2AF1|HepG2	40
chr17	28737174	28738174	XLOC_042889|k562|ENSG00000160602|dwES	chr17	28737670	28737700	U2AF1|HepG2	30
chr17	28737174	28738174	XLOC_042889|k562|ENSG00000160602|dwES	chr17	28737652	28737685	XRCC6|HepG2	33
chr17	28737174	28738174	XLOC_042889|k562|ENSG00000160602|dwES	chr17	28737560	28737597	DROSHA|K562	37
chr17	28737174	28738174	XLOC_042889|k562|ENSG00000160602|dwES	chr17	28737892	28737943	MTPAP|K562	51
chr17	28737174	28738174	XLOC_042889|k562|ENSG00000160602|dwES	chr17	28737557	28737665	CSTF2|HepG2	108
chr17	28737174	28738174	XLOC_042889|k562|ENSG00000160602|dwES	chr17	28737565	28737595	IGF2BP3|HepG2	30
chr17	28737174	28738174	XLOC_042889|k562|ENSG00000160602|dwES	chr17	28737557	28737580	SMNDC1|K562	23
chr17	28737174	28738174	XLOC_042889|k562|ENSG00000160602|dwES	chr17	28737585	28737624	CPSF6|K562	39
chr17	28737174	28738174	XLOC_042889|k562|ENSG00000160602|dwES	chr17	28737562	28737596	RBM22|HepG2	34
chr17	28737174	28738174	XLOC_042889|k562|ENSG00000160602|dwES	chr17	28737827	28737856	UCHL5|HepG2	29
chr17	28737174	28738174	XLOC_042889|k562|ENSG00000160602|dwES	chr17	28737698	28737735	PPIG|HepG2	37
chr17	28737174	28738174	XLOC_042889|k562|ENSG00000160602|dwES	chr17	28737555	28737584	SRSF7|K562	29
chr17	28737174	28738174	XLOC_042889|k562|ENSG00000160602|dwES	chr17	28737503	28737619	PPIG|HepG2	116
chr17	28737174	28738174	XLOC_042889|k562|ENSG00000160602|dwES	chr17	28737508	28737551	U2AF2|HepG2	43
chr17	28737174	28738174	XLOC_042889|k562|ENSG00000160602|dwES	chr17	28737524	28737606	PRPF8|K562	82
chr17	28737174	28738174	XLOC_042889|k562|ENSG00000160602|dwES	chr17	28737519	28737631	RBFOX2|HepG2	112
chr17	28737174	28738174	XLOC_042889|k562|ENSG00000160602|dwES	chr17	28737521	28737585	PRPF8|K562	64
chr17	28737174	28738174	XLOC_042889|k562|ENSG00000160602|dwES	chr17	28737509	28737614	PRPF8|HepG2	105
chr17	28737174	28738174	XLOC_042889|k562|ENSG00000160602|dwES	chr17	28737519	28737660	RBM22|HepG2	141
chr17	28737174	28738174	XLOC_042889|k562|ENSG00000160602|dwES	chr17	28737511	28737654	RBM15|HepG2	143
chr17	28737174	28738174	XLOC_042889|k562|ENSG00000160602|dwES	chr17	28737531	28737627	BUD13|HepG2	96
chr17	28737174	28738174	XLOC_042889|k562|ENSG00000160602|dwES	chr17	28737507	28737542	GRWD1|HepG2	35
chr17	28737174	28738174	XLOC_042889|k562|ENSG00000160602|dwES	chr17	28737525	28737612	XRN2|HepG2	87
chr17	28737174	28738174	XLOC_042889|k562|ENSG00000160602|dwES	chr17	28737514	28737614	PRPF8|HepG2	100
chr17	28737174	28738174	XLOC_042889|k562|ENSG00000160602|dwES	chr17	28737503	28737608	RBFOX2|HepG2	105
chr17	28737174	28738174	XLOC_042889|k562|ENSG00000160602|dwES	chr17	28737530	28737613	SF3B4|HepG2	83
chr17	28737174	28738174	XLOC_042889|k562|ENSG00000160602|dwES	chr17	28737509	28737567	BUD13|HepG2	58
chr14	23561787	23562787	XLOC_042889|k562|ENSG00000213983|dwES	chr14	23562568	23562587	DHX30|HepG2	19
chr14	23561787	23562787	XLOC_042889|k562|ENSG00000213983|dwES	chr14	23562312	23562372	ZNF622|K562	60
chr14	23561787	23562787	XLOC_042889|k562|ENSG00000213983|dwES	chr14	23561958	23561961	PTBP1|HepG2	3
chr14	23561787	23562787	XLOC_042889|k562|ENSG00000213983|dwES	chr14	23562563	23562593	AGGF1|HepG2	30
chr14	23561787	23562787	XLOC_042889|k562|ENSG00000213983|dwES	chr14	23562287	23562334	PPIG|HepG2	47
chr14	23561787	23562787	XLOC_042889|k562|ENSG00000213983|dwES	chr14	23561802	23561832	SUPV3L1|HepG2	30
chr14	23561787	23562787	XLOC_042889|k562|ENSG00000213983|dwES	chr14	23561858	23561862	XPO5|HepG2	4
chr14	23561787	23562787	XLOC_042889|k562|ENSG00000213983|dwES	chr14	23562295	23562328	UCHL5|HepG2	33
chr14	23561787	23562787	XLOC_042889|k562|ENSG00000213983|dwES	chr14	23562092	23562130	U2AF1|HepG2	38
chr14	23561787	23562787	XLOC_042889|k562|ENSG00000213983|dwES	chr14	23562198	23562237	XRN2|HepG2	39
chr14	23561787	23562787	XLOC_042889|k562|ENSG00000213983|dwES	chr14	23561849	23561871	CPSF6|HEK293	22
chr14	23561787	23562787	XLOC_042889|k562|ENSG00000213983|dwES	chr14	23562699	23562737	TIA1|K562	38
chr14	23561787	23562787	XLOC_042889|k562|ENSG00000213983|dwES	chr14	23562284	23562334	IGF2BP1|HepG2	50
chr14	23561787	23562787	XLOC_042889|k562|ENSG00000213983|dwES	chr14	23561981	23562071	SRSF1|HepG2	90
chr14	23561787	23562787	XLOC_042889|k562|ENSG00000213983|dwES	chr14	23562711	23562746	SMNDC1|K562	35
chr14	23561787	23562787	XLOC_042889|k562|ENSG00000213983|dwES	chr14	23562504	23562571	NOL12|HepG2	67
chr14	23561787	23562787	XLOC_042889|k562|ENSG00000213983|dwES	chr14	23562106	23562142	SMNDC1|HepG2	36
chr14	23561787	23562787	XLOC_042889|k562|ENSG00000213983|dwES	chr14	23562181	23562231	TIA1|HepG2	50
chr14	23561787	23562787	XLOC_042889|k562|ENSG00000213983|dwES	chr14	23562709	23562736	FKBP4|HepG2	27
chr14	23561787	23562787	XLOC_042889|k562|ENSG00000213983|dwES	chr14	23562527	23562562	ILF3|HepG2	35
chr14	23561787	23562787	XLOC_042889|k562|ENSG00000213983|dwES	chr14	23562519	23562560	UCHL5|HepG2	41
chr14	23561787	23562787	XLOC_042889|k562|ENSG00000213983|dwES	chr14	23562523	23562603	U2AF2|K562	80
chr14	23561787	23562787	XLOC_042889|k562|ENSG00000213983|dwES	chr14	23562071	23562121	U2AF1|K562	50
chr14	23561787	23562787	XLOC_042889|k562|ENSG00000213983|dwES	chr14	23562083	23562132	HNRNPL|HepG2	49
chr14	23561787	23562787	XLOC_042889|k562|ENSG00000213983|dwES	chr14	23562110	23562153	TBRG4|HepG2	43
chr14	23561787	23562787	XLOC_042889|k562|ENSG00000213983|dwES	chr14	23562424	23562480	UCHL5|HepG2	56
chr14	23561787	23562787	XLOC_042889|k562|ENSG00000213983|dwES	chr14	23562175	23562206	KHSRP|K562	31
chr14	23561787	23562787	XLOC_042889|k562|ENSG00000213983|dwES	chr14	23562567	23562591	CPSF6|K562	24
chr14	23561787	23562787	XLOC_042889|k562|ENSG00000213983|dwES	chr14	23562523	23562584	DDX55|HepG2	61
chr14	23561787	23562787	XLOC_042889|k562|ENSG00000213983|dwES	chr14	23562315	23562415	TRA2A|HepG2	100
chr14	23561787	23562787	XLOC_042889|k562|ENSG00000213983|dwES	chr14	23562707	23562744	CSTF2|HepG2	37
chr14	23561787	23562787	XLOC_042889|k562|ENSG00000213983|dwES	chr14	23561971	23562023	ZNF622|K562	52
chr14	23561787	23562787	XLOC_042889|k562|ENSG00000213983|dwES	chr14	23561832	23561869	FASTKD2|HepG2	37
chr14	23561787	23562787	XLOC_042889|k562|ENSG00000213983|dwES	chr14	23562560	23562610	YBX3|K562	50
chr14	23561787	23562787	XLOC_042889|k562|ENSG00000213983|dwES	chr14	23561912	23561976	TAF15|HepG2	64
chr14	23561787	23562787	XLOC_042889|k562|ENSG00000213983|dwES	chr14	23562329	23562356	PTBP1|HepG2	27
chr14	23561787	23562787	XLOC_042889|k562|ENSG00000213983|dwES	chr14	23562135	23562151	HNRNPU|K562	16
chr14	23561787	23562787	XLOC_042889|k562|ENSG00000213983|dwES	chr14	23562704	23562742	XRN2|HepG2	38
chr14	23561787	23562787	XLOC_042889|k562|ENSG00000213983|dwES	chr14	23562287	23562323	BUD13|HepG2	36
chr14	23561787	23562787	XLOC_042889|k562|ENSG00000213983|dwES	chr14	23562709	23562740	U2AF2|HepG2	31
chr14	23561787	23562787	XLOC_042889|k562|ENSG00000213983|dwES	chr14	23562007	23562010	XPO5|HepG2	3
chr14	23561787	23562787	XLOC_042889|k562|ENSG00000213983|dwES	chr14	23562576	23562594	LSM11|HepG2	18
chr14	23561787	23562787	XLOC_042889|k562|ENSG00000213983|dwES	chr14	23562515	23562563	AGGF1|HepG2	48
chr14	23561787	23562787	XLOC_042889|k562|ENSG00000213983|dwES	chr14	23562712	23562746	RBFOX2|K562	34
chr14	23561787	23562787	XLOC_042889|k562|ENSG00000213983|dwES	chr14	23562518	23562551	DDX42|K562	33
chr14	23561787	23562787	XLOC_042889|k562|ENSG00000213983|dwES	chr14	23562089	23562141	EIF3D|HepG2	52
chr14	23561787	23562787	XLOC_042889|k562|ENSG00000213983|dwES	chr14	23561928	23561958	RBM5|HepG2	30
chr14	23561787	23562787	XLOC_042889|k562|ENSG00000213983|dwES	chr14	23562510	23562592	PTBP1|HepG2	82
chr14	23561787	23562787	XLOC_042889|k562|ENSG00000213983|dwES	chr14	23562292	23562319	UCHL5|K562	27
chr14	23561787	23562787	XLOC_042889|k562|ENSG00000213983|dwES	chr14	23562200	23562213	HNRNPK|K562	13
chr14	23561787	23562787	XLOC_042889|k562|ENSG00000213983|dwES	chr14	23562704	23562748	HNRNPUL1|K562	44
chr14	23561787	23562787	XLOC_042889|k562|ENSG00000213983|dwES	chr14	23562337	23562395	BUD13|HepG2	58
chr14	23561787	23562787	XLOC_042889|k562|ENSG00000213983|dwES	chr14	23562334	23562401	SRSF9|HepG2	67
chr14	23561787	23562787	XLOC_042889|k562|ENSG00000213983|dwES	chr14	23562347	23562386	HLTF|K562	39
chr14	23561787	23562787	XLOC_042889|k562|ENSG00000213983|dwES	chr14	23562401	23562414	PPIG|HepG2	13
chr14	23561787	23562787	XLOC_042889|k562|ENSG00000213983|dwES	chr14	23562519	23562553	RPS11|K562	34
chr14	23561787	23562787	XLOC_042889|k562|ENSG00000213983|dwES	chr14	23561960	23561971	GRWD1|HepG2	11
chr14	23561787	23562787	XLOC_042889|k562|ENSG00000213983|dwES	chr14	23562529	23562610	RBM15|K562	81
chr14	23561787	23562787	XLOC_042889|k562|ENSG00000213983|dwES	chr14	23562556	23562602	U2AF1|K562	46
chr14	23561787	23562787	XLOC_042889|k562|ENSG00000213983|dwES	chr14	23562091	23562130	SUGP2|HepG2	39
chr14	23561787	23562787	XLOC_042889|k562|ENSG00000213983|dwES	chr14	23561909	23561995	RPS5|HepG2	86
chr14	23561787	23562787	XLOC_042889|k562|ENSG00000213983|dwES	chr14	23561906	23561950	PCBP2|HepG2	44
chr14	23561787	23562787	XLOC_042889|k562|ENSG00000213983|dwES	chr14	23562537	23562573	EFTUD2|HepG2	36
chr14	23561787	23562787	XLOC_042889|k562|ENSG00000213983|dwES	chr14	23562707	23562748	SUGP2|HepG2	41
chr14	23561787	23562787	XLOC_042889|k562|ENSG00000213983|dwES	chr14	23562291	23562326	UCHL5|HepG2	35
chr14	23561787	23562787	XLOC_042889|k562|ENSG00000213983|dwES	chr14	23561907	23561948	U2AF1|HepG2	41
chr14	23561787	23562787	XLOC_042889|k562|ENSG00000213983|dwES	chr14	23562291	23562334	HNRNPU|K562	43
chr14	23561787	23562787	XLOC_042889|k562|ENSG00000213983|dwES	chr14	23562120	23562137	SND1|HepG2	17
chr14	23561787	23562787	XLOC_042889|k562|ENSG00000213983|dwES	chr14	23561875	23561941	HNRNPK|HepG2	66
chr14	23561787	23562787	XLOC_042889|k562|ENSG00000213983|dwES	chr14	23562707	23562717	DROSHA|K562	10
chr14	23561787	23562787	XLOC_042889|k562|ENSG00000213983|dwES	chr14	23562006	23562028	UCHL5|HepG2	22
chr14	23561787	23562787	XLOC_042889|k562|ENSG00000213983|dwES	chr14	23562095	23562132	CDC40|HepG2	37
chr14	23561787	23562787	XLOC_042889|k562|ENSG00000213983|dwES	chr14	23561928	23561957	RBM15|HepG2	29
chr14	23561787	23562787	XLOC_042889|k562|ENSG00000213983|dwES	chr14	23562336	23562411	AGGF1|HepG2	75
chr14	23561787	23562787	XLOC_042889|k562|ENSG00000213983|dwES	chr14	23562000	23562033	SLTM|HepG2	33
chr14	23561787	23562787	XLOC_042889|k562|ENSG00000213983|dwES	chr14	23562107	23562121	PRPF8|K562	14
chr14	23561787	23562787	XLOC_042889|k562|ENSG00000213983|dwES	chr14	23562537	23562559	LSM11|HepG2	22
chr14	23561787	23562787	XLOC_042889|k562|ENSG00000213983|dwES	chr14	23562327	23562405	LSM11|HepG2	78
chr14	23561787	23562787	XLOC_042889|k562|ENSG00000213983|dwES	chr14	23562286	23562303	LARP4|HepG2	17
chr14	23561787	23562787	XLOC_042889|k562|ENSG00000213983|dwES	chr14	23562054	23562065	LSM11|HepG2	11
chr14	23561787	23562787	XLOC_042889|k562|ENSG00000213983|dwES	chr14	23562035	23562071	AUH|HepG2	36
chr14	23561787	23562787	XLOC_042889|k562|ENSG00000213983|dwES	chr14	23562031	23562054	LSM11|HepG2	23
chr14	23561787	23562787	XLOC_042889|k562|ENSG00000213983|dwES	chr14	23562559	23562588	LSM11|HepG2	29
chr14	23561787	23562787	XLOC_042889|k562|ENSG00000213983|dwES	chr14	23562288	23562316	DDX24|K562	28
chr14	23561787	23562787	XLOC_042889|k562|ENSG00000213983|dwES	chr14	23562511	23562592	EIF3D|HepG2	81
chr14	23561787	23562787	XLOC_042889|k562|ENSG00000213983|dwES	chr14	23562322	23562378	NOLC1|K562	56
chr14	23561787	23562787	XLOC_042889|k562|ENSG00000213983|dwES	chr14	23562329	23562393	GRWD1|HepG2	64
chr14	23561787	23562787	XLOC_042889|k562|ENSG00000213983|dwES	chr14	23562292	23562332	LARP7|HepG2	40
chr14	23561787	23562787	XLOC_042889|k562|ENSG00000213983|dwES	chr14	23562508	23562543	FASTKD2|K562	35
chr14	23561787	23562787	XLOC_042889|k562|ENSG00000213983|dwES	chr14	23562324	23562393	XRCC6|K562	69
chr14	23561787	23562787	XLOC_042889|k562|ENSG00000213983|dwES	chr14	23562291	23562318	RBM22|HepG2	27
chr14	23561787	23562787	XLOC_042889|k562|ENSG00000213983|dwES	chr14	23562106	23562128	HNRNPA1|HepG2	22
chr14	23561787	23562787	XLOC_042889|k562|ENSG00000213983|dwES	chr14	23562123	23562133	NOLC1|K562	10
chr14	23561787	23562787	XLOC_042889|k562|ENSG00000213983|dwES	chr14	23562310	23562409	NOL12|HepG2	99
chr14	23561787	23562787	XLOC_042889|k562|ENSG00000213983|dwES	chr14	23562331	23562375	FASTKD2|HepG2	44
chr14	23561787	23562787	XLOC_042889|k562|ENSG00000213983|dwES	chr14	23562569	23562589	TAF15|HepG2	20
chr14	23561787	23562787	XLOC_042889|k562|ENSG00000213983|dwES	chr14	23562288	23562311	SRSF1|HepG2	23
chr14	23561787	23562787	XLOC_042889|k562|ENSG00000213983|dwES	chr14	23562113	23562124	PRPF8|HepG2	11
chr14	23561787	23562787	XLOC_042889|k562|ENSG00000213983|dwES	chr14	23562531	23562544	SRSF1|K562	13
chr14	23561787	23562787	XLOC_042889|k562|ENSG00000213983|dwES	chr14	23561990	23562046	SRSF1|K562	56
chr14	23561787	23562787	XLOC_042889|k562|ENSG00000213983|dwES	chr14	23562301	23562391	XRCC6|K562	90
chr14	23561787	23562787	XLOC_042889|k562|ENSG00000213983|dwES	chr14	23562186	23562195	SND1|HepG2	9
chr14	23561787	23562787	XLOC_042889|k562|ENSG00000213983|dwES	chr14	23562361	23562379	NCBP2|HepG2	18
chr14	23561787	23562787	XLOC_042889|k562|ENSG00000213983|dwES	chr14	23562194	23562235	HNRNPA1|HepG2	41
chr14	23561787	23562787	XLOC_042889|k562|ENSG00000213983|dwES	chr14	23562117	23562156	HNRNPC|HepG2	39
chr14	23561787	23562787	XLOC_042889|k562|ENSG00000213983|dwES	chr14	23561907	23561959	RBM22|HepG2	52
chr14	23561787	23562787	XLOC_042889|k562|ENSG00000213983|dwES	chr14	23562040	23562075	SF3B4|HepG2	35
chr14	23561787	23562787	XLOC_042889|k562|ENSG00000213983|dwES	chr14	23562040	23562061	TIA1|K562	21
chr14	23561787	23562787	XLOC_042889|k562|ENSG00000213983|dwES	chr14	23562707	23562748	AARS|K562	41
chr14	23561787	23562787	XLOC_042889|k562|ENSG00000213983|dwES	chr14	23561996	23562048	UCHL5|HepG2	52
chr14	23561787	23562787	XLOC_042889|k562|ENSG00000213983|dwES	chr14	23562527	23562547	NCBP2|K562	20
chr14	23561787	23562787	XLOC_042889|k562|ENSG00000213983|dwES	chr14	23562356	23562385	NOLC1|HepG2	29
chr14	23561787	23562787	XLOC_042889|k562|ENSG00000213983|dwES	chr14	23562727	23562744	UCHL5|HepG2	17
chr14	23561787	23562787	XLOC_042889|k562|ENSG00000213983|dwES	chr14	23562285	23562323	HNRNPU|K562	38
chr14	23561787	23562787	XLOC_042889|k562|ENSG00000213983|dwES	chr14	23561819	23561848	PPIG|HepG2	29
chr14	23561787	23562787	XLOC_042889|k562|ENSG00000213983|dwES	chr14	23562519	23562556	GRWD1|HepG2	37
chr14	23561787	23562787	XLOC_042889|k562|ENSG00000213983|dwES	chr14	23562044	23562082	DDX42|K562	38
chr14	23561787	23562787	XLOC_042889|k562|ENSG00000213983|dwES	chr14	23561711	23561792	DDX59|HepG2	5
chr14	23561787	23562787	XLOC_042889|k562|ENSG00000213983|dwES	chr14	23561913	23561967	CSTF2T|HepG2	54
chr14	23561787	23562787	XLOC_042889|k562|ENSG00000213983|dwES	chr14	23562511	23562578	POLR2G|HepG2	67
chr14	23561787	23562787	XLOC_042889|k562|ENSG00000213983|dwES	chr14	23561841	23561863	GRWD1|HepG2	22
chr14	23561787	23562787	XLOC_042889|k562|ENSG00000213983|dwES	chr14	23562257	23562277	U2AF2|K562	20
chr14	23561787	23562787	XLOC_042889|k562|ENSG00000213983|dwES	chr14	23562524	23562592	FASTKD2|HepG2	68
chr14	23561787	23562787	XLOC_042889|k562|ENSG00000213983|dwES	chr14	23561920	23561959	SAFB2|K562	39
chr14	23561787	23562787	XLOC_042889|k562|ENSG00000213983|dwES	chr14	23562519	23562524	RPS3|HepG2	5
chr14	23561787	23562787	XLOC_042889|k562|ENSG00000213983|dwES	chr14	23561978	23562051	SRSF1|K562	73
chr14	23561787	23562787	XLOC_042889|k562|ENSG00000213983|dwES	chr14	23562442	23562459	RBM22|HepG2	17
chr14	23561787	23562787	XLOC_042889|k562|ENSG00000213983|dwES	chr14	23562330	23562398	PTBP1|HepG2	68
chr14	23561787	23562787	XLOC_042889|k562|ENSG00000213983|dwES	chr14	23562107	23562119	RBM5|HepG2	12
chr14	23561787	23562787	XLOC_042889|k562|ENSG00000213983|dwES	chr14	23562058	23562065	PPIG|HepG2	7
chr14	23561787	23562787	XLOC_042889|k562|ENSG00000213983|dwES	chr14	23562549	23562594	DDX24|K562	45
chr14	23561787	23562787	XLOC_042889|k562|ENSG00000213983|dwES	chr14	23562190	23562226	PUS1|K562	36
chr14	23561787	23562787	XLOC_042889|k562|ENSG00000213983|dwES	chr14	23562556	23562596	EFTUD2|K562	40
chr14	23561787	23562787	XLOC_042889|k562|ENSG00000213983|dwES	chr14	23562717	23562746	DROSHA|K562	29
chr14	23561787	23562787	XLOC_042889|k562|ENSG00000213983|dwES	chr14	23562087	23562135	U2AF2|HepG2	48
chr14	23561787	23562787	XLOC_042889|k562|ENSG00000213983|dwES	chr14	23562289	23562316	GRWD1|HepG2	27
chr14	23561787	23562787	XLOC_042889|k562|ENSG00000213983|dwES	chr14	23562299	23562328	EIF3D|HepG2	29
chr14	23561787	23562787	XLOC_042889|k562|ENSG00000213983|dwES	chr14	23561861	23561897	HNRNPK|K562	36
chr14	23561787	23562787	XLOC_042889|k562|ENSG00000213983|dwES	chr14	23562316	23562394	GRWD1|HepG2	78
chr14	23561787	23562787	XLOC_042889|k562|ENSG00000213983|dwES	chr14	23562318	23562341	PPIG|HepG2	23
chr14	23561787	23562787	XLOC_042889|k562|ENSG00000213983|dwES	chr14	23561844	23561876	SRSF1|HepG2	32
chr14	23561787	23562787	XLOC_042889|k562|ENSG00000213983|dwES	chr14	23562504	23562509	LSM11|HepG2	5
chr14	23561787	23562787	XLOC_042889|k562|ENSG00000213983|dwES	chr14	23561812	23561907	HNRNPK|HepG2	95
chr14	23561787	23562787	XLOC_042889|k562|ENSG00000213983|dwES	chr14	23562289	23562306	HLTF|K562	17
chr14	23561787	23562787	XLOC_042889|k562|ENSG00000213983|dwES	chr14	23561938	23561965	DDX3X|HepG2	27
chr14	23561787	23562787	XLOC_042889|k562|ENSG00000213983|dwES	chr14	23562428	23562452	XRN2|HepG2	24
chr14	23561787	23562787	XLOC_042889|k562|ENSG00000213983|dwES	chr14	23562708	23562741	LSM11|K562	33
chr14	23561787	23562787	XLOC_042889|k562|ENSG00000213983|dwES	chr14	23562373	23562394	CSTF2|HepG2	21
chr14	23561787	23562787	XLOC_042889|k562|ENSG00000213983|dwES	chr14	23562558	23562586	HNRNPU|HepG2	28
chr14	23561787	23562787	XLOC_042889|k562|ENSG00000213983|dwES	chr14	23562713	23562728	AUH|HepG2	15
chr14	23561787	23562787	XLOC_042889|k562|ENSG00000213983|dwES	chr14	23562306	23562315	BUD13|K562	9
chr14	23561787	23562787	XLOC_042889|k562|ENSG00000213983|dwES	chr14	23561816	23561858	HNRNPA1|HepG2	42
chr14	23561787	23562787	XLOC_042889|k562|ENSG00000213983|dwES	chr14	23561910	23561952	CSTF2T|HepG2	42
chr14	23561787	23562787	XLOC_042889|k562|ENSG00000213983|dwES	chr14	23562535	23562581	NKRF|HepG2	46
chr14	23561787	23562787	XLOC_042889|k562|ENSG00000213983|dwES	chr14	23562422	23562468	GRWD1|HepG2	46
chr14	23561787	23562787	XLOC_042889|k562|ENSG00000213983|dwES	chr14	23562000	23562075	IGF2BP3|HepG2	75
chr14	23561787	23562787	XLOC_042889|k562|ENSG00000213983|dwES	chr14	23562059	23562067	LARP7|HepG2	8
chr14	23561787	23562787	XLOC_042889|k562|ENSG00000213983|dwES	chr14	23562285	23562330	HNRNPK|HepG2	45
chr14	23561787	23562787	XLOC_042889|k562|ENSG00000213983|dwES	chr14	23562723	23562738	EFTUD2|HepG2	15
chr14	23561787	23562787	XLOC_042889|k562|ENSG00000213983|dwES	chr14	23562185	23562201	CSTF2T|HepG2	16
chr14	23561787	23562787	XLOC_042889|k562|ENSG00000213983|dwES	chr14	23562517	23562548	NCBP2|HepG2	31
chr14	23561787	23562787	XLOC_042889|k562|ENSG00000213983|dwES	chr14	23561852	23561853	XPO5|HepG2	1
chr14	23561787	23562787	XLOC_042889|k562|ENSG00000213983|dwES	chr14	23562718	23562738	GTF2F1|HepG2	20
chr14	23561787	23562787	XLOC_042889|k562|ENSG00000213983|dwES	chr14	23562524	23562559	TRA2A|HepG2	35
chr14	23561787	23562787	XLOC_042889|k562|ENSG00000213983|dwES	chr14	23562298	23562352	SLTM|HepG2	54
chr14	23561787	23562787	XLOC_042889|k562|ENSG00000213983|dwES	chr14	23562400	23562409	PTBP1|HepG2	9
chr14	23561787	23562787	XLOC_042889|k562|ENSG00000213983|dwES	chr14	23562412	23562462	XRN2|K562	50
chr14	23561787	23562787	XLOC_042889|k562|ENSG00000213983|dwES	chr14	23561993	23562022	EIF3H|HepG2	29
chr14	23561787	23562787	XLOC_042889|k562|ENSG00000213983|dwES	chr14	23562726	23562747	EFTUD2|HepG2	21
chr14	23561787	23562787	XLOC_042889|k562|ENSG00000213983|dwES	chr14	23562509	23562574	SRSF9|HepG2	65
chr14	23561787	23562787	XLOC_042889|k562|ENSG00000213983|dwES	chr14	23562288	23562331	LSM11|HepG2	43
chr14	23561787	23562787	XLOC_042889|k562|ENSG00000213983|dwES	chr14	23562711	23562745	EIF3D|HepG2	34
chr14	23561787	23562787	XLOC_042889|k562|ENSG00000213983|dwES	chr14	23562710	23562737	TROVE2|HepG2	27
chr14	23561787	23562787	XLOC_042889|k562|ENSG00000213983|dwES	chr14	23562504	23562537	LSM11|HepG2	33
chr14	23561787	23562787	XLOC_042889|k562|ENSG00000213983|dwES	chr14	23562196	23562222	HNRNPU|K562	26
chr14	23561787	23562787	XLOC_042889|k562|ENSG00000213983|dwES	chr14	23562710	23562743	PRPF8|K562	33
chr14	23561787	23562787	XLOC_042889|k562|ENSG00000213983|dwES	chr14	23561914	23561951	BCCIP|HepG2	37
chr14	23561787	23562787	XLOC_042889|k562|ENSG00000213983|dwES	chr14	23562405	23562413	LSM11|HepG2	8
chr14	23561787	23562787	XLOC_042889|k562|ENSG00000213983|dwES	chr14	23562185	23562225	DDX59|HepG2	40
chr14	23561787	23562787	XLOC_042889|k562|ENSG00000213983|dwES	chr14	23562307	23562403	RPS3|HepG2	96
chr14	23561787	23562787	XLOC_042889|k562|ENSG00000213983|dwES	chr14	23561926	23561959	SAFB2|K562	33
chr14	23561787	23562787	XLOC_042889|k562|ENSG00000213983|dwES	chr14	23562581	23562588	CDC40|HepG2	7
chr14	23561787	23562787	XLOC_042889|k562|ENSG00000213983|dwES	chr14	23561902	23561947	SUPV3L1|HepG2	45
chr14	23561787	23562787	XLOC_042889|k562|ENSG00000213983|dwES	chr14	23562330	23562367	SF3B4|K562	37
chr14	23561787	23562787	XLOC_042889|k562|ENSG00000213983|dwES	chr14	23562346	23562393	UCHL5|K562	47
chr14	23561787	23562787	XLOC_042889|k562|ENSG00000213983|dwES	chr14	23561966	23561974	LSM11|HepG2	8
chr14	23561787	23562787	XLOC_042889|k562|ENSG00000213983|dwES	chr14	23562076	23562110	NCBP2|HepG2	34
chr14	23561787	23562787	XLOC_042889|k562|ENSG00000213983|dwES	chr14	23562322	23562373	EIF3H|HepG2	51
chr14	23561787	23562787	XLOC_042889|k562|ENSG00000213983|dwES	chr14	23562703	23562746	SF3B4|HepG2	43
chr14	23561787	23562787	XLOC_042889|k562|ENSG00000213983|dwES	chr14	23562312	23562361	XRCC6|HepG2	49
chr14	23561787	23562787	XLOC_042889|k562|ENSG00000213983|dwES	chr14	23562702	23562752	HNRNPUL1|HepG2	50
chr14	23561787	23562787	XLOC_042889|k562|ENSG00000213983|dwES	chr14	23561962	23561979	UCHL5|HepG2	17
chr14	23561787	23562787	XLOC_042889|k562|ENSG00000213983|dwES	chr14	23562706	23562746	RBM5|HepG2	40
chr14	23561787	23562787	XLOC_042889|k562|ENSG00000213983|dwES	chr14	23562505	23562574	BUD13|HepG2	69
chr14	23561787	23562787	XLOC_042889|k562|ENSG00000213983|dwES	chr14	23562398	23562415	PPIG|HepG2	17
chr14	23561787	23562787	XLOC_042889|k562|ENSG00000213983|dwES	chr14	23562714	23562744	BUD13|K562	30
chr14	23561787	23562787	XLOC_042889|k562|ENSG00000213983|dwES	chr14	23562560	23562600	DDX55|K562	40
chr14	23561787	23562787	XLOC_042889|k562|ENSG00000213983|dwES	chr14	23562192	23562222	TBRG4|HepG2	30
chr14	23561787	23562787	XLOC_042889|k562|ENSG00000213983|dwES	chr14	23562089	23562113	ZNF622|K562	24
chr14	23561787	23562787	XLOC_042889|k562|ENSG00000213983|dwES	chr14	23562529	23562561	RPS3|HepG2	32
chr14	23561787	23562787	XLOC_042889|k562|ENSG00000213983|dwES	chr14	23562109	23562113	FASTKD2|HepG2	4
chr14	23561787	23562787	XLOC_042889|k562|ENSG00000213983|dwES	chr14	23562037	23562067	IGF2BP3|HepG2	30
chr14	23561787	23562787	XLOC_042889|k562|ENSG00000213983|dwES	chr14	23562454	23562475	HNRNPK|HepG2	21
chr14	23561787	23562787	XLOC_042889|k562|ENSG00000213983|dwES	chr14	23562538	23562586	EIF3D|HepG2	48
chr14	23561787	23562787	XLOC_042889|k562|ENSG00000213983|dwES	chr14	23562711	23562726	EFTUD2|HepG2	15
chr14	23561787	23562787	XLOC_042889|k562|ENSG00000213983|dwES	chr14	23562701	23562744	ILF3|HepG2	43
chr14	23561787	23562787	XLOC_042889|k562|ENSG00000213983|dwES	chr14	23562102	23562119	GTF2F1|HepG2	17
chr14	23561787	23562787	XLOC_042889|k562|ENSG00000213983|dwES	chr14	23562707	23562747	SUPV3L1|HepG2	40
chr14	23561787	23562787	XLOC_042889|k562|ENSG00000213983|dwES	chr14	23562037	23562098	HNRNPUL1|HepG2	61
chr14	23561787	23562787	XLOC_042889|k562|ENSG00000213983|dwES	chr14	23562510	23562554	BCCIP|HepG2	44
chr14	23561787	23562787	XLOC_042889|k562|ENSG00000213983|dwES	chr14	23562265	23562279	RPS5|HepG2	14
chr14	23561787	23562787	XLOC_042889|k562|ENSG00000213983|dwES	chr14	23562183	23562192	TBRG4|HepG2	9
chr14	23561787	23562787	XLOC_042889|k562|ENSG00000213983|dwES	chr14	23562336	23562354	GRSF1|HepG2	18
chr14	23561787	23562787	XLOC_042889|k562|ENSG00000213983|dwES	chr14	23562331	23562361	SND1|HepG2	30
chr14	23561787	23562787	XLOC_042889|k562|ENSG00000213983|dwES	chr14	23561915	23561961	PRPF8|HepG2	46
chr14	23561787	23562787	XLOC_042889|k562|ENSG00000213983|dwES	chr14	23561930	23561948	SF3B4|HepG2	18
chr14	23561787	23562787	XLOC_042889|k562|ENSG00000213983|dwES	chr14	23561956	23561981	SRSF7|HepG2	25
chr14	23561787	23562787	XLOC_042889|k562|ENSG00000213983|dwES	chr14	23562503	23562539	SRSF7|HepG2	36
chr14	23561787	23562787	XLOC_042889|k562|ENSG00000213983|dwES	chr14	23562588	23562593	LSM11|HepG2	5
chr14	23561787	23562787	XLOC_042889|k562|ENSG00000213983|dwES	chr14	23561987	23562021	NCBP2|K562	34
chr14	23561787	23562787	XLOC_042889|k562|ENSG00000213983|dwES	chr14	23561947	23562011	SRSF7|K562	64
chr14	23561787	23562787	XLOC_042889|k562|ENSG00000213983|dwES	chr14	23562256	23562280	PRPF8|HepG2	24
chr14	23561787	23562787	XLOC_042889|k562|ENSG00000213983|dwES	chr14	23561895	23561941	QKI|HepG2	46
chr14	23561787	23562787	XLOC_042889|k562|ENSG00000213983|dwES	chr14	23562363	23562409	ILF3|HepG2	46
chr14	23561787	23562787	XLOC_042889|k562|ENSG00000213983|dwES	chr14	23562055	23562061	UCHL5|HepG2	6
chr14	23561787	23562787	XLOC_042889|k562|ENSG00000213983|dwES	chr14	23562194	23562215	LARP4|HepG2	21
chr14	23561787	23562787	XLOC_042889|k562|ENSG00000213983|dwES	chr14	23562503	23562537	GPKOW|K562	34
chr14	23561787	23562787	XLOC_042889|k562|ENSG00000213983|dwES	chr14	23562115	23562152	TIA1|HepG2	37
chr14	23561787	23562787	XLOC_042889|k562|ENSG00000213983|dwES	chr14	23562347	23562376	NKRF|HepG2	29
chr14	23561787	23562787	XLOC_042889|k562|ENSG00000213983|dwES	chr14	23562525	23562559	TROVE2|HepG2	34
chr14	23561787	23562787	XLOC_042889|k562|ENSG00000213983|dwES	chr14	23562203	23562241	HNRNPU|HepG2	38
chr14	23561787	23562787	XLOC_042889|k562|ENSG00000213983|dwES	chr14	23561823	23561879	DDX59|HepG2	56
chr14	23561787	23562787	XLOC_042889|k562|ENSG00000213983|dwES	chr14	23562702	23562748	HNRNPC|HepG2	46
chr14	23561787	23562787	XLOC_042889|k562|ENSG00000213983|dwES	chr14	23562108	23562122	U2AF1|HepG2	14
chr14	23561787	23562787	XLOC_042889|k562|ENSG00000213983|dwES	chr14	23562700	23562743	U2AF2|K562	43
chr14	23561787	23562787	XLOC_042889|k562|ENSG00000213983|dwES	chr14	23562179	23562210	U2AF1|HepG2	31
chr14	23561787	23562787	XLOC_042889|k562|ENSG00000213983|dwES	chr14	23561836	23561873	HNRNPUL1|HepG2	37
chr14	23561787	23562787	XLOC_042889|k562|ENSG00000213983|dwES	chr14	23561989	23562057	SRSF9|HepG2	68
chr14	23561787	23562787	XLOC_042889|k562|ENSG00000213983|dwES	chr14	23562273	23562340	LARP4|K562	67
chr14	23561787	23562787	XLOC_042889|k562|ENSG00000213983|dwES	chr14	23562168	23562224	HNRNPK|HepG2	56
chr14	23561787	23562787	XLOC_042889|k562|ENSG00000213983|dwES	chr14	23562011	23562061	BCCIP|HepG2	50
chr14	23561787	23562787	XLOC_042889|k562|ENSG00000213983|dwES	chr14	23562049	23562061	RBM15|HepG2	12
chr14	23561787	23562787	XLOC_042889|k562|ENSG00000213983|dwES	chr14	23561988	23562033	SRSF7|HepG2	45
chr14	23561787	23562787	XLOC_042889|k562|ENSG00000213983|dwES	chr14	23562377	23562406	BCCIP|HepG2	29
chr14	23561787	23562787	XLOC_042889|k562|ENSG00000213983|dwES	chr14	23561821	23561867	SAFB2|K562	46
chr14	23561787	23562787	XLOC_042889|k562|ENSG00000213983|dwES	chr14	23562726	23562745	NCBP2|K562	19
chr14	23561787	23562787	XLOC_042889|k562|ENSG00000213983|dwES	chr14	23562698	23562747	HNRNPC|HepG2	49
chr14	23561787	23562787	XLOC_042889|k562|ENSG00000213983|dwES	chr14	23562012	23562043	HLTF|K562	31
chr14	23561787	23562787	XLOC_042889|k562|ENSG00000213983|dwES	chr14	23561980	23562065	SRSF1|HepG2	85
chr14	23561787	23562787	XLOC_042889|k562|ENSG00000213983|dwES	chr14	23562351	23562403	MTPAP|K562	52
chr14	23561787	23562787	XLOC_042889|k562|ENSG00000213983|dwES	chr14	23562059	23562060	GRWD1|HepG2	1
chr14	23561787	23562787	XLOC_042889|k562|ENSG00000213983|dwES	chr14	23562290	23562347	BCCIP|HepG2	57
chr14	23561787	23562787	XLOC_042889|k562|ENSG00000213983|dwES	chr14	23562041	23562092	HNRNPL|HepG2	51
chr14	23561787	23562787	XLOC_042889|k562|ENSG00000213983|dwES	chr14	23562568	23562589	GRWD1|HepG2	21
chr14	23561787	23562787	XLOC_042889|k562|ENSG00000213983|dwES	chr14	23562328	23562361	RPS3|K562	33
chr14	23561787	23562787	XLOC_042889|k562|ENSG00000213983|dwES	chr14	23561931	23561962	XRCC6|HepG2	31
chr14	23561787	23562787	XLOC_042889|k562|ENSG00000213983|dwES	chr14	23562521	23562529	XRCC6|HepG2	8
chr14	23561787	23562787	XLOC_042889|k562|ENSG00000213983|dwES	chr14	23561934	23561959	PCBP2|HepG2	25
chr14	23561787	23562787	XLOC_042889|k562|ENSG00000213983|dwES	chr14	23562291	23562335	EIF3H|HepG2	44
chr14	23561787	23562787	XLOC_042889|k562|ENSG00000213983|dwES	chr14	23562519	23562564	UCHL5|HepG2	45
chr14	23561787	23562787	XLOC_042889|k562|ENSG00000213983|dwES	chr14	23562288	23562318	PPIG|HepG2	30
chr14	23561787	23562787	XLOC_042889|k562|ENSG00000213983|dwES	chr14	23562574	23562593	BUD13|HepG2	19
chr14	23561787	23562787	XLOC_042889|k562|ENSG00000213983|dwES	chr14	23562123	23562137	FKBP4|HepG2	14
chr14	23561787	23562787	XLOC_042889|k562|ENSG00000213983|dwES	chr14	23562322	23562360	MTPAP|K562	38
chr14	23561787	23562787	XLOC_042889|k562|ENSG00000213983|dwES	chr14	23562533	23562599	U2AF2|HepG2	66
chr14	23561787	23562787	XLOC_042889|k562|ENSG00000213983|dwES	chr14	23562336	23562415	RBM22|HepG2	79
chr14	23561787	23562787	XLOC_042889|k562|ENSG00000213983|dwES	chr14	23562596	23562638	SF3B4|HepG2	42
chr14	23561787	23562787	XLOC_042889|k562|ENSG00000213983|dwES	chr14	23562348	23562377	RPS5|K562	29
chr14	23561787	23562787	XLOC_042889|k562|ENSG00000213983|dwES	chr14	23562340	23562370	LSM11|K562	30
chr14	23561787	23562787	XLOC_042889|k562|ENSG00000213983|dwES	chr14	23562209	23562258	HNRNPU|K562	49
chr14	23561787	23562787	XLOC_042889|k562|ENSG00000213983|dwES	chr14	23562508	23562577	SRSF1|HepG2	69
chr14	23561787	23562787	XLOC_042889|k562|ENSG00000213983|dwES	chr14	23562625	23562661	GRSF1|HepG2	36
chr14	23561787	23562787	XLOC_042889|k562|ENSG00000213983|dwES	chr14	23561943	23561957	HNRNPU|K562	14
chr14	23561787	23562787	XLOC_042889|k562|ENSG00000213983|dwES	chr14	23562440	23562454	SF3A3|HepG2	14
chr14	23561787	23562787	XLOC_042889|k562|ENSG00000213983|dwES	chr14	23562547	23562582	LARP4|HepG2	35
chr14	23561787	23562787	XLOC_042889|k562|ENSG00000213983|dwES	chr14	23562101	23562127	RBM15|HepG2	26
chr14	23561787	23562787	XLOC_042889|k562|ENSG00000213983|dwES	chr14	23561920	23561943	U2AF1|HepG2	23
chr14	23561787	23562787	XLOC_042889|k562|ENSG00000213983|dwES	chr14	23562706	23562748	BUD13|K562	42
chr14	23561787	23562787	XLOC_042889|k562|ENSG00000213983|dwES	chr14	23562340	23562379	DGCR8|HepG2	39
chr14	23561787	23562787	XLOC_042889|k562|ENSG00000213983|dwES	chr14	23562704	23562747	UCHL5|K562	43
chr14	23561787	23562787	XLOC_042889|k562|ENSG00000213983|dwES	chr14	23562360	23562385	BUD13|K562	25
chr14	23561787	23562787	XLOC_042889|k562|ENSG00000213983|dwES	chr14	23562091	23562132	ILF3|K562	41
chr14	23561787	23562787	XLOC_042889|k562|ENSG00000213983|dwES	chr14	23561992	23562007	DGCR8|HepG2	15
chr14	23561787	23562787	XLOC_042889|k562|ENSG00000213983|dwES	chr14	23562002	23562028	HNRNPK|HepG2	26
chr14	23561787	23562787	XLOC_042889|k562|ENSG00000213983|dwES	chr14	23562108	23562140	LSM11|HepG2	32
chr14	23561787	23562787	XLOC_042889|k562|ENSG00000213983|dwES	chr14	23562549	23562588	ILF3|HepG2	39
chr14	23561787	23562787	XLOC_042889|k562|ENSG00000213983|dwES	chr14	23561846	23561865	XRN2|HepG2	19
chr14	23561787	23562787	XLOC_042889|k562|ENSG00000213983|dwES	chr14	23562280	23562330	SRSF1|HepG2	50
chr14	23561787	23562787	XLOC_042889|k562|ENSG00000213983|dwES	chr14	23562338	23562369	SRSF7|K562	31
chr14	23561787	23562787	XLOC_042889|k562|ENSG00000213983|dwES	chr14	23561839	23561870	CSTF2T|HepG2	31
chr14	23561787	23562787	XLOC_042889|k562|ENSG00000213983|dwES	chr14	23562709	23562749	DHX30|HepG2	40
chr14	23561787	23562787	XLOC_042889|k562|ENSG00000213983|dwES	chr14	23562539	23562595	FASTKD2|HepG2	56
chr14	23561787	23562787	XLOC_042889|k562|ENSG00000213983|dwES	chr14	23562178	23562219	U2AF1|K562	41
chr14	23561787	23562787	XLOC_042889|k562|ENSG00000213983|dwES	chr14	23562138	23562165	DDX6|HepG2	27
chr14	23561787	23562787	XLOC_042889|k562|ENSG00000213983|dwES	chr14	23561793	23561802	SUPV3L1|HepG2	9
chr14	23561787	23562787	XLOC_042889|k562|ENSG00000213983|dwES	chr14	23562170	23562192	HNRNPU|HepG2	22
chr14	23561787	23562787	XLOC_042889|k562|ENSG00000213983|dwES	chr14	23562372	23562413	TRA2A|K562	41
chr14	23561787	23562787	XLOC_042889|k562|ENSG00000213983|dwES	chr14	23562716	23562744	MTPAP|K562	28
chr14	23561787	23562787	XLOC_042889|k562|ENSG00000213983|dwES	chr14	23562704	23562747	SUPV3L1|HepG2	43
chr14	23561787	23562787	XLOC_042889|k562|ENSG00000213983|dwES	chr14	23561928	23561965	UCHL5|HepG2	37
chr14	23561787	23562787	XLOC_042889|k562|ENSG00000213983|dwES	chr14	23562041	23562073	DDX24|K562	32
chr14	23561787	23562787	XLOC_042889|k562|ENSG00000213983|dwES	chr14	23562084	23562149	U2AF2|HepG2	65
chr14	23561787	23562787	XLOC_042889|k562|ENSG00000213983|dwES	chr14	23561917	23561960	TROVE2|HepG2	43
chr14	23561787	23562787	XLOC_042889|k562|ENSG00000213983|dwES	chr14	23562344	23562398	UCHL5|HepG2	54
chr14	23561787	23562787	XLOC_042889|k562|ENSG00000213983|dwES	chr14	23562506	23562567	FAM120A|HepG2	61
chr14	23561787	23562787	XLOC_042889|k562|ENSG00000213983|dwES	chr14	23562711	23562745	TBRG4|K562	34
chr14	23561787	23562787	XLOC_042889|k562|ENSG00000213983|dwES	chr14	23561775	23561812	RBM22|K562	25
chr14	23561787	23562787	XLOC_042889|k562|ENSG00000213983|dwES	chr14	23562268	23562409	TRA2A|K562	141
chr14	23561787	23562787	XLOC_042889|k562|ENSG00000213983|dwES	chr14	23562531	23562586	SF3B4|HepG2	55
chr14	23561787	23562787	XLOC_042889|k562|ENSG00000213983|dwES	chr14	23561993	23562041	LSM11|HepG2	48
chr14	23561787	23562787	XLOC_042889|k562|ENSG00000213983|dwES	chr14	23562349	23562384	ZNF622|K562	35
chr14	23561787	23562787	XLOC_042889|k562|ENSG00000213983|dwES	chr14	23562711	23562741	U2AF2|HepG2	30
chr14	23561787	23562787	XLOC_042889|k562|ENSG00000213983|dwES	chr14	23562538	23562568	UCHL5|K562	30
chr14	23561787	23562787	XLOC_042889|k562|ENSG00000213983|dwES	chr14	23562282	23562351	BUD13|K562	69
chr14	23561787	23562787	XLOC_042889|k562|ENSG00000213983|dwES	chr14	23562323	23562414	BUD13|HepG2	91
chr14	23561787	23562787	XLOC_042889|k562|ENSG00000213983|dwES	chr14	23562291	23562317	CSTF2|HepG2	26
chr14	23561787	23562787	XLOC_042889|k562|ENSG00000213983|dwES	chr14	23562544	23562594	UCHL5|K562	50
chr14	23561787	23562787	XLOC_042889|k562|ENSG00000213983|dwES	chr14	23562391	23562432	PUM2|K562	41
chr14	23561787	23562787	XLOC_042889|k562|ENSG00000213983|dwES	chr14	23561900	23561931	RBFOX2|HepG2	31
chr14	23561787	23562787	XLOC_042889|k562|ENSG00000213983|dwES	chr14	23562516	23562577	IGF2BP3|HepG2	61
chr14	23561787	23562787	XLOC_042889|k562|ENSG00000213983|dwES	chr14	23562123	23562137	XRN2|K562	14
chr14	23561787	23562787	XLOC_042889|k562|ENSG00000213983|dwES	chr14	23561994	23562037	IGF2BP3|HepG2	43
chr14	23561787	23562787	XLOC_042889|k562|ENSG00000213983|dwES	chr14	23562083	23562123	XPO5|HepG2	40
chr14	23561787	23562787	XLOC_042889|k562|ENSG00000213983|dwES	chr14	23562711	23562740	TIA1|HepG2	29
chr14	23561787	23562787	XLOC_042889|k562|ENSG00000213983|dwES	chr14	23562712	23562743	NOL12|HepG2	31
chr14	23561787	23562787	XLOC_042889|k562|ENSG00000213983|dwES	chr14	23562059	23562069	EIF3D|HepG2	10
chr14	23561787	23562787	XLOC_042889|k562|ENSG00000213983|dwES	chr14	23562518	23562573	AKAP8L|K562	55
chr14	23561787	23562787	XLOC_042889|k562|ENSG00000213983|dwES	chr14	23562518	23562576	LSM11|HepG2	58
chr14	23561787	23562787	XLOC_042889|k562|ENSG00000213983|dwES	chr14	23562090	23562148	CDC40|HepG2	58
chr14	23561787	23562787	XLOC_042889|k562|ENSG00000213983|dwES	chr14	23562288	23562312	IGF2BP3|HepG2	24
chr14	23561787	23562787	XLOC_042889|k562|ENSG00000213983|dwES	chr14	23562295	23562405	FASTKD2|HepG2	110
chr14	23561787	23562787	XLOC_042889|k562|ENSG00000213983|dwES	chr14	23562141	23562169	GTF2F1|HepG2	28
chr14	23561787	23562787	XLOC_042889|k562|ENSG00000213983|dwES	chr14	23562291	23562313	GRWD1|HepG2	22
chr14	23561787	23562787	XLOC_042889|k562|ENSG00000213983|dwES	chr14	23562116	23562146	MTPAP|K562	30
chr14	23561787	23562787	XLOC_042889|k562|ENSG00000213983|dwES	chr14	23562202	23562236	PTBP1|K562	34
chr14	23561787	23562787	XLOC_042889|k562|ENSG00000213983|dwES	chr14	23561834	23561876	SRSF1|HepG2	42
chr14	23561787	23562787	XLOC_042889|k562|ENSG00000213983|dwES	chr14	23562560	23562594	UCHL5|HepG2	34
chr14	23561787	23562787	XLOC_042889|k562|ENSG00000213983|dwES	chr14	23562092	23562141	PTBP1|K562	49
chr14	23561787	23562787	XLOC_042889|k562|ENSG00000213983|dwES	chr14	23562532	23562594	SFPQ|HepG2	62
chr14	23561787	23562787	XLOC_042889|k562|ENSG00000213983|dwES	chr14	23562711	23562746	DDX55|HepG2	35
chr14	23561787	23562787	XLOC_042889|k562|ENSG00000213983|dwES	chr14	23562352	23562357	SRSF1|HepG2	5
chr14	23561787	23562787	XLOC_042889|k562|ENSG00000213983|dwES	chr14	23562170	23562207	PCBP2|HepG2	37
chr14	23561787	23562787	XLOC_042889|k562|ENSG00000213983|dwES	chr14	23562699	23562722	XRCC6|K562	23
chr14	23561787	23562787	XLOC_042889|k562|ENSG00000213983|dwES	chr14	23562717	23562738	LARP4|HepG2	21
chr14	23561787	23562787	XLOC_042889|k562|ENSG00000213983|dwES	chr14	23562362	23562386	DDX59|HepG2	24
chr14	23561787	23562787	XLOC_042889|k562|ENSG00000213983|dwES	chr14	23562712	23562727	UCHL5|HepG2	15
chr14	23561787	23562787	XLOC_042889|k562|ENSG00000213983|dwES	chr14	23562586	23562593	PPIG|HepG2	7
chr14	23561787	23562787	XLOC_042889|k562|ENSG00000213983|dwES	chr14	23561922	23561979	CDC40|HepG2	57
chr14	23561787	23562787	XLOC_042889|k562|ENSG00000213983|dwES	chr14	23562175	23562217	U2AF2|K562	42
chr14	23561787	23562787	XLOC_042889|k562|ENSG00000213983|dwES	chr14	23562716	23562739	CDC40|HepG2	23
chr14	23561787	23562787	XLOC_042889|k562|ENSG00000213983|dwES	chr14	23562290	23562319	IGF2BP3|HepG2	29
chr14	23561787	23562787	XLOC_042889|k562|ENSG00000213983|dwES	chr14	23562558	23562592	METAP2|K562	34
chr14	23561787	23562787	XLOC_042889|k562|ENSG00000213983|dwES	chr14	23562710	23562741	DDX55|HepG2	31
chr14	23561787	23562787	XLOC_042889|k562|ENSG00000213983|dwES	chr14	23562555	23562596	HNRNPK|HepG2	41
chr14	23561787	23562787	XLOC_042889|k562|ENSG00000213983|dwES	chr14	23562294	23562321	EIF3D|HepG2	27
chr14	23561787	23562787	XLOC_042889|k562|ENSG00000213983|dwES	chr14	23562717	23562740	AGGF1|HepG2	23
chr14	23561787	23562787	XLOC_042889|k562|ENSG00000213983|dwES	chr14	23562049	23562066	PRPF8|HepG2	17
chr14	23561787	23562787	XLOC_042889|k562|ENSG00000213983|dwES	chr14	23562502	23562573	BCCIP|HepG2	71
chr14	23561787	23562787	XLOC_042889|k562|ENSG00000213983|dwES	chr14	23562331	23562412	LSM11|HepG2	81
chr14	23561787	23562787	XLOC_042889|k562|ENSG00000213983|dwES	chr14	23562395	23562416	DDX24|K562	21
chr14	23561787	23562787	XLOC_042889|k562|ENSG00000213983|dwES	chr14	23562435	23562461	NKRF|HepG2	26
chr14	23561787	23562787	XLOC_042889|k562|ENSG00000213983|dwES	chr14	23562702	23562745	U2AF2|K562	43
chr14	23561787	23562787	XLOC_042889|k562|ENSG00000213983|dwES	chr14	23562207	23562222	HNRNPU|K562	15
chr14	23561787	23562787	XLOC_042889|k562|ENSG00000213983|dwES	chr14	23561929	23561962	SMNDC1|K562	33
chr14	23561787	23562787	XLOC_042889|k562|ENSG00000213983|dwES	chr14	23562110	23562132	EIF3D|HepG2	22
chr14	23561787	23562787	XLOC_042889|k562|ENSG00000213983|dwES	chr14	23562715	23562741	PRPF8|K562	26
chr14	23561787	23562787	XLOC_042889|k562|ENSG00000213983|dwES	chr14	23562295	23562394	UCHL5|K562	99
chr14	23561787	23562787	XLOC_042889|k562|ENSG00000213983|dwES	chr14	23562286	23562300	NOLC1|HepG2	14
chr14	23561787	23562787	XLOC_042889|k562|ENSG00000213983|dwES	chr14	23561833	23561861	HNRNPU|HepG2	28
chr14	23561787	23562787	XLOC_042889|k562|ENSG00000213983|dwES	chr14	23562200	23562224	TIA1|HepG2	24
chr14	23561787	23562787	XLOC_042889|k562|ENSG00000213983|dwES	chr14	23562184	23562224	HNRNPC|HepG2	40
chr14	23561787	23562787	XLOC_042889|k562|ENSG00000213983|dwES	chr14	23562707	23562738	TIA1|K562	31
chr14	23561787	23562787	XLOC_042889|k562|ENSG00000213983|dwES	chr14	23562180	23562209	U2AF2|HepG2	29
chr14	23561787	23562787	XLOC_042889|k562|ENSG00000213983|dwES	chr14	23562561	23562582	HNRNPUL1|HepG2	21
chr14	23561787	23562787	XLOC_042889|k562|ENSG00000213983|dwES	chr14	23562501	23562531	AGO2|HEK293S	30
chr14	23561787	23562787	XLOC_042889|k562|ENSG00000213983|dwES	chr14	23562335	23562365	RPS11|K562	30
chr14	23561787	23562787	XLOC_042889|k562|ENSG00000213983|dwES	chr14	23562105	23562118	DGCR8|HepG2	13
chr14	23561787	23562787	XLOC_042889|k562|ENSG00000213983|dwES	chr14	23562293	23562321	NONO|K562	28
chr14	23561787	23562787	XLOC_042889|k562|ENSG00000213983|dwES	chr14	23561903	23561933	RBFOX2|HepG2	30
chr14	23561787	23562787	XLOC_042889|k562|ENSG00000213983|dwES	chr14	23562546	23562570	AUH|HepG2	24
chr14	23561787	23562787	XLOC_042889|k562|ENSG00000213983|dwES	chr14	23562330	23562413	SRSF1|HepG2	83
chr14	23561787	23562787	XLOC_042889|k562|ENSG00000213983|dwES	chr14	23562341	23562384	RBFOX2|K562	43
chr14	23561787	23562787	XLOC_042889|k562|ENSG00000213983|dwES	chr14	23562708	23562746	UCHL5|HepG2	38
chr14	23561787	23562787	XLOC_042889|k562|ENSG00000213983|dwES	chr14	23562092	23562127	FASTKD2|HepG2	35
chr14	23561787	23562787	XLOC_042889|k562|ENSG00000213983|dwES	chr14	23562524	23562568	GRWD1|HepG2	44
chr14	23561787	23562787	XLOC_042889|k562|ENSG00000213983|dwES	chr14	23562272	23562275	PRPF8|HepG2	3
chr14	23561787	23562787	XLOC_042889|k562|ENSG00000213983|dwES	chr14	23562705	23562745	NKRF|HepG2	40
chr14	23561787	23562787	XLOC_042889|k562|ENSG00000213983|dwES	chr14	23562589	23562633	SF3A3|HepG2	44
chr14	23561787	23562787	XLOC_042889|k562|ENSG00000213983|dwES	chr14	23562719	23562730	AGGF1|HepG2	11
chr14	23561787	23562787	XLOC_042889|k562|ENSG00000213983|dwES	chr14	23562517	23562525	XRN2|HepG2	8
chr14	23561787	23562787	XLOC_042889|k562|ENSG00000213983|dwES	chr14	23561920	23561962	HNRNPK|HepG2	42
chr14	23561787	23562787	XLOC_042889|k562|ENSG00000213983|dwES	chr14	23561943	23561957	HNRNPU|HepG2	14
chr14	23561787	23562787	XLOC_042889|k562|ENSG00000213983|dwES	chr14	23562169	23562216	TIA1|K562	47
chr14	23561787	23562787	XLOC_042889|k562|ENSG00000213983|dwES	chr14	23561936	23561957	XRN2|HepG2	21
chr14	23561787	23562787	XLOC_042889|k562|ENSG00000213983|dwES	chr14	23562550	23562599	U2AF1|K562	49
chr14	23561787	23562787	XLOC_042889|k562|ENSG00000213983|dwES	chr14	23562712	23562744	NSUN2|K562	32
chr14	23561787	23562787	XLOC_042889|k562|ENSG00000213983|dwES	chr14	23562105	23562140	AKAP8L|K562	35
chr14	23561787	23562787	XLOC_042889|k562|ENSG00000213983|dwES	chr14	23562700	23562735	SLTM|K562	35
chr14	23561787	23562787	XLOC_042889|k562|ENSG00000213983|dwES	chr14	23562207	23562230	RBM22|K562	23
chr14	23561787	23562787	XLOC_042889|k562|ENSG00000213983|dwES	chr14	23562249	23562252	RPS5|HepG2	3
chr14	23561787	23562787	XLOC_042889|k562|ENSG00000213983|dwES	chr14	23562706	23562743	U2AF1|K562	37
chr14	23561787	23562787	XLOC_042889|k562|ENSG00000213983|dwES	chr14	23562536	23562577	UCHL5|K562	41
chr14	23561787	23562787	XLOC_042889|k562|ENSG00000213983|dwES	chr14	23562341	23562401	PPIG|HepG2	60
chr14	23561787	23562787	XLOC_042889|k562|ENSG00000213983|dwES	chr14	23562139	23562161	DROSHA|K562	22
chr14	23561787	23562787	XLOC_042889|k562|ENSG00000213983|dwES	chr14	23562101	23562123	AGGF1|HepG2	22
chr14	23561787	23562787	XLOC_042889|k562|ENSG00000213983|dwES	chr14	23562080	23562118	BUD13|K562	38
chr14	23561787	23562787	XLOC_042889|k562|ENSG00000213983|dwES	chr14	23562707	23562741	RBM15|HepG2	34
chr14	23561787	23562787	XLOC_042889|k562|ENSG00000213983|dwES	chr14	23562721	23562736	KHSRP|K562	15
chr14	23561787	23562787	XLOC_042889|k562|ENSG00000213983|dwES	chr14	23562102	23562124	GRWD1|HepG2	22
chr14	23561787	23562787	XLOC_042889|k562|ENSG00000213983|dwES	chr14	23562126	23562151	TIA1|HepG2	25
chr14	23561787	23562787	XLOC_042889|k562|ENSG00000213983|dwES	chr14	23562212	23562257	FASTKD2|HepG2	45
chr14	23561787	23562787	XLOC_042889|k562|ENSG00000213983|dwES	chr14	23562530	23562596	XRCC6|K562	66
chr14	23561787	23562787	XLOC_042889|k562|ENSG00000213983|dwES	chr14	23562086	23562148	DDX59|HepG2	62
chr14	23561787	23562787	XLOC_042889|k562|ENSG00000213983|dwES	chr14	23562175	23562207	HNRNPK|K562	32
chr14	23561787	23562787	XLOC_042889|k562|ENSG00000213983|dwES	chr14	23562529	23562580	CSTF2|HepG2	51
chr14	23561787	23562787	XLOC_042889|k562|ENSG00000213983|dwES	chr14	23562716	23562728	PTBP1|HepG2	12
chr14	23561787	23562787	XLOC_042889|k562|ENSG00000213983|dwES	chr14	23562585	23562637	SF3B4|K562	52
chr14	23561787	23562787	XLOC_042889|k562|ENSG00000213983|dwES	chr14	23562524	23562582	DDX55|K562	58
chr14	23561787	23562787	XLOC_042889|k562|ENSG00000213983|dwES	chr14	23561929	23561965	PRPF8|HepG2	36
chr14	23561787	23562787	XLOC_042889|k562|ENSG00000213983|dwES	chr14	23562514	23562539	ZNF622|K562	25
chr14	23561787	23562787	XLOC_042889|k562|ENSG00000213983|dwES	chr14	23561842	23561863	NKRF|HepG2	21
chr14	23561787	23562787	XLOC_042889|k562|ENSG00000213983|dwES	chr14	23562087	23562142	DHX30|HepG2	55
chr14	23561787	23562787	XLOC_042889|k562|ENSG00000213983|dwES	chr14	23562291	23562302	SRSF9|HepG2	11
chr14	23561787	23562787	XLOC_042889|k562|ENSG00000213983|dwES	chr14	23562582	23562594	RBM15|HepG2	12
chr14	23561787	23562787	XLOC_042889|k562|ENSG00000213983|dwES	chr14	23562328	23562385	EIF3D|HepG2	57
chr14	23561787	23562787	XLOC_042889|k562|ENSG00000213983|dwES	chr14	23562164	23562221	PCBP2|HepG2	57
chr14	23561787	23562787	XLOC_042889|k562|ENSG00000213983|dwES	chr14	23562104	23562125	TAF15|HepG2	21
chr14	23561787	23562787	XLOC_042889|k562|ENSG00000213983|dwES	chr14	23562526	23562604	U2AF2|K562	78
chr14	23561787	23562787	XLOC_042889|k562|ENSG00000213983|dwES	chr14	23562523	23562597	NOLC1|HepG2	74
chr14	23561787	23562787	XLOC_042889|k562|ENSG00000213983|dwES	chr14	23562342	23562385	DDX24|K562	43
chr14	23561787	23562787	XLOC_042889|k562|ENSG00000213983|dwES	chr14	23562094	23562133	U2AF2|K562	39
chr14	23561787	23562787	XLOC_042889|k562|ENSG00000213983|dwES	chr14	23561923	23561961	DGCR8|HepG2	38
chr14	23561787	23562787	XLOC_042889|k562|ENSG00000213983|dwES	chr14	23562338	23562407	SMNDC1|HepG2	69
chr14	23561787	23562787	XLOC_042889|k562|ENSG00000213983|dwES	chr14	23561936	23561957	RBM22|HepG2	21
chr14	23561787	23562787	XLOC_042889|k562|ENSG00000213983|dwES	chr14	23562503	23562505	SND1|HepG2	2
chr14	23561787	23562787	XLOC_042889|k562|ENSG00000213983|dwES	chr14	23562117	23562142	NOLC1|HepG2	25
chr14	23561787	23562787	XLOC_042889|k562|ENSG00000213983|dwES	chr14	23562226	23562255	KHSRP|K562	29
chr14	23561787	23562787	XLOC_042889|k562|ENSG00000213983|dwES	chr14	23562052	23562080	AUH|HepG2	28
chr14	23561787	23562787	XLOC_042889|k562|ENSG00000213983|dwES	chr14	23562357	23562392	DKC1|HepG2	35
chr14	23561787	23562787	XLOC_042889|k562|ENSG00000213983|dwES	chr14	23561919	23561959	HNRNPU|K562	40
chr14	23561787	23562787	XLOC_042889|k562|ENSG00000213983|dwES	chr14	23561917	23561955	HNRNPK|HepG2	38
chr14	23561787	23562787	XLOC_042889|k562|ENSG00000213983|dwES	chr14	23562511	23562589	IGF2BP3|HepG2	78
chr14	23561787	23562787	XLOC_042889|k562|ENSG00000213983|dwES	chr14	23562099	23562210	TIA1|K562	111
chr14	23561787	23562787	XLOC_042889|k562|ENSG00000213983|dwES	chr14	23562110	23562165	TROVE2|HepG2	55
chr14	23561787	23562787	XLOC_042889|k562|ENSG00000213983|dwES	chr14	23562726	23562734	RBM22|HepG2	8
chr14	23561787	23562787	XLOC_042889|k562|ENSG00000213983|dwES	chr14	23562518	23562547	CSTF2|HepG2	29
chr14	23561787	23562787	XLOC_042889|k562|ENSG00000213983|dwES	chr14	23562109	23562129	HNRNPA1|HepG2	20
chr14	23561787	23562787	XLOC_042889|k562|ENSG00000213983|dwES	chr14	23561955	23561977	GRWD1|HepG2	22
chr14	23561787	23562787	XLOC_042889|k562|ENSG00000213983|dwES	chr14	23561838	23561938	HNRNPK|K562	100
chr14	23561787	23562787	XLOC_042889|k562|ENSG00000213983|dwES	chr14	23562176	23562199	HNRNPU|HepG2	23
chr14	23561787	23562787	XLOC_042889|k562|ENSG00000213983|dwES	chr14	23562004	23562024	PPIG|HepG2	20
chr14	23561787	23562787	XLOC_042889|k562|ENSG00000213983|dwES	chr14	23562569	23562597	EIF3H|HepG2	28
chr14	23561787	23562787	XLOC_042889|k562|ENSG00000213983|dwES	chr14	23562350	23562385	RPS5|K562	35
chr14	23561787	23562787	XLOC_042889|k562|ENSG00000213983|dwES	chr14	23562523	23562556	GRSF1|HepG2	33
chr14	23561787	23562787	XLOC_042889|k562|ENSG00000213983|dwES	chr14	23562711	23562739	IGF2BP3|HepG2	28
chr14	23561787	23562787	XLOC_042889|k562|ENSG00000213983|dwES	chr14	23561909	23561960	FAM120A|HepG2	51
chr14	23561787	23562787	XLOC_042889|k562|ENSG00000213983|dwES	chr14	23562184	23562209	U2AF1|HepG2	25
chr14	23561787	23562787	XLOC_042889|k562|ENSG00000213983|dwES	chr14	23562545	23562589	SUB1|HepG2	44
chr14	23561787	23562787	XLOC_042889|k562|ENSG00000213983|dwES	chr14	23562558	23562597	RBM5|HepG2	39
chr14	23561787	23562787	XLOC_042889|k562|ENSG00000213983|dwES	chr14	23562785	23562868	HNRNPC|HepG2	2
chr14	23561787	23562787	XLOC_042889|k562|ENSG00000213983|dwES	chr14	23562525	23562594	LARP4|HepG2	69
chr14	23561787	23562787	XLOC_042889|k562|ENSG00000213983|dwES	chr14	23561965	23561982	LSM11|HepG2	17
chr14	23561787	23562787	XLOC_042889|k562|ENSG00000213983|dwES	chr14	23562053	23562094	SRSF1|HepG2	41
chr14	23561787	23562787	XLOC_042889|k562|ENSG00000213983|dwES	chr14	23562320	23562347	HLTF|K562	27
chr14	23561787	23562787	XLOC_042889|k562|ENSG00000213983|dwES	chr14	23561997	23562031	LSM11|HepG2	34
chr14	23561787	23562787	XLOC_042889|k562|ENSG00000213983|dwES	chr14	23562041	23562057	LSM11|HepG2	16
chr14	23561787	23562787	XLOC_042889|k562|ENSG00000213983|dwES	chr14	23562705	23562745	SLTM|HepG2	40
chr14	23561787	23562787	XLOC_042889|k562|ENSG00000213983|dwES	chr14	23562513	23562555	RBFOX2|HepG2	42
chr14	23561787	23562787	XLOC_042889|k562|ENSG00000213983|dwES	chr14	23562515	23562574	SRSF9|HepG2	59
chr14	23561787	23562787	XLOC_042889|k562|ENSG00000213983|dwES	chr14	23562194	23562242	SLTM|HepG2	48
chr14	23561787	23562787	XLOC_042889|k562|ENSG00000213983|dwES	chr14	23561808	23561861	TRA2A|HepG2	53
chr14	23561787	23562787	XLOC_042889|k562|ENSG00000213983|dwES	chr14	23561931	23561955	TROVE2|HepG2	24
chr14	23561787	23562787	XLOC_042889|k562|ENSG00000213983|dwES	chr14	23562119	23562134	HNRNPK|HepG2	15
chr14	23561787	23562787	XLOC_042889|k562|ENSG00000213983|dwES	chr14	23562272	23562363	IGF2BP3|HepG2	91
chr14	23561787	23562787	XLOC_042889|k562|ENSG00000213983|dwES	chr14	23562104	23562122	TROVE2|HepG2	18
chr14	23561787	23562787	XLOC_042889|k562|ENSG00000213983|dwES	chr14	23562109	23562133	HNRNPU|K562	24
chr14	23561787	23562787	XLOC_042889|k562|ENSG00000213983|dwES	chr14	23561731	23561821	SF3B4|HepG2	34
chr14	23561787	23562787	XLOC_042889|k562|ENSG00000213983|dwES	chr14	23562503	23562586	PPIG|HepG2	83
chr14	23561787	23562787	XLOC_042889|k562|ENSG00000213983|dwES	chr14	23562086	23562150	DDX59|HepG2	64
chr14	23561787	23562787	XLOC_042889|k562|ENSG00000213983|dwES	chr14	23562297	23562336	AGGF1|HepG2	39
chr14	23561787	23562787	XLOC_042889|k562|ENSG00000213983|dwES	chr14	23561864	23561900	U2AF2|K562	36
chr14	23561787	23562787	XLOC_042889|k562|ENSG00000213983|dwES	chr14	23562721	23562737	GRSF1|HepG2	16
chr14	23561787	23562787	XLOC_042889|k562|ENSG00000213983|dwES	chr14	23562129	23562141	HNRNPU|HepG2	12
chr14	23561787	23562787	XLOC_042889|k562|ENSG00000213983|dwES	chr14	23562311	23562377	NKRF|HepG2	66
chr14	23561787	23562787	XLOC_042889|k562|ENSG00000213983|dwES	chr14	23562518	23562553	PRPF8|K562	35
chr14	23561787	23562787	XLOC_042889|k562|ENSG00000213983|dwES	chr14	23562522	23562590	DDX3X|HepG2	68
chr14	23561787	23562787	XLOC_042889|k562|ENSG00000213983|dwES	chr14	23562195	23562219	RPS5|K562	24
chr14	23561787	23562787	XLOC_042889|k562|ENSG00000213983|dwES	chr14	23561930	23561956	UCHL5|HepG2	26
chr14	23561787	23562787	XLOC_042889|k562|ENSG00000213983|dwES	chr14	23562719	23562734	U2AF1|HepG2	15
chr14	23561787	23562787	XLOC_042889|k562|ENSG00000213983|dwES	chr14	23561928	23561960	SMNDC1|HepG2	32
chr14	23561787	23562787	XLOC_042889|k562|ENSG00000213983|dwES	chr14	23562308	23562411	NOL12|HepG2	103
chr14	23561787	23562787	XLOC_042889|k562|ENSG00000213983|dwES	chr14	23561926	23561967	TAF15|HepG2	41
chr14	23561787	23562787	XLOC_042889|k562|ENSG00000213983|dwES	chr14	23562556	23562602	RPS5|HepG2	46
chr14	23561787	23562787	XLOC_042889|k562|ENSG00000213983|dwES	chr14	23562094	23562126	LARP4|HepG2	32
chr14	23561787	23562787	XLOC_042889|k562|ENSG00000213983|dwES	chr14	23561996	23562038	GRWD1|HepG2	42
chr14	23561787	23562787	XLOC_042889|k562|ENSG00000213983|dwES	chr14	23562357	23562386	GRSF1|HepG2	29
chr14	23561787	23562787	XLOC_042889|k562|ENSG00000213983|dwES	chr14	23562005	23562047	SRSF7|HepG2	42
chr14	23561787	23562787	XLOC_042889|k562|ENSG00000213983|dwES	chr14	23562358	23562388	DDX55|HepG2	30
chr14	23561787	23562787	XLOC_042889|k562|ENSG00000213983|dwES	chr14	23562094	23562152	HNRNPK|K562	58
chr14	23561787	23562787	XLOC_042889|k562|ENSG00000213983|dwES	chr14	23562437	23562482	TAF15|HepG2	45
chr14	23561787	23562787	XLOC_042889|k562|ENSG00000213983|dwES	chr14	23562397	23562414	SRSF7|HepG2	17
chr14	23561787	23562787	XLOC_042889|k562|ENSG00000213983|dwES	chr14	23562345	23562407	UCHL5|HepG2	62
chr14	23561787	23562787	XLOC_042889|k562|ENSG00000213983|dwES	chr14	23561939	23561969	GTF2F1|HepG2	30
chr14	23561787	23562787	XLOC_042889|k562|ENSG00000213983|dwES	chr14	23562503	23562550	TRA2A|HepG2	47
chr14	23561787	23562787	XLOC_042889|k562|ENSG00000213983|dwES	chr14	23561992	23562065	SRSF9|HepG2	73
chr14	23561787	23562787	XLOC_042889|k562|ENSG00000213983|dwES	chr14	23562316	23562367	EIF3D|HepG2	51
chr14	23561787	23562787	XLOC_042889|k562|ENSG00000213983|dwES	chr14	23562518	23562583	LSM11|K562	65
chr14	23561787	23562787	XLOC_042889|k562|ENSG00000213983|dwES	chr14	23562560	23562587	NKRF|HepG2	27
chr14	23561787	23562787	XLOC_042889|k562|ENSG00000213983|dwES	chr14	23562710	23562728	EIF3D|HepG2	18
chr14	23561787	23562787	XLOC_042889|k562|ENSG00000213983|dwES	chr14	23562113	23562164	PCBP2|HepG2	51
chr14	23561787	23562787	XLOC_042889|k562|ENSG00000213983|dwES	chr14	23562234	23562290	XRN2|K562	56
chr14	23561787	23562787	XLOC_042889|k562|ENSG00000213983|dwES	chr14	23562786	23562823	QKI|HepG2	1
chr14	23561787	23562787	XLOC_042889|k562|ENSG00000213983|dwES	chr14	23562531	23562601	BUD13|K562	70
chr14	23561787	23562787	XLOC_042889|k562|ENSG00000213983|dwES	chr14	23562732	23562744	LSM11|HepG2	12
chr14	23561787	23562787	XLOC_042889|k562|ENSG00000213983|dwES	chr14	23562539	23562579	BUD13|HepG2	40
chr14	23561787	23562787	XLOC_042889|k562|ENSG00000213983|dwES	chr14	23562526	23562585	PTBP1|HepG2	59
chr14	23561787	23562787	XLOC_042889|k562|ENSG00000213983|dwES	chr14	23562601	23562645	SF3A3|HepG2	44
chr14	23561787	23562787	XLOC_042889|k562|ENSG00000213983|dwES	chr14	23562534	23562550	SMNDC1|K562	16
chr14	23561787	23562787	XLOC_042889|k562|ENSG00000213983|dwES	chr14	23562504	23562575	SRSF1|HepG2	71
chr14	23561787	23562787	XLOC_042889|k562|ENSG00000213983|dwES	chr14	23562122	23562147	NKRF|HepG2	25
chr14	23561787	23562787	XLOC_042889|k562|ENSG00000213983|dwES	chr14	23562034	23562045	QKI|HepG2	11
chr14	23561787	23562787	XLOC_042889|k562|ENSG00000213983|dwES	chr14	23562704	23562747	U2AF1|K562	43
chr14	23561787	23562787	XLOC_042889|k562|ENSG00000213983|dwES	chr14	23562445	23562470	EFTUD2|K562	25
chr14	23561787	23562787	XLOC_042889|k562|ENSG00000213983|dwES	chr14	23561990	23562024	DDX6|K562	34
chr14	23561787	23562787	XLOC_042889|k562|ENSG00000213983|dwES	chr14	23562099	23562132	LARP4|HepG2	33
chr14	23561787	23562787	XLOC_042889|k562|ENSG00000213983|dwES	chr14	23562509	23562578	POLR2G|HepG2	69
chr14	23561787	23562787	XLOC_042889|k562|ENSG00000213983|dwES	chr14	23562181	23562217	U2AF2|HepG2	36
chr14	23561787	23562787	XLOC_042889|k562|ENSG00000213983|dwES	chr14	23562379	23562410	TROVE2|HepG2	31
chr14	23561787	23562787	XLOC_042889|k562|ENSG00000213983|dwES	chr14	23561825	23561864	CDC40|HepG2	39
chr14	23561787	23562787	XLOC_042889|k562|ENSG00000213983|dwES	chr14	23562508	23562547	SMNDC1|HepG2	39
chr14	23561787	23562787	XLOC_042889|k562|ENSG00000213983|dwES	chr14	23562718	23562723	GRWD1|HepG2	5
chr14	23561787	23562787	XLOC_042889|k562|ENSG00000213983|dwES	chr14	23562097	23562120	PTBP1|HepG2	23
chr14	23561787	23562787	XLOC_042889|k562|ENSG00000213983|dwES	chr14	23562287	23562327	LSM11|HepG2	40
chr14	23561787	23562787	XLOC_042889|k562|ENSG00000213983|dwES	chr14	23562351	23562377	NCBP2|HepG2	26
chr14	23561787	23562787	XLOC_042889|k562|ENSG00000213983|dwES	chr14	23562093	23562154	TROVE2|K562	61
chr14	23561787	23562787	XLOC_042889|k562|ENSG00000213983|dwES	chr14	23562446	23562480	YBX3|K562	34
chr14	23561787	23562787	XLOC_042889|k562|ENSG00000213983|dwES	chr14	23562023	23562037	SND1|HepG2	14
chr14	23561787	23562787	XLOC_042889|k562|ENSG00000213983|dwES	chr14	23562712	23562743	DDX6|HepG2	31
chr14	23561787	23562787	XLOC_042889|k562|ENSG00000213983|dwES	chr14	23562348	23562374	SUPV3L1|HepG2	26
chr14	23561787	23562787	XLOC_042889|k562|ENSG00000213983|dwES	chr14	23562178	23562233	LSM11|K562	55
chr14	23561787	23562787	XLOC_042889|k562|ENSG00000213983|dwES	chr14	23562572	23562624	SF3B4|K562	52
chr14	23561787	23562787	XLOC_042889|k562|ENSG00000213983|dwES	chr14	23561998	23562038	PPIG|HepG2	40
chr14	23561787	23562787	XLOC_042889|k562|ENSG00000213983|dwES	chr14	23562512	23562569	EIF3H|HepG2	57
chr14	23561787	23562787	XLOC_042889|k562|ENSG00000213983|dwES	chr14	23562524	23562553	SRSF1|K562	29
chr14	23561787	23562787	XLOC_042889|k562|ENSG00000213983|dwES	chr14	23562528	23562582	RBM15|HepG2	54
chr14	23561787	23562787	XLOC_042889|k562|ENSG00000213983|dwES	chr14	23562388	23562411	BCCIP|HepG2	23
chr14	23561787	23562787	XLOC_042889|k562|ENSG00000213983|dwES	chr14	23562709	23562744	U2AF1|HepG2	35
chr14	23561787	23562787	XLOC_042889|k562|ENSG00000213983|dwES	chr14	23562523	23562574	NOLC1|K562	51
chr14	23561787	23562787	XLOC_042889|k562|ENSG00000213983|dwES	chr14	23562335	23562403	EIF3H|HepG2	68
chr14	23561787	23562787	XLOC_042889|k562|ENSG00000213983|dwES	chr14	23562517	23562577	EIF3H|HepG2	60
chr14	23561787	23562787	XLOC_042889|k562|ENSG00000213983|dwES	chr14	23562083	23562141	RBFOX2|K562	58
chr14	23561787	23562787	XLOC_042889|k562|ENSG00000213983|dwES	chr14	23561919	23561956	XRN2|HepG2	37
chr14	23561787	23562787	XLOC_042889|k562|ENSG00000213983|dwES	chr14	23562513	23562563	RBM22|HepG2	50
chr14	23561787	23562787	XLOC_042889|k562|ENSG00000213983|dwES	chr14	23562702	23562747	TROVE2|K562	45
chr14	23561787	23562787	XLOC_042889|k562|ENSG00000213983|dwES	chr14	23562046	23562116	DROSHA|K562	70
chr14	23561787	23562787	XLOC_042889|k562|ENSG00000213983|dwES	chr14	23562508	23562580	NOL12|HepG2	72
chr14	23561787	23562787	XLOC_042889|k562|ENSG00000213983|dwES	chr14	23562502	23562549	DDX24|K562	47
chr14	23561787	23562787	XLOC_042889|k562|ENSG00000213983|dwES	chr14	23562540	23562600	U2AF1|HepG2	60
chr14	23561787	23562787	XLOC_042889|k562|ENSG00000213983|dwES	chr14	23562302	23562354	RBM15|HepG2	52
chr14	23561787	23562787	XLOC_042889|k562|ENSG00000213983|dwES	chr14	23562186	23562206	AUH|HepG2	20
chr14	23561787	23562787	XLOC_042889|k562|ENSG00000213983|dwES	chr14	23562171	23562207	HNRNPK|HepG2	36
chr14	23561787	23562787	XLOC_042889|k562|ENSG00000213983|dwES	chr14	23562270	23562402	SRSF1|K562	132
chr14	23561787	23562787	XLOC_042889|k562|ENSG00000213983|dwES	chr14	23562511	23562585	DDX55|HepG2	74
chr14	23561787	23562787	XLOC_042889|k562|ENSG00000213983|dwES	chr14	23562102	23562151	PRPF8|K562	49
chr14	23561787	23562787	XLOC_042889|k562|ENSG00000213983|dwES	chr14	23561966	23562027	LIN28B|HepG2	61
chr14	23561787	23562787	XLOC_042889|k562|ENSG00000213983|dwES	chr14	23562553	23562593	SND1|K562	40
chr14	23561787	23562787	XLOC_042889|k562|ENSG00000213983|dwES	chr14	23562340	23562414	SRSF1|HepG2	74
chr14	23561787	23562787	XLOC_042889|k562|ENSG00000213983|dwES	chr14	23562292	23562337	AUH|HepG2	45
chr14	23561787	23562787	XLOC_042889|k562|ENSG00000213983|dwES	chr14	23562056	23562089	TARDBP|K562	33
chr14	23561787	23562787	XLOC_042889|k562|ENSG00000213983|dwES	chr14	23562609	23562630	SF3B4|HepG2	21
chr14	23561787	23562787	XLOC_042889|k562|ENSG00000213983|dwES	chr14	23562510	23562570	DDX24|K562	60
chr14	23561787	23562787	XLOC_042889|k562|ENSG00000213983|dwES	chr14	23561917	23561968	HNRNPUL1|HepG2	51
chr14	23561787	23562787	XLOC_042889|k562|ENSG00000213983|dwES	chr14	23562564	23562591	UCHL5|HepG2	27
chr14	23561787	23562787	XLOC_042889|k562|ENSG00000213983|dwES	chr14	23562001	23562022	DGCR8|HepG2	21
chr14	23561787	23562787	XLOC_042889|k562|ENSG00000213983|dwES	chr14	23562714	23562738	FASTKD2|HepG2	24
chr14	23561787	23562787	XLOC_042889|k562|ENSG00000213983|dwES	chr14	23561758	23561793	SF3A3|HepG2	6
chr14	23561787	23562787	XLOC_042889|k562|ENSG00000213983|dwES	chr14	23562533	23562605	U2AF2|HepG2	72
chr14	23561787	23562787	XLOC_042889|k562|ENSG00000213983|dwES	chr14	23562345	23562386	CSTF2|HepG2	41
chr14	23561787	23562787	XLOC_042889|k562|ENSG00000213983|dwES	chr14	23562047	23562110	BUD13|K562	63
chr14	23561787	23562787	XLOC_042889|k562|ENSG00000213983|dwES	chr14	23562049	23562062	NOLC1|HepG2	13
chr14	23561787	23562787	XLOC_042889|k562|ENSG00000213983|dwES	chr14	23562100	23562118	RBM15|K562	18
chr14	23561787	23562787	XLOC_042889|k562|ENSG00000213983|dwES	chr14	23562426	23562469	UCHL5|HepG2	43
chr14	23561787	23562787	XLOC_042889|k562|ENSG00000213983|dwES	chr14	23562361	23562377	SUGP2|HepG2	16
chr14	23561787	23562787	XLOC_042889|k562|ENSG00000213983|dwES	chr14	23562707	23562745	DKC1|HepG2	38
chr14	23561787	23562787	XLOC_042889|k562|ENSG00000213983|dwES	chr14	23562326	23562367	SRSF1|K562	41
chr14	23561787	23562787	XLOC_042889|k562|ENSG00000213983|dwES	chr14	23562114	23562135	PCBP2|HepG2	21
chr14	23561787	23562787	XLOC_042889|k562|ENSG00000213983|dwES	chr14	23562706	23562748	RBFOX2|K562	42
chr14	23561787	23562787	XLOC_042889|k562|ENSG00000213983|dwES	chr14	23562507	23562577	RBM22|HepG2	70
chr14	23561787	23562787	XLOC_042889|k562|ENSG00000213983|dwES	chr14	23562099	23562141	DHX30|HepG2	42
chr14	23561787	23562787	XLOC_042889|k562|ENSG00000213983|dwES	chr14	23562550	23562591	ZRANB2|K562	41
chr14	23561787	23562787	XLOC_042889|k562|ENSG00000213983|dwES	chr14	23562176	23562218	SUGP2|HepG2	42
chr14	23561787	23562787	XLOC_042889|k562|ENSG00000213983|dwES	chr14	23562704	23562708	GRSF1|HepG2	4
chr14	23561787	23562787	XLOC_042889|k562|ENSG00000213983|dwES	chr14	23561948	23561968	NOL12|HepG2	20
chr14	23561787	23562787	XLOC_042889|k562|ENSG00000213983|dwES	chr14	23562433	23562468	GPKOW|K562	35
chr14	23561787	23562787	XLOC_042889|k562|ENSG00000213983|dwES	chr14	23562334	23562398	PPIG|HepG2	64
chr14	23561787	23562787	XLOC_042889|k562|ENSG00000213983|dwES	chr14	23562728	23562748	EIF3D|HepG2	20
chr14	23561787	23562787	XLOC_042889|k562|ENSG00000213983|dwES	chr14	23561998	23562030	GRWD1|HepG2	32
chr14	23561787	23562787	XLOC_042889|k562|ENSG00000213983|dwES	chr14	23562504	23562593	PPIG|HepG2	89
chr14	23561787	23562787	XLOC_042889|k562|ENSG00000213983|dwES	chr14	23561919	23561942	RBM15|K562	23
chr14	23561787	23562787	XLOC_042889|k562|ENSG00000213983|dwES	chr14	23562517	23562592	U2AF1|HepG2	75
chr14	23561787	23562787	XLOC_042889|k562|ENSG00000213983|dwES	chr14	23562715	23562744	SUGP2|HepG2	29
chr14	23561787	23562787	XLOC_042889|k562|ENSG00000213983|dwES	chr14	23562103	23562150	HNRNPK|HepG2	47
chr14	23561787	23562787	XLOC_042889|k562|ENSG00000213983|dwES	chr14	23562347	23562356	SRSF1|HepG2	9
chr14	23561787	23562787	XLOC_042889|k562|ENSG00000213983|dwES	chr14	23562202	23562223	TAF15|HepG2	21
chr14	23561787	23562787	XLOC_042889|k562|ENSG00000213983|dwES	chr14	23562314	23562390	RPS3|HepG2	76
chr14	23561787	23562787	XLOC_042889|k562|ENSG00000213983|dwES	chr14	23562710	23562732	LSM11|HepG2	22
chr14	23561787	23562787	XLOC_042889|k562|ENSG00000213983|dwES	chr14	23562193	23562209	PPIL4|K562	16
chr14	23561787	23562787	XLOC_042889|k562|ENSG00000213983|dwES	chr14	23562008	23562042	RPS3|HepG2	34
chr14	23561787	23562787	XLOC_042889|k562|ENSG00000213983|dwES	chr14	23562035	23562059	SRSF7|K562	24
chr14	23561787	23562787	XLOC_042889|k562|ENSG00000213983|dwES	chr14	23561908	23561951	SRSF1|HepG2	43
chr14	23561787	23562787	XLOC_042889|k562|ENSG00000213983|dwES	chr14	23561924	23561968	PRPF8|HepG2	44
chr14	23561787	23562787	XLOC_042889|k562|ENSG00000213983|dwES	chr14	23561986	23562028	IGF2BP1|HepG2	42
chr14	23561787	23562787	XLOC_042889|k562|ENSG00000213983|dwES	chr14	23562081	23562179	XPO5|HepG2	98
chr14	23561787	23562787	XLOC_042889|k562|ENSG00000213983|dwES	chr14	23562786	23562805	NKRF|HepG2	1
chr3	42620928	42621928	XLOC_042889|k562|ENSG00000114857|dwES	chr3	42621487	42621496	AKAP8L|K562	9
chr3	42620928	42621928	XLOC_042889|k562|ENSG00000114857|dwES	chr3	42621298	42621349	HNRNPC|HepG2	51
chr3	42620928	42621928	XLOC_042889|k562|ENSG00000114857|dwES	chr3	42621503	42621546	HNRNPL|K562	43
chr3	42620928	42621928	XLOC_042889|k562|ENSG00000114857|dwES	chr3	42621435	42621475	BUD13|K562	40
chr3	42620928	42621928	XLOC_042889|k562|ENSG00000114857|dwES	chr3	42621669	42621689	HNRNPA1|HepG2	20
chr3	42620928	42621928	XLOC_042889|k562|ENSG00000114857|dwES	chr3	42621607	42621628	ELAVL1|HEK293	21
chr3	42620928	42621928	XLOC_042889|k562|ENSG00000114857|dwES	chr3	42621467	42621511	FXR2|K562	44
chr3	42620928	42621928	XLOC_042889|k562|ENSG00000114857|dwES	chr3	42621451	42621507	GRWD1|HepG2	56
chr3	42620928	42621928	XLOC_042889|k562|ENSG00000114857|dwES	chr3	42621490	42621500	PPIG|HepG2	10
chr3	42620928	42621928	XLOC_042889|k562|ENSG00000114857|dwES	chr3	42621426	42621477	U2AF2|K562	51
chr3	42620928	42621928	XLOC_042889|k562|ENSG00000114857|dwES	chr3	42621155	42621193	ILF3|K562	38
chr3	42620928	42621928	XLOC_042889|k562|ENSG00000114857|dwES	chr3	42621658	42621697	TBRG4|K562	39
chr3	42620928	42621928	XLOC_042889|k562|ENSG00000114857|dwES	chr3	42621254	42621318	HNRNPUL1|K562	64
chr3	42620928	42621928	XLOC_042889|k562|ENSG00000114857|dwES	chr3	42620958	42620992	QKI|HepG2	34
chr3	42620928	42621928	XLOC_042889|k562|ENSG00000114857|dwES	chr3	42621660	42621676	EFTUD2|K562	16
chr3	42620928	42621928	XLOC_042889|k562|ENSG00000114857|dwES	chr3	42621654	42621699	HNRNPU|K562	45
chr3	42620928	42621928	XLOC_042889|k562|ENSG00000114857|dwES	chr3	42621315	42621338	KHSRP|K562	23
chr3	42620928	42621928	XLOC_042889|k562|ENSG00000114857|dwES	chr3	42621648	42621726	QKI|HepG2	78
chr3	42620928	42621928	XLOC_042889|k562|ENSG00000114857|dwES	chr3	42621377	42621425	CDC40|HepG2	48
chr3	42620928	42621928	XLOC_042889|k562|ENSG00000114857|dwES	chr3	42621371	42621421	FXR1|K562	50
chr3	42620928	42621928	XLOC_042889|k562|ENSG00000114857|dwES	chr3	42621380	42621422	CDC40|HepG2	42
chr3	42620928	42621928	XLOC_042889|k562|ENSG00000114857|dwES	chr3	42621375	42621514	XRN2|K562	139
chr3	42620928	42621928	XLOC_042889|k562|ENSG00000114857|dwES	chr3	42621538	42621585	XRN2|K562	47
chr3	42620928	42621928	XLOC_042889|k562|ENSG00000114857|dwES	chr3	42621304	42621349	LIN28B|K562	45
chr3	42620928	42621928	XLOC_042889|k562|ENSG00000114857|dwES	chr3	42621376	42621436	BUD13|HepG2	60
chr3	42620928	42621928	XLOC_042889|k562|ENSG00000114857|dwES	chr3	42621139	42621186	KHDRBS1|K562	47
chr3	42620928	42621928	XLOC_042889|k562|ENSG00000114857|dwES	chr3	42620970	42620981	TIA1|K562	11
chr3	42620928	42621928	XLOC_042889|k562|ENSG00000114857|dwES	chr3	42620921	42620948	HNRNPD|HEK293	20
chr3	42620928	42621928	XLOC_042889|k562|ENSG00000114857|dwES	chr3	42621397	42621482	U2AF2|HepG2	85
chr3	42620928	42621928	XLOC_042889|k562|ENSG00000114857|dwES	chr3	42621653	42621695	DDX6|K562	42
chr3	42620928	42621928	XLOC_042889|k562|ENSG00000114857|dwES	chr3	42621650	42621680	GTF2F1|K562	30
chr3	42620928	42621928	XLOC_042889|k562|ENSG00000114857|dwES	chr3	42621237	42621280	ILF3|HepG2	43
chr3	42620928	42621928	XLOC_042889|k562|ENSG00000114857|dwES	chr3	42621297	42621312	SMNDC1|K562	15
chr3	42620928	42621928	XLOC_042889|k562|ENSG00000114857|dwES	chr3	42621652	42621695	DHX30|HepG2	43
chr3	42620928	42621928	XLOC_042889|k562|ENSG00000114857|dwES	chr3	42621398	42621408	TIA1|HepG2	10
chr3	42620928	42621928	XLOC_042889|k562|ENSG00000114857|dwES	chr3	42621476	42621493	DDX55|K562	17
chr3	42620928	42621928	XLOC_042889|k562|ENSG00000114857|dwES	chr3	42621660	42621691	PUS1|K562	31
chr3	42620928	42621928	XLOC_042889|k562|ENSG00000114857|dwES	chr3	42621131	42621163	RPS5|K562	32
chr3	42620928	42621928	XLOC_042889|k562|ENSG00000114857|dwES	chr3	42621477	42621564	EFTUD2|HepG2	87
chr3	42620928	42621928	XLOC_042889|k562|ENSG00000114857|dwES	chr3	42621848	42621892	POLR2G|HepG2	44
chr3	42620928	42621928	XLOC_042889|k562|ENSG00000114857|dwES	chr3	42621821	42621839	LARP4|HepG2	18
chr3	42620928	42621928	XLOC_042889|k562|ENSG00000114857|dwES	chr3	42621115	42621153	GPKOW|K562	38
chr3	42620928	42621928	XLOC_042889|k562|ENSG00000114857|dwES	chr3	42621505	42621571	PRPF8|K562	66
chr3	42620928	42621928	XLOC_042889|k562|ENSG00000114857|dwES	chr3	42621656	42621689	HNRNPU|K562	33
chr3	42620928	42621928	XLOC_042889|k562|ENSG00000114857|dwES	chr3	42620963	42620983	U2AF2|HepG2	20
chr3	42620928	42621928	XLOC_042889|k562|ENSG00000114857|dwES	chr3	42621450	42621496	YBX3|K562	46
chr3	42620928	42621928	XLOC_042889|k562|ENSG00000114857|dwES	chr3	42621429	42621460	LSM11|K562	31
chr3	42620928	42621928	XLOC_042889|k562|ENSG00000114857|dwES	chr3	42621912	42621948	HNRNPC|HeLa	16
chr3	42620928	42621928	XLOC_042889|k562|ENSG00000114857|dwES	chr3	42621383	42621437	SF3A3|HepG2	54
chr3	42620928	42621928	XLOC_042889|k562|ENSG00000114857|dwES	chr3	42621662	42621692	PRPF8|K562	30
chr3	42620928	42621928	XLOC_042889|k562|ENSG00000114857|dwES	chr3	42621770	42621787	DDX42|K562	17
chr3	42620928	42621928	XLOC_042889|k562|ENSG00000114857|dwES	chr3	42621388	42621397	UPF1|K562	9
chr3	42620928	42621928	XLOC_042889|k562|ENSG00000114857|dwES	chr3	42621386	42621427	DDX3X|HepG2	41
chr3	42620928	42621928	XLOC_042889|k562|ENSG00000114857|dwES	chr3	42621658	42621703	XPO5|HepG2	45
chr3	42620928	42621928	XLOC_042889|k562|ENSG00000114857|dwES	chr3	42620968	42621001	HNRNPA1|HepG2	33
chr3	42620928	42621928	XLOC_042889|k562|ENSG00000114857|dwES	chr3	42621255	42621300	GEMIN5|K562	45
chr3	42620928	42621928	XLOC_042889|k562|ENSG00000114857|dwES	chr3	42620964	42620984	HNRNPC|HepG2	20
chr3	42620928	42621928	XLOC_042889|k562|ENSG00000114857|dwES	chr3	42621785	42621823	ILF3|K562	38
chr3	42620928	42621928	XLOC_042889|k562|ENSG00000114857|dwES	chr3	42621307	42621344	XRCC6|HepG2	37
chr3	42620928	42621928	XLOC_042889|k562|ENSG00000114857|dwES	chr3	42621283	42621325	PUM2|K562	42
chr3	42620928	42621928	XLOC_042889|k562|ENSG00000114857|dwES	chr3	42621774	42621799	ILF3|HepG2	25
chr3	42620928	42621928	XLOC_042889|k562|ENSG00000114857|dwES	chr3	42621883	42621915	HNRNPL|HepG2	32
chr3	42620928	42621928	XLOC_042889|k562|ENSG00000114857|dwES	chr3	42621285	42621308	RPS5|K562	23
chr3	42620928	42621928	XLOC_042889|k562|ENSG00000114857|dwES	chr3	42621315	42621334	TROVE2|K562	19
chr3	42620928	42621928	XLOC_042889|k562|ENSG00000114857|dwES	chr3	42621378	42621426	EFTUD2|HepG2	48
chr3	42620928	42621928	XLOC_042889|k562|ENSG00000114857|dwES	chr3	42621662	42621694	NKRF|HepG2	32
chr3	42620928	42621928	XLOC_042889|k562|ENSG00000114857|dwES	chr3	42620953	42620980	EXOSC5|K562	27
chr3	42620928	42621928	XLOC_042889|k562|ENSG00000114857|dwES	chr3	42621462	42621511	SRSF1|HepG2	49
chr3	42620928	42621928	XLOC_042889|k562|ENSG00000114857|dwES	chr3	42621470	42621507	IGF2BP3|HepG2	37
chr3	42620928	42621928	XLOC_042889|k562|ENSG00000114857|dwES	chr3	42621662	42621686	RBM22|HepG2	24
chr3	42620928	42621928	XLOC_042889|k562|ENSG00000114857|dwES	chr3	42621644	42621674	AKAP8L|K562	30
chr3	42620928	42621928	XLOC_042889|k562|ENSG00000114857|dwES	chr3	42621378	42621428	SF3B4|HepG2	50
chr3	42620928	42621928	XLOC_042889|k562|ENSG00000114857|dwES	chr3	42621653	42621697	DDX55|K562	44
chr3	42620928	42621928	XLOC_042889|k562|ENSG00000114857|dwES	chr3	42621378	42621383	LSM11|K562	5
chr3	42620928	42621928	XLOC_042889|k562|ENSG00000114857|dwES	chr3	42621328	42621358	XRN2|HepG2	30
chr3	42620928	42621928	XLOC_042889|k562|ENSG00000114857|dwES	chr3	42621386	42621420	GPKOW|K562	34
chr3	42620928	42621928	XLOC_042889|k562|ENSG00000114857|dwES	chr3	42621654	42621693	UPF1|K562	39
chr3	42620928	42621928	XLOC_042889|k562|ENSG00000114857|dwES	chr3	42621886	42621918	HNRNPUL1|HepG2	32
chr3	42620928	42621928	XLOC_042889|k562|ENSG00000114857|dwES	chr3	42620956	42620962	U2AF1|HepG2	6
chr3	42620928	42621928	XLOC_042889|k562|ENSG00000114857|dwES	chr3	42621293	42621317	EXOSC5|K562	24
chr3	42620928	42621928	XLOC_042889|k562|ENSG00000114857|dwES	chr3	42621375	42621410	EFTUD2|K562	35
chr3	42620928	42621928	XLOC_042889|k562|ENSG00000114857|dwES	chr3	42621316	42621342	LIN28B|HepG2	26
chr3	42620928	42621928	XLOC_042889|k562|ENSG00000114857|dwES	chr3	42621420	42621508	U2AF1|HepG2	88
chr3	42620928	42621928	XLOC_042889|k562|ENSG00000114857|dwES	chr3	42621651	42621686	GNL3|K562	35
chr3	42620928	42621928	XLOC_042889|k562|ENSG00000114857|dwES	chr3	42621524	42621564	SF3B4|K562	40
chr3	42620928	42621928	XLOC_042889|k562|ENSG00000114857|dwES	chr3	42621390	42621417	HNRNPL|K562	27
chr3	42620928	42621928	XLOC_042889|k562|ENSG00000114857|dwES	chr3	42621607	42621648	HNRNPC|HeLa	41
chr3	42620928	42621928	XLOC_042889|k562|ENSG00000114857|dwES	chr3	42621314	42621350	LIN28B|K562	36
chr3	42620928	42621928	XLOC_042889|k562|ENSG00000114857|dwES	chr3	42621661	42621690	DHX30|HepG2	29
chr3	42620928	42621928	XLOC_042889|k562|ENSG00000114857|dwES	chr3	42620968	42620983	PUM2|K562	15
chr3	42620928	42621928	XLOC_042889|k562|ENSG00000114857|dwES	chr3	42621444	42621491	SF3A3|HepG2	47
chr3	42620928	42621928	XLOC_042889|k562|ENSG00000114857|dwES	chr3	42621486	42621506	PRPF8|HepG2	20
chr3	42620928	42621928	XLOC_042889|k562|ENSG00000114857|dwES	chr3	42621288	42621316	RBFOX2|K562	28
chr3	42620928	42621928	XLOC_042889|k562|ENSG00000114857|dwES	chr3	42621542	42621566	TIA1|K562	24
chr3	42620928	42621928	XLOC_042889|k562|ENSG00000114857|dwES	chr3	42621644	42621683	DROSHA|K562	39
chr3	42620928	42621928	XLOC_042889|k562|ENSG00000114857|dwES	chr3	42621469	42621491	ZNF622|K562	22
chr3	42620928	42621928	XLOC_042889|k562|ENSG00000114857|dwES	chr3	42621555	42621563	TIA1|HepG2	8
chr3	42620928	42621928	XLOC_042889|k562|ENSG00000114857|dwES	chr3	42621656	42621695	EFTUD2|K562	39
chr3	42620928	42621928	XLOC_042889|k562|ENSG00000114857|dwES	chr3	42621291	42621320	FUBP3|HepG2	29
chr3	42620928	42621928	XLOC_042889|k562|ENSG00000114857|dwES	chr3	42621852	42621866	HNRNPUL1|K562	14
chr3	42620928	42621928	XLOC_042889|k562|ENSG00000114857|dwES	chr3	42621886	42621923	HNRNPA1|HepG2	37
chr3	42620928	42621928	XLOC_042889|k562|ENSG00000114857|dwES	chr3	42621231	42621251	ILF3|K562	20
chr3	42620928	42621928	XLOC_042889|k562|ENSG00000114857|dwES	chr3	42621656	42621701	DGCR8|K562	45
chr3	42620928	42621928	XLOC_042889|k562|ENSG00000114857|dwES	chr3	42621152	42621199	NKRF|HepG2	47
chr3	42620928	42621928	XLOC_042889|k562|ENSG00000114857|dwES	chr3	42620953	42620995	XRCC6|K562	42
chr3	42620928	42621928	XLOC_042889|k562|ENSG00000114857|dwES	chr3	42621047	42621125	HNRNPA1|HepG2	78
chr3	42620928	42621928	XLOC_042889|k562|ENSG00000114857|dwES	chr3	42621655	42621685	KHDRBS1|K562	30
chr3	42620928	42621928	XLOC_042889|k562|ENSG00000114857|dwES	chr3	42621646	42621691	TAF15|K562	45
chr3	42620928	42621928	XLOC_042889|k562|ENSG00000114857|dwES	chr3	42621549	42621594	RBM22|HepG2	45
chr3	42620928	42621928	XLOC_042889|k562|ENSG00000114857|dwES	chr3	42621374	42621460	SF3B4|K562	86
chr3	42620928	42621928	XLOC_042889|k562|ENSG00000114857|dwES	chr3	42621656	42621716	QKI|HepG2	60
chr3	42620928	42621928	XLOC_042889|k562|ENSG00000114857|dwES	chr3	42621382	42621406	PTBP1|HepG2	24
chr3	42620928	42621928	XLOC_042889|k562|ENSG00000114857|dwES	chr3	42621774	42621806	FAM120A|HepG2	32
chr3	42620928	42621928	XLOC_042889|k562|ENSG00000114857|dwES	chr3	42621374	42621410	SMNDC1|K562	36
chr3	42620928	42621928	XLOC_042889|k562|ENSG00000114857|dwES	chr3	42621506	42621565	PRPF8|HepG2	59
chr3	42620928	42621928	XLOC_042889|k562|ENSG00000114857|dwES	chr3	42621314	42621332	U2AF1|HepG2	18
chr3	42620928	42621928	XLOC_042889|k562|ENSG00000114857|dwES	chr3	42621379	42621430	SF3A3|HepG2	51
chr3	42620928	42621928	XLOC_042889|k562|ENSG00000114857|dwES	chr3	42620960	42620996	TROVE2|HepG2	36
chr3	42620928	42621928	XLOC_042889|k562|ENSG00000114857|dwES	chr3	42621649	42621685	SND1|K562	36
chr3	42620928	42621928	XLOC_042889|k562|ENSG00000114857|dwES	chr3	42621912	42622028	ELAVL1|HEK293	16
chr3	42620928	42621928	XLOC_042889|k562|ENSG00000114857|dwES	chr3	42620964	42620985	LSM11|K562	21
chr3	42620928	42621928	XLOC_042889|k562|ENSG00000114857|dwES	chr3	42621654	42621690	RBM15|K562	36
chr3	42620928	42621928	XLOC_042889|k562|ENSG00000114857|dwES	chr3	42621122	42621149	LSM11|K562	27
chr3	42620928	42621928	XLOC_042889|k562|ENSG00000114857|dwES	chr3	42621265	42621299	GEMIN5|K562	34
chr3	42620928	42621928	XLOC_042889|k562|ENSG00000114857|dwES	chr3	42621383	42621429	TIA1|K562	46
chr3	42620928	42621928	XLOC_042889|k562|ENSG00000114857|dwES	chr3	42621424	42621446	TRA2A|HepG2	22
chr3	42620928	42621928	XLOC_042889|k562|ENSG00000114857|dwES	chr3	42620960	42620991	QKI|HepG2	31
chr3	42620928	42621928	XLOC_042889|k562|ENSG00000114857|dwES	chr3	42621298	42621347	TIA1|K562	49
chr3	42620928	42621928	XLOC_042889|k562|ENSG00000114857|dwES	chr3	42621378	42621422	GTF2F1|HepG2	44
chr3	42620928	42621928	XLOC_042889|k562|ENSG00000114857|dwES	chr3	42621377	42621422	SF3B1|K562	45
chr3	42620928	42621928	XLOC_042889|k562|ENSG00000114857|dwES	chr3	42621163	42621192	KHDRBS1|K562	29
chr3	42620928	42621928	XLOC_042889|k562|ENSG00000114857|dwES	chr3	42621391	42621431	XRN2|K562	40
chr3	42620928	42621928	XLOC_042889|k562|ENSG00000114857|dwES	chr3	42621398	42621447	BUD13|K562	49
chr3	42620928	42621928	XLOC_042889|k562|ENSG00000114857|dwES	chr3	42620956	42620977	RBM22|K562	21
chr3	42620928	42621928	XLOC_042889|k562|ENSG00000114857|dwES	chr3	42621474	42621507	XRN2|HepG2	33
chr3	42620928	42621928	XLOC_042889|k562|ENSG00000114857|dwES	chr3	42621124	42621148	FTO|K562	24
chr3	42620928	42621928	XLOC_042889|k562|ENSG00000114857|dwES	chr3	42621299	42621311	ZRANB2|K562	12
chr3	42620928	42621928	XLOC_042889|k562|ENSG00000114857|dwES	chr3	42621651	42621690	GTF2F1|K562	39
chr3	42620928	42621928	XLOC_042889|k562|ENSG00000114857|dwES	chr3	42621374	42621407	POLR2G|HepG2	33
chr3	42620928	42621928	XLOC_042889|k562|ENSG00000114857|dwES	chr3	42621387	42621493	U2AF2|HepG2	106
chr3	42620928	42621928	XLOC_042889|k562|ENSG00000114857|dwES	chr3	42621661	42621683	BUD13|HepG2	22
chr3	42620928	42621928	XLOC_042889|k562|ENSG00000114857|dwES	chr3	42621294	42621344	TIA1|HepG2	50
chr3	42620928	42621928	XLOC_042889|k562|ENSG00000114857|dwES	chr3	42621646	42621695	TAF15|HepG2	49
chr3	42620928	42621928	XLOC_042889|k562|ENSG00000114857|dwES	chr3	42621469	42621485	HNRNPU|K562	16
chr3	42620928	42621928	XLOC_042889|k562|ENSG00000114857|dwES	chr3	42620966	42620979	NKRF|HepG2	13
chr3	42620928	42621928	XLOC_042889|k562|ENSG00000114857|dwES	chr3	42621799	42621809	TAF15|HepG2	10
chr3	42620928	42621928	XLOC_042889|k562|ENSG00000114857|dwES	chr3	42621164	42621199	XRCC6|HepG2	35
chr3	42620928	42621928	XLOC_042889|k562|ENSG00000114857|dwES	chr3	42620959	42620986	KHDRBS1|K562	27
chr3	42620928	42621928	XLOC_042889|k562|ENSG00000114857|dwES	chr3	42621386	42621405	KHSRP|K562	19
chr3	42620928	42621928	XLOC_042889|k562|ENSG00000114857|dwES	chr3	42621657	42621665	ZRANB2|K562	8
chr3	42620928	42621928	XLOC_042889|k562|ENSG00000114857|dwES	chr3	42621117	42621139	KHDRBS1|K562	22
chr3	42620928	42621928	XLOC_042889|k562|ENSG00000114857|dwES	chr3	42621658	42621698	HNRNPUL1|HepG2	40
chr3	42620928	42621928	XLOC_042889|k562|ENSG00000114857|dwES	chr3	42621458	42621508	DDX24|K562	50
chr3	42620928	42621928	XLOC_042889|k562|ENSG00000114857|dwES	chr3	42621893	42621902	HNRNPL|HepG2	9
chr3	42620928	42621928	XLOC_042889|k562|ENSG00000114857|dwES	chr3	42621511	42621526	GTF2F1|K562	15
chr3	42620928	42621928	XLOC_042889|k562|ENSG00000114857|dwES	chr3	42621247	42621323	HNRNPC|HepG2	76
chr3	42620928	42621928	XLOC_042889|k562|ENSG00000114857|dwES	chr3	42621313	42621333	XRN2|K562	20
chr3	42620928	42621928	XLOC_042889|k562|ENSG00000114857|dwES	chr3	42621161	42621171	NCBP2|K562	10
chr3	42620928	42621928	XLOC_042889|k562|ENSG00000114857|dwES	chr3	42621660	42621685	DGCR8|HepG2	25
chr3	42620928	42621928	XLOC_042889|k562|ENSG00000114857|dwES	chr3	42621651	42621691	HNRNPA1|K562	40
chr3	42620928	42621928	XLOC_042889|k562|ENSG00000114857|dwES	chr3	42620957	42620987	KHDRBS1|K562	30
chr3	42620928	42621928	XLOC_042889|k562|ENSG00000114857|dwES	chr3	42621300	42621342	HNRNPUL1|HepG2	42
chr3	42620928	42621928	XLOC_042889|k562|ENSG00000114857|dwES	chr3	42621134	42621181	LARP4|K562	47
chr3	42620928	42621928	XLOC_042889|k562|ENSG00000114857|dwES	chr3	42621015	42621055	ZRANB2|K562	40
chr3	42620928	42621928	XLOC_042889|k562|ENSG00000114857|dwES	chr3	42621801	42621803	MTPAP|K562	2
chr3	42620928	42621928	XLOC_042889|k562|ENSG00000114857|dwES	chr3	42621310	42621321	RBM22|HepG2	11
chr3	42620928	42621928	XLOC_042889|k562|ENSG00000114857|dwES	chr3	42621251	42621258	KHSRP|K562	7
chr3	42620928	42621928	XLOC_042889|k562|ENSG00000114857|dwES	chr3	42621324	42621342	KHSRP|K562	18
chr3	42620928	42621928	XLOC_042889|k562|ENSG00000114857|dwES	chr3	42621054	42621128	HNRNPC|HeLa	74
chr3	42620928	42621928	XLOC_042889|k562|ENSG00000114857|dwES	chr3	42621372	42621482	BUD13|HepG2	110
chr3	42620928	42621928	XLOC_042889|k562|ENSG00000114857|dwES	chr3	42621482	42621498	FXR1|K562	16
chr3	42620928	42621928	XLOC_042889|k562|ENSG00000114857|dwES	chr3	42621476	42621487	NCBP2|K562	11
chr3	42620928	42621928	XLOC_042889|k562|ENSG00000114857|dwES	chr3	42621118	42621163	KHDRBS1|K562	45
chr3	42620928	42621928	XLOC_042889|k562|ENSG00000114857|dwES	chr3	42621695	42621748	ELAVL1|HEK293	53
chr3	42620928	42621928	XLOC_042889|k562|ENSG00000114857|dwES	chr3	42621464	42621575	PRPF8|K562	111
chr3	42620928	42621928	XLOC_042889|k562|ENSG00000114857|dwES	chr3	42621547	42621574	BUD13|HepG2	27
chr3	42620928	42621928	XLOC_042889|k562|ENSG00000114857|dwES	chr3	42621532	42621563	EFTUD2|HepG2	31
chr3	42620928	42621928	XLOC_042889|k562|ENSG00000114857|dwES	chr3	42621661	42621685	TIA1|HepG2	24
chr3	42620928	42621928	XLOC_042889|k562|ENSG00000114857|dwES	chr3	42621628	42621705	QKI|K562	77
chr3	42620928	42621928	XLOC_042889|k562|ENSG00000114857|dwES	chr3	42621168	42621195	TROVE2|HepG2	27
chr3	42620928	42621928	XLOC_042889|k562|ENSG00000114857|dwES	chr3	42621314	42621341	CSTF2T|K562	27
chr3	42620928	42621928	XLOC_042889|k562|ENSG00000114857|dwES	chr3	42621390	42621430	TIA1|K562	40
chr3	42620928	42621928	XLOC_042889|k562|ENSG00000114857|dwES	chr3	42621244	42621340	U2AF2|HepG2	96
chr3	42620928	42621928	XLOC_042889|k562|ENSG00000114857|dwES	chr3	42621658	42621711	PUM2|K562	53
chr3	42620928	42621928	XLOC_042889|k562|ENSG00000114857|dwES	chr3	42621397	42621431	XRN2|HepG2	34
chr3	42620928	42621928	XLOC_042889|k562|ENSG00000114857|dwES	chr3	42621660	42621690	HNRNPL|K562	30
chr3	42620928	42621928	XLOC_042889|k562|ENSG00000114857|dwES	chr3	42621462	42621508	SRSF1|K562	46
chr3	42620928	42621928	XLOC_042889|k562|ENSG00000114857|dwES	chr3	42620987	42621068	KHDRBS1|K562	81
chr3	42620928	42621928	XLOC_042889|k562|ENSG00000114857|dwES	chr3	42621645	42621671	HLTF|K562	26
chr3	42620928	42621928	XLOC_042889|k562|ENSG00000114857|dwES	chr3	42620972	42620987	SUGP2|HepG2	15
chr3	42620928	42621928	XLOC_042889|k562|ENSG00000114857|dwES	chr3	42621135	42621185	TBRG4|K562	50
chr3	42620928	42621928	XLOC_042889|k562|ENSG00000114857|dwES	chr3	42621054	42621108	HNRNPC|HeLa	54
chr3	42620928	42621928	XLOC_042889|k562|ENSG00000114857|dwES	chr3	42621897	42621909	HNRNPU|K562	12
chr3	42620928	42621928	XLOC_042889|k562|ENSG00000114857|dwES	chr3	42621373	42621434	SMNDC1|HepG2	61
chr3	42620928	42621928	XLOC_042889|k562|ENSG00000114857|dwES	chr3	42621463	42621488	NUDT21|HEK293	25
chr3	42620928	42621928	XLOC_042889|k562|ENSG00000114857|dwES	chr3	42620958	42620991	DGCR8|HepG2	33
chr3	42620928	42621928	XLOC_042889|k562|ENSG00000114857|dwES	chr3	42620957	42621008	FTO|K562	51
chr3	42620928	42621928	XLOC_042889|k562|ENSG00000114857|dwES	chr3	42621299	42621319	LARP4|HepG2	20
chr3	42620928	42621928	XLOC_042889|k562|ENSG00000114857|dwES	chr3	42621547	42621598	RBM22|K562	51
chr3	42620928	42621928	XLOC_042889|k562|ENSG00000114857|dwES	chr3	42621392	42621412	DGCR8|HepG2	20
chr3	42620928	42621928	XLOC_042889|k562|ENSG00000114857|dwES	chr3	42621657	42621684	GPKOW|K562	27
chr3	42620928	42621928	XLOC_042889|k562|ENSG00000114857|dwES	chr3	42621645	42621685	BUD13|K562	40
chr3	42620928	42621928	XLOC_042889|k562|ENSG00000114857|dwES	chr3	42621651	42621687	METAP2|K562	36
chr3	42620928	42621928	XLOC_042889|k562|ENSG00000114857|dwES	chr3	42621485	42621506	IGF2BP1|K562	21
chr3	42620928	42621928	XLOC_042889|k562|ENSG00000114857|dwES	chr3	42621475	42621500	DGCR8|HepG2	25
chr3	42620928	42621928	XLOC_042889|k562|ENSG00000114857|dwES	chr3	42621653	42621686	PPIL4|K562	33
chr3	42620928	42621928	XLOC_042889|k562|ENSG00000114857|dwES	chr3	42621248	42621262	KHSRP|K562	14
chr3	42620928	42621928	XLOC_042889|k562|ENSG00000114857|dwES	chr3	42621316	42621330	UPF1|K562	14
chr3	42620928	42621928	XLOC_042889|k562|ENSG00000114857|dwES	chr3	42621118	42621144	RBM5|HepG2	26
chr3	42620928	42621928	XLOC_042889|k562|ENSG00000114857|dwES	chr3	42621630	42621698	QKI|K562	68
chr3	42620928	42621928	XLOC_042889|k562|ENSG00000114857|dwES	chr3	42621547	42621591	RBM22|HepG2	44
chr3	42620928	42621928	XLOC_042889|k562|ENSG00000114857|dwES	chr3	42621681	42621702	TIA1|K562	21
chr3	42620928	42621928	XLOC_042889|k562|ENSG00000114857|dwES	chr3	42621379	42621434	SMNDC1|K562	55
chr3	42620928	42621928	XLOC_042889|k562|ENSG00000114857|dwES	chr3	42620966	42620989	HNRNPC|HepG2	23
chr3	42620928	42621928	XLOC_042889|k562|ENSG00000114857|dwES	chr3	42621647	42621696	SFPQ|HepG2	49
chr3	42620928	42621928	XLOC_042889|k562|ENSG00000114857|dwES	chr3	42621394	42621405	EFTUD2|K562	11
chr3	42620928	42621928	XLOC_042889|k562|ENSG00000114857|dwES	chr3	42621316	42621337	LIN28B|HepG2	21
chr3	42620928	42621928	XLOC_042889|k562|ENSG00000114857|dwES	chr3	42621863	42621888	FUS|NA	25
chr3	42620928	42621928	XLOC_042889|k562|ENSG00000114857|dwES	chr3	42621378	42621427	TIA1|HepG2	49
chr3	42620928	42621928	XLOC_042889|k562|ENSG00000114857|dwES	chr3	42621257	42621328	CPSF7|HEK293	71
chr3	42620928	42621928	XLOC_042889|k562|ENSG00000114857|dwES	chr3	42621649	42621691	UPF1|K562	42
chr3	42620928	42621928	XLOC_042889|k562|ENSG00000114857|dwES	chr3	42621691	42621719	LIN28B|HepG2	28
chr3	42620928	42621928	XLOC_042889|k562|ENSG00000114857|dwES	chr3	42621649	42621688	NONO|K562	39
chr3	42620928	42621928	XLOC_042889|k562|ENSG00000114857|dwES	chr3	42621439	42621470	ILF3|K562	31
chr3	42620928	42621928	XLOC_042889|k562|ENSG00000114857|dwES	chr3	42620973	42620989	TROVE2|K562	16
chr3	42620928	42621928	XLOC_042889|k562|ENSG00000114857|dwES	chr3	42621745	42621766	RBM5|HepG2	21
chr3	42620928	42621928	XLOC_042889|k562|ENSG00000114857|dwES	chr3	42621365	42621393	RPS5|K562	28
chr3	42620928	42621928	XLOC_042889|k562|ENSG00000114857|dwES	chr3	42621643	42621690	KHDRBS1|K562	47
chr3	42620928	42621928	XLOC_042889|k562|ENSG00000114857|dwES	chr3	42621054	42621188	CPSF7|HEK293	134
chr3	42620928	42621928	XLOC_042889|k562|ENSG00000114857|dwES	chr3	42621663	42621687	HNRNPUL1|K562	24
chr3	42620928	42621928	XLOC_042889|k562|ENSG00000114857|dwES	chr3	42621389	42621420	LARP4|HepG2	31
chr3	42620928	42621928	XLOC_042889|k562|ENSG00000114857|dwES	chr3	42620962	42620982	PPIL4|K562	20
chr3	42620928	42621928	XLOC_042889|k562|ENSG00000114857|dwES	chr3	42621292	42621324	LARP4|HepG2	32
chr3	42620928	42621928	XLOC_042889|k562|ENSG00000114857|dwES	chr3	42621374	42621415	LARP4|HepG2	41
chr3	42620928	42621928	XLOC_042889|k562|ENSG00000114857|dwES	chr3	42621673	42621684	HNRNPL|K562	11
chr3	42620928	42621928	XLOC_042889|k562|ENSG00000114857|dwES	chr3	42621127	42621141	HNRNPL|K562	14
chr3	42620928	42621928	XLOC_042889|k562|ENSG00000114857|dwES	chr3	42621375	42621432	SF3B4|K562	57
chr3	42620928	42621928	XLOC_042889|k562|ENSG00000114857|dwES	chr3	42621294	42621341	DGCR8|HepG2	47
chr3	42620928	42621928	XLOC_042889|k562|ENSG00000114857|dwES	chr3	42620960	42620999	NCBP2|K562	39
chr3	42620928	42621928	XLOC_042889|k562|ENSG00000114857|dwES	chr3	42621671	42621680	HNRNPA1|K562	9
chr3	42620928	42621928	XLOC_042889|k562|ENSG00000114857|dwES	chr3	42621464	42621578	PRPF8|HepG2	114
chr3	42620928	42621928	XLOC_042889|k562|ENSG00000114857|dwES	chr3	42621445	42621466	HNRNPL|K562	21
chr3	42620928	42621928	XLOC_042889|k562|ENSG00000114857|dwES	chr3	42621574	42621593	CDC40|HepG2	19
chr3	42620928	42621928	XLOC_042889|k562|ENSG00000114857|dwES	chr3	42621451	42621503	DDX24|K562	52
chr3	42620928	42621928	XLOC_042889|k562|ENSG00000114857|dwES	chr3	42621495	42621514	NONO|K562	19
chr3	42620928	42621928	XLOC_042889|k562|ENSG00000114857|dwES	chr3	42621253	42621290	GTF2F1|K562	37
chr3	42620928	42621928	XLOC_042889|k562|ENSG00000114857|dwES	chr3	42621372	42621433	DHX30|HepG2	61
chr3	42620928	42621928	XLOC_042889|k562|ENSG00000114857|dwES	chr3	42621649	42621692	FXR1|K562	43
chr3	42620928	42621928	XLOC_042889|k562|ENSG00000114857|dwES	chr3	42621277	42621305	RBM15|HepG2	28
chr3	42620928	42621928	XLOC_042889|k562|ENSG00000114857|dwES	chr3	42621440	42621463	U2AF1|K562	23
chr3	42620928	42621928	XLOC_042889|k562|ENSG00000114857|dwES	chr3	42621217	42621276	ILF3|K562	59
chr3	42620928	42621928	XLOC_042889|k562|ENSG00000114857|dwES	chr3	42621332	42621388	PTBP1|HEK293T	56
chr3	42620928	42621928	XLOC_042889|k562|ENSG00000114857|dwES	chr3	42621912	42622008	ELAVL1|HEK293	16
chr3	42620928	42621928	XLOC_042889|k562|ENSG00000114857|dwES	chr3	42621120	42621164	FASTKD2|K562	44
chr3	42620928	42621928	XLOC_042889|k562|ENSG00000114857|dwES	chr3	42621886	42621919	NCBP2|K562	33
chr3	42620928	42621928	XLOC_042889|k562|ENSG00000114857|dwES	chr3	42621232	42621248	FXR1|K562	16
chr3	42620928	42621928	XLOC_042889|k562|ENSG00000114857|dwES	chr3	42621146	42621189	EWSR1|K562	43
chr3	42620928	42621928	XLOC_042889|k562|ENSG00000114857|dwES	chr3	42621647	42621688	DDX59|HepG2	41
chr3	42620928	42621928	XLOC_042889|k562|ENSG00000114857|dwES	chr3	42621657	42621682	SRSF1|K562	25
chr3	42620928	42621928	XLOC_042889|k562|ENSG00000114857|dwES	chr3	42621813	42621845	TROVE2|K562	32
chr3	42620928	42621928	XLOC_042889|k562|ENSG00000114857|dwES	chr3	42621474	42621492	DDX59|HepG2	18
chr3	42620928	42621928	XLOC_042889|k562|ENSG00000114857|dwES	chr3	42620956	42620996	FXR1|K562	40
chr3	42620928	42621928	XLOC_042889|k562|ENSG00000114857|dwES	chr3	42620961	42620978	EXOSC5|K562	17
chr3	42620928	42621928	XLOC_042889|k562|ENSG00000114857|dwES	chr3	42621650	42621687	FTO|K562	37
chr3	42620928	42621928	XLOC_042889|k562|ENSG00000114857|dwES	chr3	42621667	42621674	PRPF8|K562	7
chr3	42620928	42621928	XLOC_042889|k562|ENSG00000114857|dwES	chr3	42621774	42621826	QKI|K562	52
chr3	42620928	42621928	XLOC_042889|k562|ENSG00000114857|dwES	chr3	42620956	42620991	SUPV3L1|HepG2	35
chr3	42620928	42621928	XLOC_042889|k562|ENSG00000114857|dwES	chr3	42621290	42621351	TIA1|K562	61
chr3	42620928	42621928	XLOC_042889|k562|ENSG00000114857|dwES	chr3	42621641	42621672	RPS3|K562	31
chr3	42620928	42621928	XLOC_042889|k562|ENSG00000114857|dwES	chr3	42621458	42621514	SRSF1|K562	56
chr3	42620928	42621928	XLOC_042889|k562|ENSG00000114857|dwES	chr3	42621662	42621675	NCBP2|K562	13
chr3	42620928	42621928	XLOC_042889|k562|ENSG00000114857|dwES	chr3	42621420	42621490	U2AF2|K562	70
chr3	42620928	42621928	XLOC_042889|k562|ENSG00000114857|dwES	chr3	42621451	42621505	PRPF8|K562	54
chr3	42620928	42621928	XLOC_042889|k562|ENSG00000114857|dwES	chr3	42621793	42621811	SND1|K562	18
chr3	42620928	42621928	XLOC_042889|k562|ENSG00000114857|dwES	chr3	42621172	42621196	QKI|HepG2	24
chr3	42620928	42621928	XLOC_042889|k562|ENSG00000114857|dwES	chr3	42621878	42621930	HNRNPA1|HepG2	50
chr3	42620928	42621928	XLOC_042889|k562|ENSG00000114857|dwES	chr3	42621516	42621533	FASTKD2|HepG2	17
chr3	42620928	42621928	XLOC_042889|k562|ENSG00000114857|dwES	chr3	42621656	42621687	EIF3D|HepG2	31
chr3	42620928	42621928	XLOC_042889|k562|ENSG00000114857|dwES	chr3	42621410	42621474	SMNDC1|K562	64
chr3	42620928	42621928	XLOC_042889|k562|ENSG00000114857|dwES	chr3	42621380	42621481	U2AF1|HepG2	101
chr3	42620928	42621928	XLOC_042889|k562|ENSG00000114857|dwES	chr3	42621247	42621274	TIA1|K562	27
chr3	42620928	42621928	XLOC_042889|k562|ENSG00000114857|dwES	chr3	42621390	42621413	GPKOW|K562	23
chr3	42620928	42621928	XLOC_042889|k562|ENSG00000114857|dwES	chr3	42621654	42621679	LIN28B|K562	25
chr3	42620928	42621928	XLOC_042889|k562|ENSG00000114857|dwES	chr3	42621449	42621510	XRN2|K562	61
chr3	42620928	42621928	XLOC_042889|k562|ENSG00000114857|dwES	chr3	42621886	42621916	NSUN2|K562	30
chr3	42620928	42621928	XLOC_042889|k562|ENSG00000114857|dwES	chr3	42621470	42621491	PTBP1|K562	21
chr3	42620928	42621928	XLOC_042889|k562|ENSG00000114857|dwES	chr3	42621278	42621295	PUM2|K562	17
chr3	42620928	42621928	XLOC_042889|k562|ENSG00000114857|dwES	chr3	42621316	42621352	HNRNPUL1|K562	36
chr3	42620928	42621928	XLOC_042889|k562|ENSG00000114857|dwES	chr3	42621291	42621345	CDC40|HepG2	54
chr3	42620928	42621928	XLOC_042889|k562|ENSG00000114857|dwES	chr3	42621452	42621485	AUH|HepG2	33
chr3	42620928	42621928	XLOC_042889|k562|ENSG00000114857|dwES	chr3	42621663	42621679	TAF15|HepG2	16
chr3	42620928	42621928	XLOC_042889|k562|ENSG00000114857|dwES	chr3	42621668	42621677	SAFB2|K562	9
chr3	42620928	42621928	XLOC_042889|k562|ENSG00000114857|dwES	chr3	42621300	42621339	NONO|K562	39
chr3	42620928	42621928	XLOC_042889|k562|ENSG00000114857|dwES	chr3	42621158	42621204	DHX30|K562	46
chr3	42620928	42621928	XLOC_042889|k562|ENSG00000114857|dwES	chr3	42621658	42621688	YBX3|K562	30
chr3	42620928	42621928	XLOC_042889|k562|ENSG00000114857|dwES	chr3	42621660	42621691	TNRC6A|K562	31
chr3	42620928	42621928	XLOC_042889|k562|ENSG00000114857|dwES	chr3	42621840	42621932	HNRNPA1|K562	88
chr3	42620928	42621928	XLOC_042889|k562|ENSG00000114857|dwES	chr3	42621662	42621667	CSTF2|HepG2	5
chr3	42620928	42621928	XLOC_042889|k562|ENSG00000114857|dwES	chr3	42621237	42621265	U2AF1|HepG2	28
chr3	42620928	42621928	XLOC_042889|k562|ENSG00000114857|dwES	chr3	42621468	42621494	UCHL5|HepG2	26
chr3	42620928	42621928	XLOC_042889|k562|ENSG00000114857|dwES	chr3	42621657	42621699	HNRNPUL1|K562	42
chr3	42620928	42621928	XLOC_042889|k562|ENSG00000114857|dwES	chr3	42621471	42621515	DDX42|K562	44
chr3	42620928	42621928	XLOC_042889|k562|ENSG00000114857|dwES	chr3	42621656	42621691	HNRNPL|HepG2	35
chr3	42620928	42621928	XLOC_042889|k562|ENSG00000114857|dwES	chr3	42620957	42620994	DDX3X|K562	37
chr3	42620928	42621928	XLOC_042889|k562|ENSG00000114857|dwES	chr3	42621540	42621577	HNRNPU|HepG2	37
chr3	42620928	42621928	XLOC_042889|k562|ENSG00000114857|dwES	chr3	42621466	42621510	SRSF1|HepG2	44
chr3	42620928	42621928	XLOC_042889|k562|ENSG00000114857|dwES	chr3	42621375	42621427	PUS1|K562	52
chr3	42620928	42621928	XLOC_042889|k562|ENSG00000114857|dwES	chr3	42621665	42621693	ZRANB2|K562	28
chr3	42620928	42621928	XLOC_042889|k562|ENSG00000114857|dwES	chr3	42621434	42621495	SMNDC1|K562	61
chr3	42620928	42621928	XLOC_042889|k562|ENSG00000114857|dwES	chr3	42620986	42621065	KHDRBS1|K562	79
chr3	42620928	42621928	XLOC_042889|k562|ENSG00000114857|dwES	chr3	42621297	42621326	GNL3|K562	29
chr3	42620928	42621928	XLOC_042889|k562|ENSG00000114857|dwES	chr3	42621659	42621682	LARP4|HepG2	23
chr3	42620928	42621928	XLOC_042889|k562|ENSG00000114857|dwES	chr3	42621653	42621689	BUD13|K562	36
chr3	42620928	42621928	XLOC_042889|k562|ENSG00000114857|dwES	chr3	42621652	42621690	TIA1|HepG2	38
chr3	42620928	42621928	XLOC_042889|k562|ENSG00000114857|dwES	chr3	42621648	42621682	DDX3X|K562	34
chr3	42620928	42621928	XLOC_042889|k562|ENSG00000114857|dwES	chr3	42621659	42621692	TROVE2|K562	33
chr3	42620928	42621928	XLOC_042889|k562|ENSG00000114857|dwES	chr3	42621360	42621388	RPS5|HepG2	28
chr3	42620928	42621928	XLOC_042889|k562|ENSG00000114857|dwES	chr3	42621877	42621913	EFTUD2|HepG2	36
chr3	42620928	42621928	XLOC_042889|k562|ENSG00000114857|dwES	chr3	42621661	42621703	TIA1|K562	42
chr3	42620928	42621928	XLOC_042889|k562|ENSG00000114857|dwES	chr3	42621271	42621336	RPS5|K562	65
chr3	42620928	42621928	XLOC_042889|k562|ENSG00000114857|dwES	chr3	42621243	42621312	TIA1|HepG2	69
chr3	42620928	42621928	XLOC_042889|k562|ENSG00000114857|dwES	chr3	42621766	42621809	AARS|K562	43
chr3	42620928	42621928	XLOC_042889|k562|ENSG00000114857|dwES	chr3	42621654	42621680	EFTUD2|HepG2	26
chr3	42620928	42621928	XLOC_042889|k562|ENSG00000114857|dwES	chr3	42621644	42621695	CDC40|HepG2	51
chr3	42620928	42621928	XLOC_042889|k562|ENSG00000114857|dwES	chr3	42621373	42621436	SMNDC1|HepG2	63
chr3	42620928	42621928	XLOC_042889|k562|ENSG00000114857|dwES	chr3	42621295	42621326	FTO|K562	31
chr3	42620928	42621928	XLOC_042889|k562|ENSG00000114857|dwES	chr3	42621653	42621688	SUGP2|HepG2	35
chr3	42620928	42621928	XLOC_042889|k562|ENSG00000114857|dwES	chr3	42621653	42621683	TAF15|K562	30
chr3	42620928	42621928	XLOC_042889|k562|ENSG00000114857|dwES	chr3	42621332	42621368	CSTF2|HeLa	36
chr3	42620928	42621928	XLOC_042889|k562|ENSG00000114857|dwES	chr3	42621456	42621513	GRWD1|HepG2	57
chr3	42620928	42621928	XLOC_042889|k562|ENSG00000114857|dwES	chr3	42621391	42621419	TAF15|K562	28
chr3	42620928	42621928	XLOC_042889|k562|ENSG00000114857|dwES	chr3	42621327	42621340	DDX42|K562	13
chr3	42620928	42621928	XLOC_042889|k562|ENSG00000114857|dwES	chr3	42621242	42621269	TIA1|K562	27
chr3	42620928	42621928	XLOC_042889|k562|ENSG00000114857|dwES	chr3	42621269	42621292	FUBP3|HepG2	23
chr3	42620928	42621928	XLOC_042889|k562|ENSG00000114857|dwES	chr3	42621646	42621687	TROVE2|HepG2	41
chr3	42620928	42621928	XLOC_042889|k562|ENSG00000114857|dwES	chr3	42621543	42621605	RBM22|K562	62
chr3	42620928	42621928	XLOC_042889|k562|ENSG00000114857|dwES	chr3	42621388	42621422	TBRG4|HepG2	34
chr3	42620928	42621928	XLOC_042889|k562|ENSG00000114857|dwES	chr3	42621458	42621520	DDX42|K562	62
chr3	42620928	42621928	XLOC_042889|k562|ENSG00000114857|dwES	chr3	42621387	42621432	SF3B4|HepG2	45
chr3	42620928	42621928	XLOC_042889|k562|ENSG00000114857|dwES	chr3	42621650	42621703	DROSHA|K562	53
chr6	27023249	27024249	XLOC_042889|k562|ENSG00000224843|dwES	chr6	27023847	27023876	YBX3|K562	29
chr6	27023249	27024249	XLOC_042889|k562|ENSG00000224843|dwES	chr6	27023762	27023800	LARP4|K562	38
chr22	27997485	27998485	LAMTOR5-AS1|hela|ENSG00000235954|dwES	chr22	27998424	27998446	HNRNPU|HepG2	22
chr22	27997485	27998485	LAMTOR5-AS1|hela|ENSG00000235954|dwES	chr22	27998415	27998466	TIA1|HepG2	51
chr22	27997485	27998485	LAMTOR5-AS1|hela|ENSG00000235954|dwES	chr22	27997829	27997852	FUS|NA	23
chr22	27997485	27998485	LAMTOR5-AS1|hela|ENSG00000235954|dwES	chr22	27998154	27998177	HNRNPM|HepG2	23
chr22	27997485	27998485	LAMTOR5-AS1|hela|ENSG00000235954|dwES	chr22	27997673	27997696	CDC40|HepG2	23
chr22	27997485	27998485	LAMTOR5-AS1|hela|ENSG00000235954|dwES	chr22	27997627	27997646	DDX3X|HepG2	19
chr22	27997485	27998485	LAMTOR5-AS1|hela|ENSG00000235954|dwES	chr22	27998417	27998453	PRPF8|HepG2	36
chr22	27997485	27998485	LAMTOR5-AS1|hela|ENSG00000235954|dwES	chr22	27998482	27998516	HNRNPL|HepG2	3
chr22	27997485	27998485	LAMTOR5-AS1|hela|ENSG00000235954|dwES	chr22	27998418	27998463	IGF2BP1|HepG2	45
chr22	27997485	27998485	LAMTOR5-AS1|hela|ENSG00000235954|dwES	chr22	27998424	27998453	NKRF|HepG2	29
chr22	27997485	27998485	LAMTOR5-AS1|hela|ENSG00000235954|dwES	chr22	27998435	27998458	UCHL5|HepG2	23
chr22	27997485	27998485	LAMTOR5-AS1|hela|ENSG00000235954|dwES	chr22	27998161	27998213	BUD13|HepG2	52
chr22	27997485	27998485	LAMTOR5-AS1|hela|ENSG00000235954|dwES	chr22	27998299	27998342	NKRF|HepG2	43
chr22	27997485	27998485	LAMTOR5-AS1|hela|ENSG00000235954|dwES	chr22	27997855	27997897	NKRF|HepG2	42
chr22	27997485	27998485	LAMTOR5-AS1|hela|ENSG00000235954|dwES	chr22	27997571	27997602	CDC40|HepG2	31
chr22	27997485	27998485	LAMTOR5-AS1|hela|ENSG00000235954|dwES	chr22	27997669	27997712	GRWD1|HepG2	43
chr22	27997485	27998485	LAMTOR5-AS1|hela|ENSG00000235954|dwES	chr22	27997626	27997680	LSM11|HepG2	54
chr22	27997485	27998485	LAMTOR5-AS1|hela|ENSG00000235954|dwES	chr22	27998333	27998356	GRWD1|HepG2	23
chr22	27997485	27998485	LAMTOR5-AS1|hela|ENSG00000235954|dwES	chr22	27998284	27998316	HNRNPL|K562	32
chr22	27997485	27998485	LAMTOR5-AS1|hela|ENSG00000235954|dwES	chr22	27998360	27998432	HNRNPH|HEK293T	72
chr22	27997485	27998485	LAMTOR5-AS1|hela|ENSG00000235954|dwES	chr22	27998306	27998345	HNRNPA1|HepG2	39
chr22	27997485	27998485	LAMTOR5-AS1|hela|ENSG00000235954|dwES	chr22	27997699	27997721	UCHL5|HepG2	22
chr22	27997485	27998485	LAMTOR5-AS1|hela|ENSG00000235954|dwES	chr22	27998429	27998463	GTF2F1|HepG2	34
chr22	27997485	27998485	LAMTOR5-AS1|hela|ENSG00000235954|dwES	chr22	27997475	27997512	GRWD1|HepG2	27
chr22	27997485	27998485	LAMTOR5-AS1|hela|ENSG00000235954|dwES	chr22	27997901	27997932	CSTF2T|HepG2	31
chr22	27997485	27998485	LAMTOR5-AS1|hela|ENSG00000235954|dwES	chr22	27998421	27998457	U2AF1|HepG2	36
chr22	27997485	27998485	LAMTOR5-AS1|hela|ENSG00000235954|dwES	chr22	27998421	27998450	HNRNPU|HepG2	29
chr22	27997485	27998485	LAMTOR5-AS1|hela|ENSG00000235954|dwES	chr22	27998304	27998336	HNRNPU|HepG2	32
chr22	27997485	27998485	LAMTOR5-AS1|hela|ENSG00000235954|dwES	chr22	27998325	27998356	RBM15|HepG2	31
chr22	27997485	27998485	LAMTOR5-AS1|hela|ENSG00000235954|dwES	chr22	27997471	27997506	HNRNPK|HepG2	21
chr22	27997485	27998485	LAMTOR5-AS1|hela|ENSG00000235954|dwES	chr22	27997778	27997814	U2AF1|HepG2	36
chr22	27997485	27998485	LAMTOR5-AS1|hela|ENSG00000235954|dwES	chr22	27998419	27998450	PRPF8|HepG2	31
chr22	27997485	27998485	LAMTOR5-AS1|hela|ENSG00000235954|dwES	chr22	27997619	27997651	SF3B4|HepG2	32
chr22	27997485	27998485	LAMTOR5-AS1|hela|ENSG00000235954|dwES	chr22	27998209	27998235	HNRNPU|K562	26
chr22	27997485	27998485	LAMTOR5-AS1|hela|ENSG00000235954|dwES	chr22	27997975	27998001	U2AF2|HepG2	26
chr22	27997485	27998485	LAMTOR5-AS1|hela|ENSG00000235954|dwES	chr22	27998423	27998453	XRN2|HepG2	30
chr22	27997485	27998485	LAMTOR5-AS1|hela|ENSG00000235954|dwES	chr22	27997910	27997943	BUD13|HepG2	33
chr22	27997485	27998485	LAMTOR5-AS1|hela|ENSG00000235954|dwES	chr22	27998420	27998453	SF3B4|HepG2	33
chr22	27997485	27998485	LAMTOR5-AS1|hela|ENSG00000235954|dwES	chr22	27998414	27998453	TIA1|K562	39
chr22	27997485	27998485	LAMTOR5-AS1|hela|ENSG00000235954|dwES	chr22	27997854	27997890	U2AF1|HepG2	36
chr22	27997485	27998485	LAMTOR5-AS1|hela|ENSG00000235954|dwES	chr22	27998294	27998324	NOLC1|HepG2	30
chr22	27997485	27998485	LAMTOR5-AS1|hela|ENSG00000235954|dwES	chr22	27997925	27997948	LARP4|HepG2	23
chr22	27997485	27998485	LAMTOR5-AS1|hela|ENSG00000235954|dwES	chr22	27998414	27998460	FAM120A|HepG2	46
chr22	27997485	27998485	LAMTOR5-AS1|hela|ENSG00000235954|dwES	chr22	27997683	27997730	U2AF2|HepG2	47
chr22	27997485	27998485	LAMTOR5-AS1|hela|ENSG00000235954|dwES	chr22	27997467	27997517	HNRNPL|HepG2	32
chr22	27997485	27998485	LAMTOR5-AS1|hela|ENSG00000235954|dwES	chr22	27997466	27997499	UCHL5|HepG2	14
chr22	27997485	27998485	LAMTOR5-AS1|hela|ENSG00000235954|dwES	chr22	27998405	27998458	XRN2|HepG2	53
chr22	27997485	27998485	LAMTOR5-AS1|hela|ENSG00000235954|dwES	chr22	27997926	27997960	HNRNPA1|K562	34
chr22	27997485	27998485	LAMTOR5-AS1|hela|ENSG00000235954|dwES	chr22	27998182	27998219	NKRF|HepG2	37
chr22	27997485	27998485	LAMTOR5-AS1|hela|ENSG00000235954|dwES	chr22	27997553	27997592	UCHL5|K562	39
chr22	27997485	27998485	LAMTOR5-AS1|hela|ENSG00000235954|dwES	chr22	27997882	27997929	LSM11|HepG2	47
chr22	27997485	27998485	LAMTOR5-AS1|hela|ENSG00000235954|dwES	chr22	27997943	27998019	HNRNPA1|HepG2	76
chr22	27997485	27998485	LAMTOR5-AS1|hela|ENSG00000235954|dwES	chr22	27998412	27998448	CSTF2T|HepG2	36
chr22	27997485	27998485	LAMTOR5-AS1|hela|ENSG00000235954|dwES	chr22	27998416	27998467	TIA1|HepG2	51
chr22	27997485	27998485	LAMTOR5-AS1|hela|ENSG00000235954|dwES	chr22	27998468	27998502	RBM22|HepG2	17
chr22	27997485	27998485	LAMTOR5-AS1|hela|ENSG00000235954|dwES	chr22	27998261	27998303	BUD13|HepG2	42
chr22	27997485	27998485	LAMTOR5-AS1|hela|ENSG00000235954|dwES	chr22	27998421	27998481	RBM22|HepG2	60
chr22	27997485	27998485	LAMTOR5-AS1|hela|ENSG00000235954|dwES	chr22	27997691	27997727	RBFOX2|K562	36
chr22	27997485	27998485	LAMTOR5-AS1|hela|ENSG00000235954|dwES	chr22	27997469	27997499	SLTM|HepG2	14
chr22	27997485	27998485	LAMTOR5-AS1|hela|ENSG00000235954|dwES	chr22	27997973	27998016	U2AF2|HepG2	43
chr22	27997485	27998485	LAMTOR5-AS1|hela|ENSG00000235954|dwES	chr22	27998147	27998204	TAF15|HepG2	57
chr22	27997485	27998485	LAMTOR5-AS1|hela|ENSG00000235954|dwES	chr22	27997704	27997740	HNRNPUL1|HepG2	36
chr22	27997485	27998485	LAMTOR5-AS1|hela|ENSG00000235954|dwES	chr22	27997982	27998013	BUD13|HepG2	31
chr22	27997485	27998485	LAMTOR5-AS1|hela|ENSG00000235954|dwES	chr22	27997462	27997508	SRSF1|HepG2	23
chr22	27997485	27998485	LAMTOR5-AS1|hela|ENSG00000235954|dwES	chr22	27997617	27997636	HNRNPL|HepG2	19
chr22	27997485	27998485	LAMTOR5-AS1|hela|ENSG00000235954|dwES	chr22	27998420	27998459	SRSF1|HepG2	39
chr22	27997485	27998485	LAMTOR5-AS1|hela|ENSG00000235954|dwES	chr22	27998413	27998464	RBM15|HepG2	51
chr22	27997485	27998485	LAMTOR5-AS1|hela|ENSG00000235954|dwES	chr22	27997910	27997941	SLTM|HepG2	31
chr22	27997485	27998485	LAMTOR5-AS1|hela|ENSG00000235954|dwES	chr22	27997957	27997976	TAF15|HepG2	19
chr22	27997485	27998485	LAMTOR5-AS1|hela|ENSG00000235954|dwES	chr22	27998301	27998337	TAF15|HepG2	36
chr22	27997485	27998485	LAMTOR5-AS1|hela|ENSG00000235954|dwES	chr22	27998415	27998455	HNRNPK|HepG2	40
chr22	27997485	27998485	LAMTOR5-AS1|hela|ENSG00000235954|dwES	chr22	27998212	27998329	HNRNPL|HepG2	117
chr22	27997485	27998485	LAMTOR5-AS1|hela|ENSG00000235954|dwES	chr22	27997843	27997891	UCHL5|HepG2	48
chr22	27997485	27998485	LAMTOR5-AS1|hela|ENSG00000235954|dwES	chr22	27998428	27998452	HNRNPA1|HepG2	24
chr22	27997485	27998485	LAMTOR5-AS1|hela|ENSG00000235954|dwES	chr22	27997837	27997871	HNRNPL|HepG2	34
chr22	27997485	27998485	LAMTOR5-AS1|hela|ENSG00000235954|dwES	chr22	27998416	27998446	GRSF1|HepG2	30
chr22	27997485	27998485	LAMTOR5-AS1|hela|ENSG00000235954|dwES	chr22	27998323	27998359	LARP4|HepG2	36
chr22	27997485	27998485	LAMTOR5-AS1|hela|ENSG00000235954|dwES	chr22	27997929	27997974	FASTKD2|HepG2	45
chr22	27997485	27998485	LAMTOR5-AS1|hela|ENSG00000235954|dwES	chr22	27997926	27997953	XRCC6|HepG2	27
chr22	27997485	27998485	LAMTOR5-AS1|hela|ENSG00000235954|dwES	chr22	27998416	27998442	SF3B4|HepG2	26
chr22	27997485	27998485	LAMTOR5-AS1|hela|ENSG00000235954|dwES	chr22	27997584	27997641	HNRNPU|HepG2	57
chr22	27997485	27998485	LAMTOR5-AS1|hela|ENSG00000235954|dwES	chr22	27997830	27997864	HNRNPU|K562	34
chr22	27997485	27998485	LAMTOR5-AS1|hela|ENSG00000235954|dwES	chr22	27997918	27997931	DGCR8|HepG2	13
chr22	27997485	27998485	LAMTOR5-AS1|hela|ENSG00000235954|dwES	chr22	27997972	27998010	U2AF2|K562	38
chr22	27997485	27998485	LAMTOR5-AS1|hela|ENSG00000235954|dwES	chr22	27998423	27998458	TAF15|HepG2	35
chr22	27997485	27998485	LAMTOR5-AS1|hela|ENSG00000235954|dwES	chr22	27997889	27997916	UCHL5|HepG2	27
chr22	27997485	27998485	LAMTOR5-AS1|hela|ENSG00000235954|dwES	chr22	27998418	27998456	XPO5|HepG2	38
chr22	27997485	27998485	LAMTOR5-AS1|hela|ENSG00000235954|dwES	chr22	27998159	27998202	HNRNPA1|HepG2	43
chr22	27997485	27998485	LAMTOR5-AS1|hela|ENSG00000235954|dwES	chr22	27998400	27998435	UCHL5|HepG2	35
chr22	27997485	27998485	LAMTOR5-AS1|hela|ENSG00000235954|dwES	chr22	27998177	27998214	HNRNPU|HepG2	37
chr22	27997485	27998485	LAMTOR5-AS1|hela|ENSG00000235954|dwES	chr22	27998419	27998460	FAM120A|HepG2	41
chr22	27997485	27998485	LAMTOR5-AS1|hela|ENSG00000235954|dwES	chr22	27998146	27998166	UCHL5|HepG2	20
chr22	27997485	27998485	LAMTOR5-AS1|hela|ENSG00000235954|dwES	chr22	27997635	27997699	U2AF2|HepG2	64
chr22	27997485	27998485	LAMTOR5-AS1|hela|ENSG00000235954|dwES	chr22	27998431	27998446	IGF2BP3|HepG2	15
chr22	27997485	27998485	LAMTOR5-AS1|hela|ENSG00000235954|dwES	chr22	27997965	27997986	UCHL5|HepG2	21
chr22	27997485	27998485	LAMTOR5-AS1|hela|ENSG00000235954|dwES	chr22	27998418	27998452	DGCR8|HepG2	34
chr22	27997485	27998485	LAMTOR5-AS1|hela|ENSG00000235954|dwES	chr22	27997703	27997752	SRSF1|HepG2	49
chr22	27997485	27998485	LAMTOR5-AS1|hela|ENSG00000235954|dwES	chr22	27998418	27998461	TIA1|K562	43
chr22	27997485	27998485	LAMTOR5-AS1|hela|ENSG00000235954|dwES	chr22	27998420	27998463	AGGF1|HepG2	43
chr22	27997485	27998485	LAMTOR5-AS1|hela|ENSG00000235954|dwES	chr22	27997566	27997604	GRWD1|HepG2	38
chr22	27997485	27998485	LAMTOR5-AS1|hela|ENSG00000235954|dwES	chr22	27998428	27998462	GRWD1|HepG2	34
chr22	27997485	27998485	LAMTOR5-AS1|hela|ENSG00000235954|dwES	chr22	27998238	27998316	HNRNPL|HepG2	78
chr17	43545057	43546057	LAMTOR5-AS1|hela|ENSG00000175832|dwES	chr17	43545692	43545767	IGF2BP1|HepG2	75
chr17	43545057	43546057	LAMTOR5-AS1|hela|ENSG00000175832|dwES	chr17	43545279	43545308	DDX6|HepG2	29
chr17	43545057	43546057	LAMTOR5-AS1|hela|ENSG00000175832|dwES	chr17	43545275	43545316	LSM11|HepG2	41
chr17	43545057	43546057	LAMTOR5-AS1|hela|ENSG00000175832|dwES	chr17	43545435	43545451	DDX3X|HepG2	16
chr17	43545057	43546057	LAMTOR5-AS1|hela|ENSG00000175832|dwES	chr17	43545533	43545570	EIF3D|HepG2	37
chr17	43545057	43546057	LAMTOR5-AS1|hela|ENSG00000175832|dwES	chr17	43545507	43545565	IGF2BP1|HepG2	58
chr17	43545057	43546057	LAMTOR5-AS1|hela|ENSG00000175832|dwES	chr17	43545233	43545309	UCHL5|HepG2	76
chr17	43545057	43546057	LAMTOR5-AS1|hela|ENSG00000175832|dwES	chr17	43545172	43545183	RBM22|HepG2	11
chr17	43545057	43546057	LAMTOR5-AS1|hela|ENSG00000175832|dwES	chr17	43545748	43545766	DKC1|HepG2	18
chr17	43545057	43546057	LAMTOR5-AS1|hela|ENSG00000175832|dwES	chr17	43545977	43546021	HNRNPM|HepG2	44
chr17	43545057	43546057	LAMTOR5-AS1|hela|ENSG00000175832|dwES	chr17	43545517	43545539	SF3B4|HepG2	22
chr17	43545057	43546057	LAMTOR5-AS1|hela|ENSG00000175832|dwES	chr17	43545557	43545576	DDX3X|K562	19
chr17	43545057	43546057	LAMTOR5-AS1|hela|ENSG00000175832|dwES	chr17	43545297	43545329	RBM15|K562	32
chr17	43545057	43546057	LAMTOR5-AS1|hela|ENSG00000175832|dwES	chr17	43545043	43545108	HNRNPU|HepG2	51
chr17	43545057	43546057	LAMTOR5-AS1|hela|ENSG00000175832|dwES	chr17	43545965	43546016	HNRNPL|HepG2	51
chr17	43545057	43546057	LAMTOR5-AS1|hela|ENSG00000175832|dwES	chr17	43545440	43545469	AGGF1|K562	29
chr17	43545057	43546057	LAMTOR5-AS1|hela|ENSG00000175832|dwES	chr17	43545279	43545305	BUD13|K562	26
chr17	43545057	43546057	LAMTOR5-AS1|hela|ENSG00000175832|dwES	chr17	43545393	43545405	SRSF7|HepG2	12
chr17	43545057	43546057	LAMTOR5-AS1|hela|ENSG00000175832|dwES	chr17	43545522	43545562	RBM5|HepG2	40
chr17	43545057	43546057	LAMTOR5-AS1|hela|ENSG00000175832|dwES	chr17	43545340	43545363	RBM15|HepG2	23
chr17	43545057	43546057	LAMTOR5-AS1|hela|ENSG00000175832|dwES	chr17	43545055	43545108	PTBP1|HepG2	51
chr17	43545057	43546057	LAMTOR5-AS1|hela|ENSG00000175832|dwES	chr17	43545447	43545464	BCCIP|HepG2	17
chr17	43545057	43546057	LAMTOR5-AS1|hela|ENSG00000175832|dwES	chr17	43545042	43545107	EIF3D|HepG2	50
chr17	43545057	43546057	LAMTOR5-AS1|hela|ENSG00000175832|dwES	chr17	43545043	43545116	HNRNPC|HepG2	59
chr17	43545057	43546057	LAMTOR5-AS1|hela|ENSG00000175832|dwES	chr17	43545527	43545561	PTBP1|HepG2	34
chr17	43545057	43546057	LAMTOR5-AS1|hela|ENSG00000175832|dwES	chr17	43545051	43545113	DKC1|HepG2	56
chr17	43545057	43546057	LAMTOR5-AS1|hela|ENSG00000175832|dwES	chr17	43545617	43545658	AGGF1|HepG2	41
chr17	43545057	43546057	LAMTOR5-AS1|hela|ENSG00000175832|dwES	chr17	43545456	43545473	RBFOX2|HepG2	17
chr17	43545057	43546057	LAMTOR5-AS1|hela|ENSG00000175832|dwES	chr17	43545229	43545253	UCHL5|HepG2	24
chr17	43545057	43546057	LAMTOR5-AS1|hela|ENSG00000175832|dwES	chr17	43545960	43546013	POLR2G|HepG2	53
chr17	43545057	43546057	LAMTOR5-AS1|hela|ENSG00000175832|dwES	chr17	43545295	43545331	ILF3|HepG2	36
chr17	43545057	43546057	LAMTOR5-AS1|hela|ENSG00000175832|dwES	chr17	43545748	43545776	EIF3D|HepG2	28
chr17	43545057	43546057	LAMTOR5-AS1|hela|ENSG00000175832|dwES	chr17	43545655	43545668	DDX3X|HepG2	13
chr17	43545057	43546057	LAMTOR5-AS1|hela|ENSG00000175832|dwES	chr17	43545305	43545322	BCCIP|HepG2	17
chr17	43545057	43546057	LAMTOR5-AS1|hela|ENSG00000175832|dwES	chr17	43545292	43545322	TIA1|HepG2	30
chr17	43545057	43546057	LAMTOR5-AS1|hela|ENSG00000175832|dwES	chr17	43545369	43545415	SF3B4|HepG2	46
chr17	43545057	43546057	LAMTOR5-AS1|hela|ENSG00000175832|dwES	chr17	43545357	43545366	GRWD1|HepG2	9
chr17	43545057	43546057	LAMTOR5-AS1|hela|ENSG00000175832|dwES	chr17	43545217	43545271	EIF3D|HepG2	54
chr17	43545057	43546057	LAMTOR5-AS1|hela|ENSG00000175832|dwES	chr17	43545717	43545777	FKBP4|HepG2	60
chr17	43545057	43546057	LAMTOR5-AS1|hela|ENSG00000175832|dwES	chr17	43545896	43545926	GTF2F1|K562	30
chr17	43545057	43546057	LAMTOR5-AS1|hela|ENSG00000175832|dwES	chr17	43545051	43545096	LARP4|HepG2	39
chr17	43545057	43546057	LAMTOR5-AS1|hela|ENSG00000175832|dwES	chr17	43545549	43545554	AGGF1|HepG2	5
chr17	43545057	43546057	LAMTOR5-AS1|hela|ENSG00000175832|dwES	chr17	43545984	43546010	SUPV3L1|HepG2	26
chr17	43545057	43546057	LAMTOR5-AS1|hela|ENSG00000175832|dwES	chr17	43545274	43545329	SLTM|HepG2	55
chr17	43545057	43546057	LAMTOR5-AS1|hela|ENSG00000175832|dwES	chr17	43545509	43545573	SLTM|HepG2	64
chr17	43545057	43546057	LAMTOR5-AS1|hela|ENSG00000175832|dwES	chr17	43545963	43546018	SRSF7|HepG2	55
chr17	43545057	43546057	LAMTOR5-AS1|hela|ENSG00000175832|dwES	chr17	43545060	43545121	SRSF7|HepG2	61
chr17	43545057	43546057	LAMTOR5-AS1|hela|ENSG00000175832|dwES	chr17	43545443	43545458	SF3B4|HepG2	15
chr17	43545057	43546057	LAMTOR5-AS1|hela|ENSG00000175832|dwES	chr17	43545352	43545367	GRWD1|HepG2	15
chr17	43545057	43546057	LAMTOR5-AS1|hela|ENSG00000175832|dwES	chr17	43545617	43545656	DDX55|K562	39
chr17	43545057	43546057	LAMTOR5-AS1|hela|ENSG00000175832|dwES	chr17	43546000	43546057	GTF2F1|K562	57
chr17	43545057	43546057	LAMTOR5-AS1|hela|ENSG00000175832|dwES	chr17	43545523	43545553	QKI|HepG2	30
chr17	43545057	43546057	LAMTOR5-AS1|hela|ENSG00000175832|dwES	chr17	43545592	43545650	NCBP2|HepG2	58
chr17	43545057	43546057	LAMTOR5-AS1|hela|ENSG00000175832|dwES	chr17	43546029	43546048	XRN2|HepG2	19
chr17	43545057	43546057	LAMTOR5-AS1|hela|ENSG00000175832|dwES	chr17	43546015	43546062	GTF2F1|HepG2	42
chr17	43545057	43546057	LAMTOR5-AS1|hela|ENSG00000175832|dwES	chr17	43545252	43545277	DGCR8|HepG2	25
chr17	43545057	43546057	LAMTOR5-AS1|hela|ENSG00000175832|dwES	chr17	43545047	43545098	GTF2F1|HepG2	41
chr17	43545057	43546057	LAMTOR5-AS1|hela|ENSG00000175832|dwES	chr17	43545556	43545571	BUD13|HepG2	15
chr17	43545057	43546057	LAMTOR5-AS1|hela|ENSG00000175832|dwES	chr17	43545895	43545951	HNRNPL|K562	56
chr17	43545057	43546057	LAMTOR5-AS1|hela|ENSG00000175832|dwES	chr17	43545731	43545773	DGCR8|HepG2	42
chr17	43545057	43546057	LAMTOR5-AS1|hela|ENSG00000175832|dwES	chr17	43545517	43545570	NKRF|HepG2	53
chr17	43545057	43546057	LAMTOR5-AS1|hela|ENSG00000175832|dwES	chr17	43545280	43545308	FASTKD2|HepG2	28
chr17	43545057	43546057	LAMTOR5-AS1|hela|ENSG00000175832|dwES	chr17	43545721	43545758	EFTUD2|HepG2	37
chr17	43545057	43546057	LAMTOR5-AS1|hela|ENSG00000175832|dwES	chr17	43545436	43545469	IGF2BP3|HepG2	33
chr17	43545057	43546057	LAMTOR5-AS1|hela|ENSG00000175832|dwES	chr17	43545487	43545546	HNRNPM|HepG2	59
chr17	43545057	43546057	LAMTOR5-AS1|hela|ENSG00000175832|dwES	chr17	43545317	43545326	POLR2G|HepG2	9
chr17	43545057	43546057	LAMTOR5-AS1|hela|ENSG00000175832|dwES	chr17	43545219	43545316	NKRF|HepG2	97
chr17	43545057	43546057	LAMTOR5-AS1|hela|ENSG00000175832|dwES	chr17	43545049	43545108	U2AF1|HepG2	51
chr17	43545057	43546057	LAMTOR5-AS1|hela|ENSG00000175832|dwES	chr17	43545054	43545108	IGF2BP1|HepG2	51
chr17	43545057	43546057	LAMTOR5-AS1|hela|ENSG00000175832|dwES	chr17	43545990	43546026	XPO5|HepG2	36
chr17	43545057	43546057	LAMTOR5-AS1|hela|ENSG00000175832|dwES	chr17	43545702	43545735	LSM11|HepG2	33
chr17	43545057	43546057	LAMTOR5-AS1|hela|ENSG00000175832|dwES	chr17	43545062	43545106	DHX30|HepG2	44
chr17	43545057	43546057	LAMTOR5-AS1|hela|ENSG00000175832|dwES	chr17	43545974	43546022	BUD13|HepG2	48
chr17	43545057	43546057	LAMTOR5-AS1|hela|ENSG00000175832|dwES	chr17	43545735	43545772	DDX59|HepG2	37
chr17	43545057	43546057	LAMTOR5-AS1|hela|ENSG00000175832|dwES	chr17	43545731	43545823	HNRNPU|HepG2	92
chr17	43545057	43546057	LAMTOR5-AS1|hela|ENSG00000175832|dwES	chr17	43545836	43545861	SRSF1|HepG2	25
chr17	43545057	43546057	LAMTOR5-AS1|hela|ENSG00000175832|dwES	chr17	43545030	43545119	SRSF1|HepG2	62
chr17	43545057	43546057	LAMTOR5-AS1|hela|ENSG00000175832|dwES	chr17	43545305	43545315	HNRNPK|HepG2	10
chr17	43545057	43546057	LAMTOR5-AS1|hela|ENSG00000175832|dwES	chr17	43545444	43545460	GTF2F1|HepG2	16
chr17	43545057	43546057	LAMTOR5-AS1|hela|ENSG00000175832|dwES	chr17	43545516	43545563	BCCIP|HepG2	47
chr17	43545057	43546057	LAMTOR5-AS1|hela|ENSG00000175832|dwES	chr17	43545055	43545064	ZNF622|K562	7
chr17	43545057	43546057	LAMTOR5-AS1|hela|ENSG00000175832|dwES	chr17	43545969	43546018	FASTKD2|HepG2	49
chr17	43545057	43546057	LAMTOR5-AS1|hela|ENSG00000175832|dwES	chr17	43545050	43545115	SMNDC1|HepG2	58
chr17	43545057	43546057	LAMTOR5-AS1|hela|ENSG00000175832|dwES	chr17	43545814	43545860	AGGF1|K562	46
chr17	43545057	43546057	LAMTOR5-AS1|hela|ENSG00000175832|dwES	chr17	43545058	43545092	SRSF9|HepG2	34
chr17	43545057	43546057	LAMTOR5-AS1|hela|ENSG00000175832|dwES	chr17	43545559	43545589	SRSF9|HepG2	30
chr17	43545057	43546057	LAMTOR5-AS1|hela|ENSG00000175832|dwES	chr17	43545375	43545383	DDX3X|HepG2	8
chr17	43545057	43546057	LAMTOR5-AS1|hela|ENSG00000175832|dwES	chr17	43545613	43545648	FXR2|K562	35
chr17	43545057	43546057	LAMTOR5-AS1|hela|ENSG00000175832|dwES	chr17	43545233	43545311	TAF15|HepG2	78
chr17	43545057	43546057	LAMTOR5-AS1|hela|ENSG00000175832|dwES	chr17	43545052	43545115	HNRNPA1|HepG2	58
chr17	43545057	43546057	LAMTOR5-AS1|hela|ENSG00000175832|dwES	chr17	43545561	43545656	SRSF1|K562	95
chr17	43545057	43546057	LAMTOR5-AS1|hela|ENSG00000175832|dwES	chr17	43545050	43545136	TAF15|HepG2	79
chr17	43545057	43546057	LAMTOR5-AS1|hela|ENSG00000175832|dwES	chr17	43545702	43545755	BCCIP|HepG2	53
chr17	43545057	43546057	LAMTOR5-AS1|hela|ENSG00000175832|dwES	chr17	43545165	43545192	HNRNPL|HepG2	27
chr17	43545057	43546057	LAMTOR5-AS1|hela|ENSG00000175832|dwES	chr17	43545621	43545633	FASTKD2|HepG2	12
chr17	43545057	43546057	LAMTOR5-AS1|hela|ENSG00000175832|dwES	chr17	43545047	43545102	CDC40|HepG2	45
chr17	43545057	43546057	LAMTOR5-AS1|hela|ENSG00000175832|dwES	chr17	43545219	43545273	SUPV3L1|HepG2	54
chr17	43545057	43546057	LAMTOR5-AS1|hela|ENSG00000175832|dwES	chr17	43545048	43545113	NCBP2|HepG2	56
chr17	43545057	43546057	LAMTOR5-AS1|hela|ENSG00000175832|dwES	chr17	43545238	43545265	EFTUD2|HepG2	27
chr17	43545057	43546057	LAMTOR5-AS1|hela|ENSG00000175832|dwES	chr17	43545273	43545301	EIF4G2|K562	28
chr17	43545057	43546057	LAMTOR5-AS1|hela|ENSG00000175832|dwES	chr17	43545076	43545094	GRSF1|HepG2	18
chr17	43545057	43546057	LAMTOR5-AS1|hela|ENSG00000175832|dwES	chr17	43545061	43545117	POLR2G|HepG2	56
chr17	43545057	43546057	LAMTOR5-AS1|hela|ENSG00000175832|dwES	chr17	43545302	43545352	GRWD1|HepG2	50
chr17	43545057	43546057	LAMTOR5-AS1|hela|ENSG00000175832|dwES	chr17	43545273	43545314	GRWD1|HepG2	41
chr17	43545057	43546057	LAMTOR5-AS1|hela|ENSG00000175832|dwES	chr17	43545526	43545557	EIF3D|HepG2	31
chr17	43545057	43546057	LAMTOR5-AS1|hela|ENSG00000175832|dwES	chr17	43545287	43545333	SRSF7|HepG2	46
chr17	43545057	43546057	LAMTOR5-AS1|hela|ENSG00000175832|dwES	chr17	43545983	43546013	HNRNPU|HepG2	30
chr17	43545057	43546057	LAMTOR5-AS1|hela|ENSG00000175832|dwES	chr17	43545717	43545763	PCBP2|HepG2	46
chr17	43545057	43546057	LAMTOR5-AS1|hela|ENSG00000175832|dwES	chr17	43545977	43546000	FKBP4|HepG2	23
chr17	43545057	43546057	LAMTOR5-AS1|hela|ENSG00000175832|dwES	chr17	43545047	43545118	HNRNPA1|HepG2	61
chr17	43545057	43546057	LAMTOR5-AS1|hela|ENSG00000175832|dwES	chr17	43545780	43545788	RBM15|HepG2	8
chr17	43545057	43546057	LAMTOR5-AS1|hela|ENSG00000175832|dwES	chr17	43545065	43545113	BUD13|HepG2	48
chr17	43545057	43546057	LAMTOR5-AS1|hela|ENSG00000175832|dwES	chr17	43545030	43545096	TRA2A|HepG2	39
chr17	43545057	43546057	LAMTOR5-AS1|hela|ENSG00000175832|dwES	chr17	43545668	43545712	AGGF1|HepG2	44
chr17	43545057	43546057	LAMTOR5-AS1|hela|ENSG00000175832|dwES	chr17	43545980	43546014	TIA1|HepG2	34
chr17	43545057	43546057	LAMTOR5-AS1|hela|ENSG00000175832|dwES	chr17	43545362	43545415	SF3A3|HepG2	53
chr17	43545057	43546057	LAMTOR5-AS1|hela|ENSG00000175832|dwES	chr17	43545299	43545331	SF3A3|HepG2	32
chr17	43545057	43546057	LAMTOR5-AS1|hela|ENSG00000175832|dwES	chr17	43545043	43545120	NCBP2|HepG2	63
chr17	43545057	43546057	LAMTOR5-AS1|hela|ENSG00000175832|dwES	chr17	43545590	43545600	TBRG4|HepG2	10
chr17	43545057	43546057	LAMTOR5-AS1|hela|ENSG00000175832|dwES	chr17	43545955	43546023	NKRF|HepG2	68
chr17	43545057	43546057	LAMTOR5-AS1|hela|ENSG00000175832|dwES	chr17	43545049	43545113	CSTF2T|HepG2	56
chr17	43545057	43546057	LAMTOR5-AS1|hela|ENSG00000175832|dwES	chr17	43545517	43545562	FKBP4|HepG2	45
chr17	43545057	43546057	LAMTOR5-AS1|hela|ENSG00000175832|dwES	chr17	43545431	43545469	TROVE2|HepG2	38
chr17	43545057	43546057	LAMTOR5-AS1|hela|ENSG00000175832|dwES	chr17	43545788	43545829	AGGF1|HepG2	41
chr17	43545057	43546057	LAMTOR5-AS1|hela|ENSG00000175832|dwES	chr17	43545699	43545775	CSTF2T|HepG2	76
chr17	43545057	43546057	LAMTOR5-AS1|hela|ENSG00000175832|dwES	chr17	43545972	43546013	EIF3D|HepG2	41
chr17	43545057	43546057	LAMTOR5-AS1|hela|ENSG00000175832|dwES	chr17	43545609	43545656	RBM15|K562	47
chr17	43545057	43546057	LAMTOR5-AS1|hela|ENSG00000175832|dwES	chr17	43545050	43545105	HNRNPL|K562	48
chr17	43545057	43546057	LAMTOR5-AS1|hela|ENSG00000175832|dwES	chr17	43545711	43545788	GTF2F1|HepG2	77
chr17	43545057	43546057	LAMTOR5-AS1|hela|ENSG00000175832|dwES	chr17	43545280	43545322	BUD13|HepG2	42
chr17	43545057	43546057	LAMTOR5-AS1|hela|ENSG00000175832|dwES	chr17	43545563	43545593	HNRNPL|K562	30
chr17	43545057	43546057	LAMTOR5-AS1|hela|ENSG00000175832|dwES	chr17	43545041	43545084	UCHL5|HepG2	27
chr17	43545057	43546057	LAMTOR5-AS1|hela|ENSG00000175832|dwES	chr17	43545516	43545563	NKRF|HepG2	47
chr17	43545057	43546057	LAMTOR5-AS1|hela|ENSG00000175832|dwES	chr17	43545522	43545566	XRN2|HepG2	44
chr17	43545057	43546057	LAMTOR5-AS1|hela|ENSG00000175832|dwES	chr17	43545236	43545272	XRN2|HepG2	36
chr17	43545057	43546057	LAMTOR5-AS1|hela|ENSG00000175832|dwES	chr17	43545282	43545314	TRA2A|HepG2	32
chr17	43545057	43546057	LAMTOR5-AS1|hela|ENSG00000175832|dwES	chr17	43545216	43545271	XPO5|HepG2	55
chr17	43545057	43546057	LAMTOR5-AS1|hela|ENSG00000175832|dwES	chr17	43545605	43545627	SF3A3|HepG2	22
chr17	43545057	43546057	LAMTOR5-AS1|hela|ENSG00000175832|dwES	chr17	43545294	43545335	EIF3D|HepG2	41
chr17	43545057	43546057	LAMTOR5-AS1|hela|ENSG00000175832|dwES	chr17	43545963	43546019	IGF2BP1|HepG2	56
chr17	43545057	43546057	LAMTOR5-AS1|hela|ENSG00000175832|dwES	chr17	43545279	43545316	DDX3X|HepG2	37
chr17	43545057	43546057	LAMTOR5-AS1|hela|ENSG00000175832|dwES	chr17	43545291	43545304	UCHL5|HepG2	13
chr17	43545057	43546057	LAMTOR5-AS1|hela|ENSG00000175832|dwES	chr17	43545711	43545747	RBM22|HepG2	36
chr17	43545057	43546057	LAMTOR5-AS1|hela|ENSG00000175832|dwES	chr17	43545273	43545288	PTBP1|K562	15
chr17	43545057	43546057	LAMTOR5-AS1|hela|ENSG00000175832|dwES	chr17	43545064	43545116	RBFOX2|HepG2	52
chr17	43545057	43546057	LAMTOR5-AS1|hela|ENSG00000175832|dwES	chr17	43545284	43545338	FAM120A|HepG2	54
chr17	43545057	43546057	LAMTOR5-AS1|hela|ENSG00000175832|dwES	chr17	43545273	43545281	IGF2BP2|K562	8
chr17	43545057	43546057	LAMTOR5-AS1|hela|ENSG00000175832|dwES	chr17	43545189	43545280	IGF2BP1|HepG2	91
chr17	43545057	43546057	LAMTOR5-AS1|hela|ENSG00000175832|dwES	chr17	43545082	43545134	HNRNPL|HepG2	52
chr17	43545057	43546057	LAMTOR5-AS1|hela|ENSG00000175832|dwES	chr17	43545519	43545576	HNRNPU|HepG2	57
chr17	43545057	43546057	LAMTOR5-AS1|hela|ENSG00000175832|dwES	chr17	43545277	43545323	DKC1|HepG2	46
chr17	43545057	43546057	LAMTOR5-AS1|hela|ENSG00000175832|dwES	chr17	43545041	43545071	XPO5|HepG2	14
chr17	43545057	43546057	LAMTOR5-AS1|hela|ENSG00000175832|dwES	chr17	43545954	43546016	LARP4|HepG2	62
chr17	43545057	43546057	LAMTOR5-AS1|hela|ENSG00000175832|dwES	chr17	43545739	43545763	SRSF1|HepG2	24
chr17	43545057	43546057	LAMTOR5-AS1|hela|ENSG00000175832|dwES	chr17	43545525	43545559	LARP4|HepG2	34
chr17	43545057	43546057	LAMTOR5-AS1|hela|ENSG00000175832|dwES	chr17	43545272	43545356	SRSF1|HepG2	84
chr17	43545057	43546057	LAMTOR5-AS1|hela|ENSG00000175832|dwES	chr17	43545049	43545102	FASTKD2|HepG2	45
chr17	43545057	43546057	LAMTOR5-AS1|hela|ENSG00000175832|dwES	chr17	43545504	43545566	SND1|HepG2	62
chr17	43545057	43546057	LAMTOR5-AS1|hela|ENSG00000175832|dwES	chr17	43545038	43545066	HNRNPK|HepG2	9
chr17	43545057	43546057	LAMTOR5-AS1|hela|ENSG00000175832|dwES	chr17	43545608	43545622	NKRF|HepG2	14
chr17	43545057	43546057	LAMTOR5-AS1|hela|ENSG00000175832|dwES	chr17	43545960	43546018	SRSF7|HepG2	58
chr17	43545057	43546057	LAMTOR5-AS1|hela|ENSG00000175832|dwES	chr17	43545718	43545783	RBFOX2|HepG2	65
chr17	43545057	43546057	LAMTOR5-AS1|hela|ENSG00000175832|dwES	chr17	43545958	43546014	DKC1|HepG2	56
chr17	43545057	43546057	LAMTOR5-AS1|hela|ENSG00000175832|dwES	chr17	43545067	43545104	GTF2F1|HepG2	37
chr17	43545057	43546057	LAMTOR5-AS1|hela|ENSG00000175832|dwES	chr17	43545431	43545465	NKRF|HepG2	34
chr17	43545057	43546057	LAMTOR5-AS1|hela|ENSG00000175832|dwES	chr17	43545282	43545334	IGF2BP3|HepG2	52
chr17	43545057	43546057	LAMTOR5-AS1|hela|ENSG00000175832|dwES	chr17	43545507	43545565	TIA1|HepG2	58
chr17	43545057	43546057	LAMTOR5-AS1|hela|ENSG00000175832|dwES	chr17	43545275	43545327	BCCIP|HepG2	52
chr17	43545057	43546057	LAMTOR5-AS1|hela|ENSG00000175832|dwES	chr17	43545719	43545789	NKRF|HepG2	70
chr17	43545057	43546057	LAMTOR5-AS1|hela|ENSG00000175832|dwES	chr17	43545490	43545564	RBFOX2|HepG2	74
chr17	43545057	43546057	LAMTOR5-AS1|hela|ENSG00000175832|dwES	chr17	43545050	43545059	MTPAP|K562	2
chr17	43545057	43546057	LAMTOR5-AS1|hela|ENSG00000175832|dwES	chr17	43545615	43545636	EIF3D|HepG2	21
chr17	43545057	43546057	LAMTOR5-AS1|hela|ENSG00000175832|dwES	chr17	43545557	43545583	ZNF622|K562	26
chr17	43545057	43546057	LAMTOR5-AS1|hela|ENSG00000175832|dwES	chr17	43545349	43545367	PPIG|HepG2	18
chr17	43545057	43546057	LAMTOR5-AS1|hela|ENSG00000175832|dwES	chr17	43545508	43545576	FAM120A|HepG2	68
chr17	43545057	43546057	LAMTOR5-AS1|hela|ENSG00000175832|dwES	chr17	43545704	43545716	EFTUD2|HepG2	12
chr17	43545057	43546057	LAMTOR5-AS1|hela|ENSG00000175832|dwES	chr17	43545726	43545760	BCCIP|HepG2	34
chr17	43545057	43546057	LAMTOR5-AS1|hela|ENSG00000175832|dwES	chr17	43545516	43545554	RBFOX2|HepG2	38
chr17	43545057	43546057	LAMTOR5-AS1|hela|ENSG00000175832|dwES	chr17	43545660	43545667	DHX30|K562	7
chr17	43545057	43546057	LAMTOR5-AS1|hela|ENSG00000175832|dwES	chr17	43545723	43545767	HNRNPC|HepG2	44
chr17	43545057	43546057	LAMTOR5-AS1|hela|ENSG00000175832|dwES	chr17	43545603	43545655	DDX3X|HepG2	52
chr17	43545057	43546057	LAMTOR5-AS1|hela|ENSG00000175832|dwES	chr17	43545615	43545636	NCBP2|HepG2	21
chr17	43545057	43546057	LAMTOR5-AS1|hela|ENSG00000175832|dwES	chr17	43545702	43545789	GTF2F1|HepG2	87
chr17	43545057	43546057	LAMTOR5-AS1|hela|ENSG00000175832|dwES	chr17	43545272	43545345	CSTF2T|HepG2	73
chr17	43545057	43546057	LAMTOR5-AS1|hela|ENSG00000175832|dwES	chr17	43545986	43546035	PRPF8|HepG2	49
chr17	43545057	43546057	LAMTOR5-AS1|hela|ENSG00000175832|dwES	chr17	43545149	43545176	AGGF1|HepG2	27
chr17	43545057	43546057	LAMTOR5-AS1|hela|ENSG00000175832|dwES	chr17	43545218	43545266	EIF3H|HepG2	48
chr17	43545057	43546057	LAMTOR5-AS1|hela|ENSG00000175832|dwES	chr17	43545508	43545554	TROVE2|HepG2	46
chr17	43545057	43546057	LAMTOR5-AS1|hela|ENSG00000175832|dwES	chr17	43545718	43545768	TROVE2|HepG2	50
chr17	43545057	43546057	LAMTOR5-AS1|hela|ENSG00000175832|dwES	chr17	43545058	43545110	PRPF8|HepG2	52
chr17	43545057	43546057	LAMTOR5-AS1|hela|ENSG00000175832|dwES	chr17	43545261	43545306	UPF1|K562	45
chr17	43545057	43546057	LAMTOR5-AS1|hela|ENSG00000175832|dwES	chr17	43545337	43545352	PRPF8|K562	15
chr17	43545057	43546057	LAMTOR5-AS1|hela|ENSG00000175832|dwES	chr17	43545233	43545264	DDX59|HepG2	31
chr17	43545057	43546057	LAMTOR5-AS1|hela|ENSG00000175832|dwES	chr17	43545534	43545553	NCBP2|HepG2	19
chr17	43545057	43546057	LAMTOR5-AS1|hela|ENSG00000175832|dwES	chr17	43545375	43545413	SF3A3|HepG2	38
chr17	43545057	43546057	LAMTOR5-AS1|hela|ENSG00000175832|dwES	chr17	43545600	43545657	DDX3X|HepG2	57
chr17	43545057	43546057	LAMTOR5-AS1|hela|ENSG00000175832|dwES	chr17	43545422	43545459	IGF2BP1|HepG2	37
chr17	43545057	43546057	LAMTOR5-AS1|hela|ENSG00000175832|dwES	chr17	43545284	43545341	DDX59|HepG2	57
chr17	43545057	43546057	LAMTOR5-AS1|hela|ENSG00000175832|dwES	chr17	43545977	43546021	RPS5|HepG2	44
chr17	43545057	43546057	LAMTOR5-AS1|hela|ENSG00000175832|dwES	chr17	43545274	43545426	NCBP2|HepG2	152
chr17	43545057	43546057	LAMTOR5-AS1|hela|ENSG00000175832|dwES	chr17	43545974	43546022	XRN2|HepG2	48
chr17	43545057	43546057	LAMTOR5-AS1|hela|ENSG00000175832|dwES	chr17	43545620	43545646	BUD13|K562	26
chr17	43545057	43546057	LAMTOR5-AS1|hela|ENSG00000175832|dwES	chr17	43545808	43545827	SLTM|HepG2	19
chr17	43545057	43546057	LAMTOR5-AS1|hela|ENSG00000175832|dwES	chr17	43545522	43545576	AGGF1|HepG2	54
chr17	43545057	43546057	LAMTOR5-AS1|hela|ENSG00000175832|dwES	chr17	43545515	43545556	HNRNPK|HepG2	41
chr17	43545057	43546057	LAMTOR5-AS1|hela|ENSG00000175832|dwES	chr17	43545566	43545583	SRSF1|HepG2	17
chr17	43545057	43546057	LAMTOR5-AS1|hela|ENSG00000175832|dwES	chr17	43545895	43545921	HNRNPL|K562	26
chr17	43545057	43546057	LAMTOR5-AS1|hela|ENSG00000175832|dwES	chr17	43545703	43545767	TIA1|HepG2	64
chr17	43545057	43546057	LAMTOR5-AS1|hela|ENSG00000175832|dwES	chr17	43545955	43546018	AUH|HepG2	63
chr17	43545057	43546057	LAMTOR5-AS1|hela|ENSG00000175832|dwES	chr17	43545543	43545579	TBRG4|HepG2	36
chr17	43545057	43546057	LAMTOR5-AS1|hela|ENSG00000175832|dwES	chr17	43545038	43545127	TROVE2|HepG2	70
chr17	43545057	43546057	LAMTOR5-AS1|hela|ENSG00000175832|dwES	chr17	43545425	43545440	HNRNPM|HepG2	15
chr17	43545057	43546057	LAMTOR5-AS1|hela|ENSG00000175832|dwES	chr17	43545442	43545460	CSTF2|HepG2	18
chr17	43545057	43546057	LAMTOR5-AS1|hela|ENSG00000175832|dwES	chr17	43545432	43545478	IGF2BP1|HepG2	46
chr17	43545057	43546057	LAMTOR5-AS1|hela|ENSG00000175832|dwES	chr17	43545453	43545462	SFPQ|HepG2	9
chr17	43545057	43546057	LAMTOR5-AS1|hela|ENSG00000175832|dwES	chr17	43545805	43545831	RBM22|HepG2	26
chr17	43545057	43546057	LAMTOR5-AS1|hela|ENSG00000175832|dwES	chr17	43545067	43545098	LARP4|HepG2	31
chr17	43545057	43546057	LAMTOR5-AS1|hela|ENSG00000175832|dwES	chr17	43545965	43546008	CDC40|HepG2	43
chr17	43545057	43546057	LAMTOR5-AS1|hela|ENSG00000175832|dwES	chr17	43545976	43546003	U2AF1|HepG2	27
chr17	43545057	43546057	LAMTOR5-AS1|hela|ENSG00000175832|dwES	chr17	43545044	43545085	NOL12|HepG2	28
chr17	43545057	43546057	LAMTOR5-AS1|hela|ENSG00000175832|dwES	chr17	43545516	43545554	ILF3|HepG2	38
chr17	43545057	43546057	LAMTOR5-AS1|hela|ENSG00000175832|dwES	chr17	43545059	43545088	MTPAP|K562	29
chr17	43545057	43546057	LAMTOR5-AS1|hela|ENSG00000175832|dwES	chr17	43545387	43545415	QKI|HepG2	28
chr17	43545057	43546057	LAMTOR5-AS1|hela|ENSG00000175832|dwES	chr17	43545986	43546031	EIF4G2|K562	45
chr17	43545057	43546057	LAMTOR5-AS1|hela|ENSG00000175832|dwES	chr17	43545054	43545105	DKC1|HepG2	48
chr17	43545057	43546057	LAMTOR5-AS1|hela|ENSG00000175832|dwES	chr17	43545297	43545310	SUGP2|HepG2	13
chr17	43545057	43546057	LAMTOR5-AS1|hela|ENSG00000175832|dwES	chr17	43545213	43545315	HNRNPUL1|HepG2	102
chr17	43545057	43546057	LAMTOR5-AS1|hela|ENSG00000175832|dwES	chr17	43545541	43545569	CSTF2T|K562	28
chr17	43545057	43546057	LAMTOR5-AS1|hela|ENSG00000175832|dwES	chr17	43545733	43545760	HNRNPU|HepG2	27
chr17	43545057	43546057	LAMTOR5-AS1|hela|ENSG00000175832|dwES	chr17	43545821	43545834	RBM15|HepG2	13
chr17	43545057	43546057	LAMTOR5-AS1|hela|ENSG00000175832|dwES	chr17	43545044	43545121	CSTF2T|HepG2	64
chr17	43545057	43546057	LAMTOR5-AS1|hela|ENSG00000175832|dwES	chr17	43546020	43546061	GTF2F1|HepG2	37
chr17	43545057	43546057	LAMTOR5-AS1|hela|ENSG00000175832|dwES	chr17	43545291	43545358	SUPV3L1|HepG2	67
chr17	43545057	43546057	LAMTOR5-AS1|hela|ENSG00000175832|dwES	chr17	43545980	43546020	FAM120A|HepG2	40
chr17	43545057	43546057	LAMTOR5-AS1|hela|ENSG00000175832|dwES	chr17	43545558	43545588	UCHL5|HepG2	30
chr17	43545057	43546057	LAMTOR5-AS1|hela|ENSG00000175832|dwES	chr17	43545401	43545491	DDX59|HepG2	90
chr17	43545057	43546057	LAMTOR5-AS1|hela|ENSG00000175832|dwES	chr17	43545065	43545116	CSTF2T|K562	51
chr17	43545057	43546057	LAMTOR5-AS1|hela|ENSG00000175832|dwES	chr17	43545969	43546021	CDC40|HepG2	52
chr17	43545057	43546057	LAMTOR5-AS1|hela|ENSG00000175832|dwES	chr17	43545712	43545797	FAM120A|HepG2	85
chr17	43545057	43546057	LAMTOR5-AS1|hela|ENSG00000175832|dwES	chr17	43545233	43545282	CDC40|HepG2	49
chr17	43545057	43546057	LAMTOR5-AS1|hela|ENSG00000175832|dwES	chr17	43545973	43546010	NKRF|HepG2	37
chr17	43545057	43546057	LAMTOR5-AS1|hela|ENSG00000175832|dwES	chr17	43545901	43545920	HNRNPL|HepG2	19
chr17	43545057	43546057	LAMTOR5-AS1|hela|ENSG00000175832|dwES	chr17	43545423	43545448	HNRNPL|HepG2	25
chr17	43545057	43546057	LAMTOR5-AS1|hela|ENSG00000175832|dwES	chr17	43545329	43545394	HNRNPK|K562	65
chr17	43545057	43546057	LAMTOR5-AS1|hela|ENSG00000175832|dwES	chr17	43545983	43546066	AGGF1|HepG2	74
chr17	43545057	43546057	LAMTOR5-AS1|hela|ENSG00000175832|dwES	chr17	43545895	43545933	AGGF1|K562	38
chr17	43545057	43546057	LAMTOR5-AS1|hela|ENSG00000175832|dwES	chr17	43545594	43545668	DDX3X|K562	74
chr17	43545057	43546057	LAMTOR5-AS1|hela|ENSG00000175832|dwES	chr17	43545526	43545567	SND1|HepG2	41
chr17	43545057	43546057	LAMTOR5-AS1|hela|ENSG00000175832|dwES	chr17	43545292	43545342	AUH|HepG2	50
chr17	43545057	43546057	LAMTOR5-AS1|hela|ENSG00000175832|dwES	chr17	43545241	43545272	GTF2F1|HepG2	31
chr17	43545057	43546057	LAMTOR5-AS1|hela|ENSG00000175832|dwES	chr17	43545612	43545669	AGGF1|K562	57
chr17	43545057	43546057	LAMTOR5-AS1|hela|ENSG00000175832|dwES	chr17	43545229	43545263	FAM120A|HepG2	34
chr17	43545057	43546057	LAMTOR5-AS1|hela|ENSG00000175832|dwES	chr17	43545725	43545771	FASTKD2|HepG2	46
chr17	43545057	43546057	LAMTOR5-AS1|hela|ENSG00000175832|dwES	chr17	43545240	43545275	DDX6|HepG2	35
chr17	43545057	43546057	LAMTOR5-AS1|hela|ENSG00000175832|dwES	chr17	43545848	43545852	IGF2BP1|HepG2	4
chr17	43545057	43546057	LAMTOR5-AS1|hela|ENSG00000175832|dwES	chr17	43545605	43545646	SRSF1|HepG2	41
chr17	43545057	43546057	LAMTOR5-AS1|hela|ENSG00000175832|dwES	chr17	43545280	43545320	NCBP2|HepG2	40
chr17	43545057	43546057	LAMTOR5-AS1|hela|ENSG00000175832|dwES	chr17	43546022	43546065	AGGF1|HepG2	35
chr17	43545057	43546057	LAMTOR5-AS1|hela|ENSG00000175832|dwES	chr17	43545971	43546021	EFTUD2|HepG2	50
chr17	43545057	43546057	LAMTOR5-AS1|hela|ENSG00000175832|dwES	chr17	43545721	43545759	DGCR8|HepG2	38
chr17	43545057	43546057	LAMTOR5-AS1|hela|ENSG00000175832|dwES	chr17	43545278	43545297	AGGF1|HepG2	19
chr17	43545057	43546057	LAMTOR5-AS1|hela|ENSG00000175832|dwES	chr17	43545062	43545111	SLTM|HepG2	49
chr17	43545057	43546057	LAMTOR5-AS1|hela|ENSG00000175832|dwES	chr17	43545526	43545565	HNRNPA1|HepG2	39
chr17	43545057	43546057	LAMTOR5-AS1|hela|ENSG00000175832|dwES	chr17	43545054	43545107	XRN2|HepG2	50
chr17	43545057	43546057	LAMTOR5-AS1|hela|ENSG00000175832|dwES	chr17	43545055	43545108	NKRF|HepG2	51
chr17	43545057	43546057	LAMTOR5-AS1|hela|ENSG00000175832|dwES	chr17	43545068	43545106	AUH|HepG2	38
chr17	43545057	43546057	LAMTOR5-AS1|hela|ENSG00000175832|dwES	chr17	43545069	43545106	RPS5|HepG2	37
chr17	43545057	43546057	LAMTOR5-AS1|hela|ENSG00000175832|dwES	chr17	43545975	43546028	CSTF2T|HepG2	53
chr17	43545057	43546057	LAMTOR5-AS1|hela|ENSG00000175832|dwES	chr17	43545045	43545099	FKBP4|HepG2	42
chr17	43545057	43546057	LAMTOR5-AS1|hela|ENSG00000175832|dwES	chr17	43545056	43545104	FAM120A|HepG2	47
chr17	43545057	43546057	LAMTOR5-AS1|hela|ENSG00000175832|dwES	chr17	43545685	43545695	SUPV3L1|HepG2	10
chr17	43545057	43546057	LAMTOR5-AS1|hela|ENSG00000175832|dwES	chr17	43545953	43546007	LARP4|HepG2	54
chr17	43545057	43546057	LAMTOR5-AS1|hela|ENSG00000175832|dwES	chr17	43545689	43545748	IGF2BP3|HepG2	59
chr17	43545057	43546057	LAMTOR5-AS1|hela|ENSG00000175832|dwES	chr17	43545225	43545273	RBFOX2|HepG2	48
chr17	43545057	43546057	LAMTOR5-AS1|hela|ENSG00000175832|dwES	chr17	43545052	43545093	BCCIP|HepG2	36
chr17	43545057	43546057	LAMTOR5-AS1|hela|ENSG00000175832|dwES	chr17	43545958	43546014	DDX55|HepG2	56
chr17	43545057	43546057	LAMTOR5-AS1|hela|ENSG00000175832|dwES	chr17	43545963	43546007	UCHL5|HepG2	44
chr17	43545057	43546057	LAMTOR5-AS1|hela|ENSG00000175832|dwES	chr17	43545784	43545817	AGGF1|HepG2	33
chr17	43545057	43546057	LAMTOR5-AS1|hela|ENSG00000175832|dwES	chr17	43545235	43545263	SLTM|HepG2	28
chr17	43545057	43546057	LAMTOR5-AS1|hela|ENSG00000175832|dwES	chr17	43545052	43545095	XRN2|HepG2	38
chr17	43545057	43546057	LAMTOR5-AS1|hela|ENSG00000175832|dwES	chr17	43545288	43545345	XPO5|HepG2	57
chr17	43545057	43546057	LAMTOR5-AS1|hela|ENSG00000175832|dwES	chr17	43545465	43545518	HNRNPK|HepG2	53
chr17	43545057	43546057	LAMTOR5-AS1|hela|ENSG00000175832|dwES	chr17	43545231	43545268	BUD13|HepG2	37
chr17	43545057	43546057	LAMTOR5-AS1|hela|ENSG00000175832|dwES	chr17	43545289	43545349	SRSF7|HepG2	60
chr17	43545057	43546057	LAMTOR5-AS1|hela|ENSG00000175832|dwES	chr17	43545599	43545636	RPS5|K562	37
chr17	43545057	43546057	LAMTOR5-AS1|hela|ENSG00000175832|dwES	chr17	43545972	43546013	TAF15|HepG2	41
chr17	43545057	43546057	LAMTOR5-AS1|hela|ENSG00000175832|dwES	chr17	43545503	43545554	GRSF1|HepG2	51
chr17	43545057	43546057	LAMTOR5-AS1|hela|ENSG00000175832|dwES	chr17	43545067	43545103	DDX6|HepG2	36
chr17	43545057	43546057	LAMTOR5-AS1|hela|ENSG00000175832|dwES	chr17	43545800	43545816	UCHL5|HepG2	16
chr17	43545057	43546057	LAMTOR5-AS1|hela|ENSG00000175832|dwES	chr17	43545698	43545766	IGF2BP3|HepG2	68
chr17	43545057	43546057	LAMTOR5-AS1|hela|ENSG00000175832|dwES	chr17	43545528	43545579	HNRNPUL1|HepG2	51
chr17	43545057	43546057	LAMTOR5-AS1|hela|ENSG00000175832|dwES	chr17	43545411	43545465	HNRNPK|HepG2	54
chr17	43545057	43546057	LAMTOR5-AS1|hela|ENSG00000175832|dwES	chr17	43545788	43545815	RBM15|HepG2	27
chr17	43545057	43546057	LAMTOR5-AS1|hela|ENSG00000175832|dwES	chr17	43545242	43545276	RBM5|HepG2	34
chr17	43545057	43546057	LAMTOR5-AS1|hela|ENSG00000175832|dwES	chr17	43545073	43545133	SUPV3L1|HepG2	60
chr17	43545057	43546057	LAMTOR5-AS1|hela|ENSG00000175832|dwES	chr17	43545328	43545351	GRSF1|HepG2	23
chr17	43545057	43546057	LAMTOR5-AS1|hela|ENSG00000175832|dwES	chr17	43545224	43545258	PTBP1|HepG2	34
chr17	43545057	43546057	LAMTOR5-AS1|hela|ENSG00000175832|dwES	chr17	43545731	43545763	EFTUD2|HepG2	32
chr17	43545057	43546057	LAMTOR5-AS1|hela|ENSG00000175832|dwES	chr17	43545220	43545325	NKRF|HepG2	105
chr17	43545057	43546057	LAMTOR5-AS1|hela|ENSG00000175832|dwES	chr17	43545297	43545322	RBFOX2|HepG2	25
chr17	43545057	43546057	LAMTOR5-AS1|hela|ENSG00000175832|dwES	chr17	43545501	43545560	XRN2|HepG2	59
chr17	43545057	43546057	LAMTOR5-AS1|hela|ENSG00000175832|dwES	chr17	43545336	43545349	PPIG|HepG2	13
chr17	43545057	43546057	LAMTOR5-AS1|hela|ENSG00000175832|dwES	chr17	43545056	43545097	POLR2G|HepG2	40
chr17	43545057	43546057	LAMTOR5-AS1|hela|ENSG00000175832|dwES	chr17	43545552	43545588	RBFOX2|K562	36
chr17	43545057	43546057	LAMTOR5-AS1|hela|ENSG00000175832|dwES	chr17	43545031	43545069	SF3B4|HepG2	12
chr17	43545057	43546057	LAMTOR5-AS1|hela|ENSG00000175832|dwES	chr17	43545970	43546011	EIF3D|HepG2	41
chr17	43545057	43546057	LAMTOR5-AS1|hela|ENSG00000175832|dwES	chr17	43545517	43545572	GRSF1|HepG2	55
chr17	43545057	43546057	LAMTOR5-AS1|hela|ENSG00000175832|dwES	chr17	43545502	43545577	CSTF2T|HepG2	75
chr17	43545057	43546057	LAMTOR5-AS1|hela|ENSG00000175832|dwES	chr17	43545077	43545121	HNRNPK|HepG2	44
chr17	43545057	43546057	LAMTOR5-AS1|hela|ENSG00000175832|dwES	chr17	43545519	43545569	PRPF8|HepG2	50
chr17	43545057	43546057	LAMTOR5-AS1|hela|ENSG00000175832|dwES	chr17	43545055	43545081	BCCIP|HepG2	24
chr17	43545057	43546057	LAMTOR5-AS1|hela|ENSG00000175832|dwES	chr17	43545557	43545571	RBM15|K562	14
chr17	43545057	43546057	LAMTOR5-AS1|hela|ENSG00000175832|dwES	chr17	43545204	43545314	CDC40|HepG2	110
chr17	43545057	43546057	LAMTOR5-AS1|hela|ENSG00000175832|dwES	chr17	43545524	43545565	HNRNPU|HepG2	41
chr17	43545057	43546057	LAMTOR5-AS1|hela|ENSG00000175832|dwES	chr17	43545550	43545575	GRWD1|HepG2	25
chr17	43545057	43546057	LAMTOR5-AS1|hela|ENSG00000175832|dwES	chr17	43545940	43546018	DKC1|HepG2	78
chr17	43545057	43546057	LAMTOR5-AS1|hela|ENSG00000175832|dwES	chr17	43545527	43545548	XPO5|HepG2	21
chr17	43545057	43546057	LAMTOR5-AS1|hela|ENSG00000175832|dwES	chr17	43545055	43545113	XPO5|HepG2	56
chr17	43545057	43546057	LAMTOR5-AS1|hela|ENSG00000175832|dwES	chr17	43545619	43545655	ZNF622|K562	36
chr17	43545057	43546057	LAMTOR5-AS1|hela|ENSG00000175832|dwES	chr17	43545280	43545335	RPS3|HepG2	55
chr17	43545057	43546057	LAMTOR5-AS1|hela|ENSG00000175832|dwES	chr17	43545803	43545835	TBRG4|HepG2	32
chr17	43545057	43546057	LAMTOR5-AS1|hela|ENSG00000175832|dwES	chr17	43545047	43545132	GRWD1|HepG2	75
chr17	43545057	43546057	LAMTOR5-AS1|hela|ENSG00000175832|dwES	chr17	43545092	43545103	DHX30|HepG2	11
chr17	43545057	43546057	LAMTOR5-AS1|hela|ENSG00000175832|dwES	chr17	43545295	43545334	GTF2F1|HepG2	39
chr17	43545057	43546057	LAMTOR5-AS1|hela|ENSG00000175832|dwES	chr17	43545962	43546016	FASTKD2|HepG2	54
chr17	43545057	43546057	LAMTOR5-AS1|hela|ENSG00000175832|dwES	chr17	43545228	43545261	SUGP2|HepG2	33
chr17	43545057	43546057	LAMTOR5-AS1|hela|ENSG00000175832|dwES	chr17	43545789	43545816	SFPQ|HepG2	27
chr17	43545057	43546057	LAMTOR5-AS1|hela|ENSG00000175832|dwES	chr17	43545533	43545566	AGGF1|HepG2	33
chr17	43545057	43546057	LAMTOR5-AS1|hela|ENSG00000175832|dwES	chr17	43545443	43545464	NCBP2|HepG2	21
chr17	43545057	43546057	LAMTOR5-AS1|hela|ENSG00000175832|dwES	chr17	43545590	43545644	FTO|K562	54
chr17	43545057	43546057	LAMTOR5-AS1|hela|ENSG00000175832|dwES	chr17	43545234	43545262	SND1|HepG2	28
chr17	43545057	43546057	LAMTOR5-AS1|hela|ENSG00000175832|dwES	chr17	43545972	43546008	DDX59|HepG2	36
chr17	43545057	43546057	LAMTOR5-AS1|hela|ENSG00000175832|dwES	chr17	43545615	43545628	SUGP2|HepG2	13
chr17	43545057	43546057	LAMTOR5-AS1|hela|ENSG00000175832|dwES	chr17	43545174	43545179	HNRNPK|HepG2	5
chr17	43545057	43546057	LAMTOR5-AS1|hela|ENSG00000175832|dwES	chr17	43545557	43545580	TNRC6A|K562	23
chr17	43545057	43546057	LAMTOR5-AS1|hela|ENSG00000175832|dwES	chr17	43545045	43545106	CSTF2|HepG2	49
chr17	43545057	43546057	LAMTOR5-AS1|hela|ENSG00000175832|dwES	chr17	43545955	43545996	QKI|HepG2	41
chr17	43545057	43546057	LAMTOR5-AS1|hela|ENSG00000175832|dwES	chr17	43545333	43545369	ZNF622|K562	36
chr17	43545057	43546057	LAMTOR5-AS1|hela|ENSG00000175832|dwES	chr17	43545055	43545088	RBM5|HepG2	31
chr17	43545057	43546057	LAMTOR5-AS1|hela|ENSG00000175832|dwES	chr17	43545066	43545109	AGGF1|HepG2	43
chr17	43545057	43546057	LAMTOR5-AS1|hela|ENSG00000175832|dwES	chr17	43545229	43545275	NOLC1|HepG2	46
chr17	43545057	43546057	LAMTOR5-AS1|hela|ENSG00000175832|dwES	chr17	43545516	43545547	AUH|HepG2	31
chr17	43545057	43546057	LAMTOR5-AS1|hela|ENSG00000175832|dwES	chr17	43545531	43545562	CSTF2T|K562	31
chr17	43545057	43546057	LAMTOR5-AS1|hela|ENSG00000175832|dwES	chr17	43545355	43545415	DDX3X|K562	60
chr17	43545057	43546057	LAMTOR5-AS1|hela|ENSG00000175832|dwES	chr17	43545000	43545066	AGGF1|K562	9
chr17	43545057	43546057	LAMTOR5-AS1|hela|ENSG00000175832|dwES	chr17	43545735	43545773	FAM120A|K562	38
chr17	43545057	43546057	LAMTOR5-AS1|hela|ENSG00000175832|dwES	chr17	43545339	43545365	U2AF2|HepG2	26
chr17	43545057	43546057	LAMTOR5-AS1|hela|ENSG00000175832|dwES	chr17	43545070	43545114	IGF2BP1|HepG2	44
chr17	43545057	43546057	LAMTOR5-AS1|hela|ENSG00000175832|dwES	chr17	43545975	43546007	GTF2F1|HepG2	32
chr17	43545057	43546057	LAMTOR5-AS1|hela|ENSG00000175832|dwES	chr17	43545541	43545561	DHX30|HepG2	20
chr17	43545057	43546057	LAMTOR5-AS1|hela|ENSG00000175832|dwES	chr17	43545687	43545695	BCCIP|HepG2	8
chr17	43545057	43546057	LAMTOR5-AS1|hela|ENSG00000175832|dwES	chr17	43545437	43545441	BCCIP|HepG2	4
chr17	43545057	43546057	LAMTOR5-AS1|hela|ENSG00000175832|dwES	chr17	43545520	43545572	CSTF2|HepG2	52
chr17	43545057	43546057	LAMTOR5-AS1|hela|ENSG00000175832|dwES	chr17	43545457	43545469	FAM120A|HepG2	12
chr17	43545057	43546057	LAMTOR5-AS1|hela|ENSG00000175832|dwES	chr17	43546034	43546047	EFTUD2|HepG2	13
chr17	43545057	43546057	LAMTOR5-AS1|hela|ENSG00000175832|dwES	chr17	43545496	43545538	SMNDC1|HepG2	42
chr17	43545057	43546057	LAMTOR5-AS1|hela|ENSG00000175832|dwES	chr17	43545686	43545750	TIA1|HepG2	64
chr17	43545057	43546057	LAMTOR5-AS1|hela|ENSG00000175832|dwES	chr17	43545743	43545798	XPO5|HepG2	55
chr17	43545057	43546057	LAMTOR5-AS1|hela|ENSG00000175832|dwES	chr17	43545055	43545104	LSM11|HepG2	47
chr17	43545057	43546057	LAMTOR5-AS1|hela|ENSG00000175832|dwES	chr17	43545685	43545725	SF3B4|HepG2	40
chr17	43545057	43546057	LAMTOR5-AS1|hela|ENSG00000175832|dwES	chr17	43545295	43545337	AKAP8L|K562	42
chr17	43545057	43546057	LAMTOR5-AS1|hela|ENSG00000175832|dwES	chr17	43545032	43545065	SF3A3|HepG2	8
chr17	43545057	43546057	LAMTOR5-AS1|hela|ENSG00000175832|dwES	chr17	43545979	43546005	RBFOX2|HepG2	26
chr17	43545057	43546057	LAMTOR5-AS1|hela|ENSG00000175832|dwES	chr17	43545274	43545307	SMNDC1|HepG2	33
chr17	43545057	43546057	LAMTOR5-AS1|hela|ENSG00000175832|dwES	chr17	43545513	43545569	GTF2F1|HepG2	56
chr17	43545057	43546057	LAMTOR5-AS1|hela|ENSG00000175832|dwES	chr17	43545960	43546011	SUGP2|HepG2	51
chr17	43545057	43546057	LAMTOR5-AS1|hela|ENSG00000175832|dwES	chr17	43545978	43546007	HNRNPUL1|HepG2	29
chr17	43545057	43546057	LAMTOR5-AS1|hela|ENSG00000175832|dwES	chr17	43546012	43546079	HNRNPL|HepG2	45
chr17	43545057	43546057	LAMTOR5-AS1|hela|ENSG00000175832|dwES	chr17	43545053	43545061	SF3A3|HepG2	4
chr17	43545057	43546057	LAMTOR5-AS1|hela|ENSG00000175832|dwES	chr17	43545536	43545573	HNRNPUL1|HepG2	37
chr17	43545057	43546057	LAMTOR5-AS1|hela|ENSG00000175832|dwES	chr17	43545410	43545550	HNRNPK|HepG2	140
chr17	43545057	43546057	LAMTOR5-AS1|hela|ENSG00000175832|dwES	chr17	43545969	43546016	DGCR8|HepG2	47
chr17	43545057	43546057	LAMTOR5-AS1|hela|ENSG00000175832|dwES	chr17	43545708	43545769	FAM120A|HepG2	61
chr17	43545057	43546057	LAMTOR5-AS1|hela|ENSG00000175832|dwES	chr17	43545330	43545356	XRCC6|HepG2	26
chr17	43545057	43546057	LAMTOR5-AS1|hela|ENSG00000175832|dwES	chr17	43545449	43545477	DDX59|HepG2	28
chr17	43545057	43546057	LAMTOR5-AS1|hela|ENSG00000175832|dwES	chr17	43545063	43545102	DDX59|HepG2	39
chr17	43545057	43546057	LAMTOR5-AS1|hela|ENSG00000175832|dwES	chr17	43545973	43546014	DGCR8|HepG2	41
chr17	43545057	43546057	LAMTOR5-AS1|hela|ENSG00000175832|dwES	chr17	43545716	43545775	TAF15|HepG2	59
chr17	43545057	43546057	LAMTOR5-AS1|hela|ENSG00000175832|dwES	chr17	43545736	43545770	DDX3X|HepG2	34
chr17	43545057	43546057	LAMTOR5-AS1|hela|ENSG00000175832|dwES	chr17	43545776	43545837	NCBP2|HepG2	61
chr17	43545057	43546057	LAMTOR5-AS1|hela|ENSG00000175832|dwES	chr17	43545616	43545649	CSTF2T|K562	33
chr17	43545057	43546057	LAMTOR5-AS1|hela|ENSG00000175832|dwES	chr17	43545060	43545100	EFTUD2|HepG2	40
chr17	43545057	43546057	LAMTOR5-AS1|hela|ENSG00000175832|dwES	chr17	43545030	43545076	SF3B4|HepG2	19
chr17	43545057	43546057	LAMTOR5-AS1|hela|ENSG00000175832|dwES	chr17	43545510	43545580	CSTF2T|HepG2	70
chr17	43545057	43546057	LAMTOR5-AS1|hela|ENSG00000175832|dwES	chr17	43545519	43545572	U2AF2|HepG2	53
chr17	43545057	43546057	LAMTOR5-AS1|hela|ENSG00000175832|dwES	chr17	43545314	43545357	GRWD1|HepG2	43
chr17	43545057	43546057	LAMTOR5-AS1|hela|ENSG00000175832|dwES	chr17	43545970	43546030	HNRNPUL1|HepG2	60
chr17	43545057	43546057	LAMTOR5-AS1|hela|ENSG00000175832|dwES	chr17	43545567	43545570	FASTKD2|HepG2	3
chr17	43545057	43546057	LAMTOR5-AS1|hela|ENSG00000175832|dwES	chr17	43545884	43545924	GTF2F1|HepG2	40
chr17	43545057	43546057	LAMTOR5-AS1|hela|ENSG00000175832|dwES	chr17	43545045	43545097	DGCR8|HepG2	40
chr17	43545057	43546057	LAMTOR5-AS1|hela|ENSG00000175832|dwES	chr17	43545978	43546022	XPO5|HepG2	44
chr17	43545057	43546057	LAMTOR5-AS1|hela|ENSG00000175832|dwES	chr17	43545659	43545667	DDX3X|HepG2	8
chr17	43545057	43546057	LAMTOR5-AS1|hela|ENSG00000175832|dwES	chr17	43545337	43545363	U2AF1|HepG2	26
chr17	43545057	43546057	LAMTOR5-AS1|hela|ENSG00000175832|dwES	chr17	43545977	43546026	XPO5|HepG2	49
chr17	43545057	43546057	LAMTOR5-AS1|hela|ENSG00000175832|dwES	chr17	43545955	43546002	PTBP1|HepG2	47
chr17	43545057	43546057	LAMTOR5-AS1|hela|ENSG00000175832|dwES	chr17	43545065	43545076	SRSF9|HepG2	11
chr17	43545057	43546057	LAMTOR5-AS1|hela|ENSG00000175832|dwES	chr17	43545523	43545551	SFPQ|HepG2	28
chr17	43545057	43546057	LAMTOR5-AS1|hela|ENSG00000175832|dwES	chr17	43545276	43545315	FUBP3|HepG2	39
chr17	43545057	43546057	LAMTOR5-AS1|hela|ENSG00000175832|dwES	chr17	43545231	43545253	RBFOX2|HepG2	22
chr17	43545057	43546057	LAMTOR5-AS1|hela|ENSG00000175832|dwES	chr17	43545273	43545292	RPS5|HepG2	19
chr17	43545057	43546057	LAMTOR5-AS1|hela|ENSG00000175832|dwES	chr17	43545502	43545576	FKBP4|HepG2	74
chr17	43545057	43546057	LAMTOR5-AS1|hela|ENSG00000175832|dwES	chr17	43545977	43546008	HNRNPL|K562	31
chr17	43545057	43546057	LAMTOR5-AS1|hela|ENSG00000175832|dwES	chr17	43545713	43545789	CSTF2|HepG2	76
chr17	43545057	43546057	LAMTOR5-AS1|hela|ENSG00000175832|dwES	chr17	43545558	43545573	NCBP2|HepG2	15
chr17	43545057	43546057	LAMTOR5-AS1|hela|ENSG00000175832|dwES	chr17	43545466	43545483	QKI|HepG2	17
chr17	43545057	43546057	LAMTOR5-AS1|hela|ENSG00000175832|dwES	chr17	43545563	43545669	DDX3X|K562	106
chr17	43545057	43546057	LAMTOR5-AS1|hela|ENSG00000175832|dwES	chr17	43545364	43545425	SF3B4|HepG2	61
chr17	43545057	43546057	LAMTOR5-AS1|hela|ENSG00000175832|dwES	chr17	43544950	43545083	PRPF8|HepG2	26
chr17	43545057	43546057	LAMTOR5-AS1|hela|ENSG00000175832|dwES	chr17	43545600	43545631	TBRG4|HepG2	31
chr17	43545057	43546057	LAMTOR5-AS1|hela|ENSG00000175832|dwES	chr17	43545031	43545062	HNRNPL|HepG2	5
chr17	43545057	43546057	LAMTOR5-AS1|hela|ENSG00000175832|dwES	chr17	43545240	43545266	IGF2BP3|HepG2	26
chr17	43545057	43546057	LAMTOR5-AS1|hela|ENSG00000175832|dwES	chr17	43545716	43545747	HNRNPA1|HepG2	31
chr17	43545057	43546057	LAMTOR5-AS1|hela|ENSG00000175832|dwES	chr17	43545177	43545249	HNRNPL|HepG2	72
chr17	43545057	43546057	LAMTOR5-AS1|hela|ENSG00000175832|dwES	chr17	43545611	43545671	SF3B4|HepG2	60
chr17	43545057	43546057	LAMTOR5-AS1|hela|ENSG00000175832|dwES	chr17	43545056	43545111	RBM5|HepG2	54
chr17	43545057	43546057	LAMTOR5-AS1|hela|ENSG00000175832|dwES	chr17	43545282	43545362	SRSF1|K562	80
chr17	43545057	43546057	LAMTOR5-AS1|hela|ENSG00000175832|dwES	chr17	43545740	43545790	FASTKD2|HepG2	50
chr17	43545057	43546057	LAMTOR5-AS1|hela|ENSG00000175832|dwES	chr17	43545159	43545182	SF3A3|HepG2	23
chr17	43545057	43546057	LAMTOR5-AS1|hela|ENSG00000175832|dwES	chr17	43545081	43545126	AGGF1|HepG2	45
chr17	43545057	43546057	LAMTOR5-AS1|hela|ENSG00000175832|dwES	chr17	43545974	43546004	GRWD1|HepG2	30
chr17	43545057	43546057	LAMTOR5-AS1|hela|ENSG00000175832|dwES	chr17	43545308	43545353	RPS3|HepG2	45
chr17	43545057	43546057	LAMTOR5-AS1|hela|ENSG00000175832|dwES	chr17	43545084	43545114	HNRNPK|HepG2	30
chr17	43545057	43546057	LAMTOR5-AS1|hela|ENSG00000175832|dwES	chr17	43545226	43545327	DGCR8|HepG2	101
chr17	43545057	43546057	LAMTOR5-AS1|hela|ENSG00000175832|dwES	chr17	43545152	43545191	SUPV3L1|HepG2	39
chr17	43545057	43546057	LAMTOR5-AS1|hela|ENSG00000175832|dwES	chr17	43545807	43545832	EFTUD2|HepG2	25
chr17	43545057	43546057	LAMTOR5-AS1|hela|ENSG00000175832|dwES	chr17	43545289	43545332	IGF2BP3|HepG2	43
chr17	43545057	43546057	LAMTOR5-AS1|hela|ENSG00000175832|dwES	chr17	43545737	43545765	TBRG4|HepG2	28
chr17	43545057	43546057	LAMTOR5-AS1|hela|ENSG00000175832|dwES	chr17	43545962	43546023	TROVE2|HepG2	61
chr17	43545057	43546057	LAMTOR5-AS1|hela|ENSG00000175832|dwES	chr17	43545195	43545312	SRSF7|HepG2	117
chr17	43545057	43546057	LAMTOR5-AS1|hela|ENSG00000175832|dwES	chr17	43545616	43545652	METAP2|K562	36
chr17	43545057	43546057	LAMTOR5-AS1|hela|ENSG00000175832|dwES	chr17	43545966	43545981	DHX30|HepG2	15
chr17	43545057	43546057	LAMTOR5-AS1|hela|ENSG00000175832|dwES	chr17	43545557	43545593	SRSF1|HepG2	36
chr17	43545057	43546057	LAMTOR5-AS1|hela|ENSG00000175832|dwES	chr17	43545286	43545298	PTBP1|HepG2	12
chr17	43545057	43546057	LAMTOR5-AS1|hela|ENSG00000175832|dwES	chr17	43545989	43546060	AGGF1|K562	68
chr17	43545057	43546057	LAMTOR5-AS1|hela|ENSG00000175832|dwES	chr17	43545956	43546014	LSM11|HepG2	58
chr17	43545057	43546057	LAMTOR5-AS1|hela|ENSG00000175832|dwES	chr17	43545465	43545489	HNRNPL|K562	24
chr17	43545057	43546057	LAMTOR5-AS1|hela|ENSG00000175832|dwES	chr17	43545231	43545262	PPIG|HepG2	31
chr17	43545057	43546057	LAMTOR5-AS1|hela|ENSG00000175832|dwES	chr17	43545230	43545282	HNRNPUL1|HepG2	52
chr17	43545057	43546057	LAMTOR5-AS1|hela|ENSG00000175832|dwES	chr17	43545611	43545642	CSTF2T|HepG2	31
chr17	43545057	43546057	LAMTOR5-AS1|hela|ENSG00000175832|dwES	chr17	43545295	43545332	AUH|HepG2	37
chr17	43545057	43546057	LAMTOR5-AS1|hela|ENSG00000175832|dwES	chr17	43545717	43545745	CDC40|HepG2	28
chr17	43545057	43546057	LAMTOR5-AS1|hela|ENSG00000175832|dwES	chr17	43545365	43545368	RBM15|K562	3
chr17	43545057	43546057	LAMTOR5-AS1|hela|ENSG00000175832|dwES	chr17	43545532	43545551	TROVE2|HepG2	19
chr17	43545057	43546057	LAMTOR5-AS1|hela|ENSG00000175832|dwES	chr17	43545794	43545842	SF3B4|HepG2	48
chr17	43545057	43546057	LAMTOR5-AS1|hela|ENSG00000175832|dwES	chr17	43545280	43545309	FMR1|K562	29
chr17	43545057	43546057	LAMTOR5-AS1|hela|ENSG00000175832|dwES	chr17	43545298	43545331	IGF2BP3|HepG2	33
chr17	43545057	43546057	LAMTOR5-AS1|hela|ENSG00000175832|dwES	chr17	43545967	43546021	DDX3X|HepG2	54
chr17	43545057	43546057	LAMTOR5-AS1|hela|ENSG00000175832|dwES	chr17	43545416	43545449	AKAP8L|K562	33
chr17	43545057	43546057	LAMTOR5-AS1|hela|ENSG00000175832|dwES	chr17	43546042	43546061	HNRNPK|HepG2	15
chr17	43545057	43546057	LAMTOR5-AS1|hela|ENSG00000175832|dwES	chr17	43545278	43545358	DDX3X|HepG2	80
chr17	43545057	43546057	LAMTOR5-AS1|hela|ENSG00000175832|dwES	chr17	43545943	43546001	SUPV3L1|HepG2	58
chr17	43545057	43546057	LAMTOR5-AS1|hela|ENSG00000175832|dwES	chr17	43545280	43545335	IGF2BP1|HepG2	55
chr17	43545057	43546057	LAMTOR5-AS1|hela|ENSG00000175832|dwES	chr17	43545964	43546014	AGGF1|HepG2	50
chr17	43545057	43546057	LAMTOR5-AS1|hela|ENSG00000175832|dwES	chr17	43545906	43545920	TIA1|HepG2	14
chr17	43545057	43546057	LAMTOR5-AS1|hela|ENSG00000175832|dwES	chr17	43545059	43545102	DGCR8|HepG2	43
chr17	43545057	43546057	LAMTOR5-AS1|hela|ENSG00000175832|dwES	chr17	43545775	43545876	CSTF2T|HepG2	101
chr17	43545057	43546057	LAMTOR5-AS1|hela|ENSG00000175832|dwES	chr17	43545797	43545848	TIA1|HepG2	51
chr17	43545057	43546057	LAMTOR5-AS1|hela|ENSG00000175832|dwES	chr17	43545052	43545116	SRSF7|HepG2	59
chr17	43545057	43546057	LAMTOR5-AS1|hela|ENSG00000175832|dwES	chr17	43545230	43545275	FAM120A|HepG2	45
chr17	43545057	43546057	LAMTOR5-AS1|hela|ENSG00000175832|dwES	chr17	43545529	43545550	RBM22|HepG2	21
chr17	43545057	43546057	LAMTOR5-AS1|hela|ENSG00000175832|dwES	chr17	43545040	43545066	PCBP2|HepG2	9
chr17	43545057	43546057	LAMTOR5-AS1|hela|ENSG00000175832|dwES	chr17	43545964	43546035	IGF2BP1|HepG2	71
chr17	43545057	43546057	LAMTOR5-AS1|hela|ENSG00000175832|dwES	chr17	43545046	43545094	RBM5|HepG2	37
chr17	43545057	43546057	LAMTOR5-AS1|hela|ENSG00000175832|dwES	chr17	43545288	43545334	IGF2BP3|HepG2	46
chr17	43545057	43546057	LAMTOR5-AS1|hela|ENSG00000175832|dwES	chr17	43545225	43545261	DKC1|HepG2	36
chr17	43545057	43546057	LAMTOR5-AS1|hela|ENSG00000175832|dwES	chr17	43545612	43545644	FTO|K562	32
chr17	43545057	43546057	LAMTOR5-AS1|hela|ENSG00000175832|dwES	chr17	43545048	43545115	HNRNPUL1|HepG2	58
chr17	43545057	43546057	LAMTOR5-AS1|hela|ENSG00000175832|dwES	chr17	43545986	43546003	IGF2BP3|HepG2	17
chr17	43545057	43546057	LAMTOR5-AS1|hela|ENSG00000175832|dwES	chr17	43545422	43545474	FAM120A|HepG2	52
chr17	43545057	43546057	LAMTOR5-AS1|hela|ENSG00000175832|dwES	chr17	43545733	43545762	CSTF2|HepG2	29
chr17	43545057	43546057	LAMTOR5-AS1|hela|ENSG00000175832|dwES	chr17	43545259	43545337	PRPF8|HepG2	78
chr17	43545057	43546057	LAMTOR5-AS1|hela|ENSG00000175832|dwES	chr17	43545801	43545847	TIA1|HepG2	46
chr17	43545057	43546057	LAMTOR5-AS1|hela|ENSG00000175832|dwES	chr17	43546004	43546059	HNRNPL|K562	53
chr17	43545057	43546057	LAMTOR5-AS1|hela|ENSG00000175832|dwES	chr17	43545352	43545368	MTPAP|K562	16
chr17	43545057	43546057	LAMTOR5-AS1|hela|ENSG00000175832|dwES	chr17	43545072	43545124	DDX3X|HepG2	52
chr17	43545057	43546057	LAMTOR5-AS1|hela|ENSG00000175832|dwES	chr17	43545538	43545570	SFPQ|HepG2	32
chr17	43545057	43546057	LAMTOR5-AS1|hela|ENSG00000175832|dwES	chr17	43545704	43545855	CSTF2T|HepG2	151
chr17	43545057	43546057	LAMTOR5-AS1|hela|ENSG00000175832|dwES	chr17	43545292	43545314	RBM22|HepG2	22
chr17	43545057	43546057	LAMTOR5-AS1|hela|ENSG00000175832|dwES	chr17	43545389	43545421	XRN2|HepG2	32
chr17	43545057	43546057	LAMTOR5-AS1|hela|ENSG00000175832|dwES	chr17	43545291	43545325	CPSF6|K562	34
chr17	43545057	43546057	LAMTOR5-AS1|hela|ENSG00000175832|dwES	chr17	43545419	43545454	RBM15|HepG2	35
chr17	43545057	43546057	LAMTOR5-AS1|hela|ENSG00000175832|dwES	chr17	43545280	43545340	SRSF1|K562	60
chr17	43545057	43546057	LAMTOR5-AS1|hela|ENSG00000175832|dwES	chr17	43545193	43545336	DKC1|HepG2	143
chr17	43545057	43546057	LAMTOR5-AS1|hela|ENSG00000175832|dwES	chr17	43545516	43545582	GTF2F1|HepG2	66
chr17	43545057	43546057	LAMTOR5-AS1|hela|ENSG00000175832|dwES	chr17	43545537	43545542	PRPF8|HepG2	5
chr17	43545057	43546057	LAMTOR5-AS1|hela|ENSG00000175832|dwES	chr17	43545966	43546011	RBM22|HepG2	45
chr17	43545057	43546057	LAMTOR5-AS1|hela|ENSG00000175832|dwES	chr17	43545211	43545244	POLR2G|HepG2	33
chr17	43545057	43546057	LAMTOR5-AS1|hela|ENSG00000175832|dwES	chr17	43545445	43545457	AGGF1|HepG2	12
chr17	43545057	43546057	LAMTOR5-AS1|hela|ENSG00000175832|dwES	chr17	43545289	43545305	PPIG|HepG2	16
chr17	43545057	43546057	LAMTOR5-AS1|hela|ENSG00000175832|dwES	chr17	43545304	43545339	DDX6|HepG2	35
chr17	43545057	43546057	LAMTOR5-AS1|hela|ENSG00000175832|dwES	chr17	43545748	43545761	PPIG|HepG2	13
chr17	43545057	43546057	LAMTOR5-AS1|hela|ENSG00000175832|dwES	chr17	43545613	43545649	GRSF1|HepG2	36
chr17	43545057	43546057	LAMTOR5-AS1|hela|ENSG00000175832|dwES	chr17	43545507	43545575	FAM120A|HepG2	68
chr17	43545057	43546057	LAMTOR5-AS1|hela|ENSG00000175832|dwES	chr17	43545319	43545339	SUGP2|HepG2	20
chr17	43545057	43546057	LAMTOR5-AS1|hela|ENSG00000175832|dwES	chr17	43545276	43545367	EIF3D|HepG2	91
chr17	43545057	43546057	LAMTOR5-AS1|hela|ENSG00000175832|dwES	chr17	43545732	43545757	NKRF|HepG2	25
chr17	43545057	43546057	LAMTOR5-AS1|hela|ENSG00000175832|dwES	chr17	43545428	43545460	AGGF1|HepG2	32
chr17	43545057	43546057	LAMTOR5-AS1|hela|ENSG00000175832|dwES	chr17	43545059	43545101	TIA1|HepG2	42
chr17	43545057	43546057	LAMTOR5-AS1|hela|ENSG00000175832|dwES	chr17	43545334	43545365	BUD13|K562	31
chr17	43545057	43546057	LAMTOR5-AS1|hela|ENSG00000175832|dwES	chr17	43545258	43545338	FASTKD2|HepG2	80
chr17	43545057	43546057	LAMTOR5-AS1|hela|ENSG00000175832|dwES	chr17	43545276	43545363	SRSF9|HepG2	87
chr17	43545057	43546057	LAMTOR5-AS1|hela|ENSG00000175832|dwES	chr17	43545544	43545556	DDX59|HepG2	12
chr17	43545057	43546057	LAMTOR5-AS1|hela|ENSG00000175832|dwES	chr17	43545160	43545189	AGGF1|K562	29
chr17	43545057	43546057	LAMTOR5-AS1|hela|ENSG00000175832|dwES	chr17	43545275	43545329	FAM120A|HepG2	54
chr17	43545057	43546057	LAMTOR5-AS1|hela|ENSG00000175832|dwES	chr17	43545234	43545268	HNRNPC|HepG2	34
chr17	43545057	43546057	LAMTOR5-AS1|hela|ENSG00000175832|dwES	chr17	43545980	43546003	LSM11|HepG2	23
chr17	43545057	43546057	LAMTOR5-AS1|hela|ENSG00000175832|dwES	chr17	43545081	43545140	PPIG|HepG2	59
chr17	43545057	43546057	LAMTOR5-AS1|hela|ENSG00000175832|dwES	chr17	43545229	43545283	LARP4|HepG2	54
chr17	43545057	43546057	LAMTOR5-AS1|hela|ENSG00000175832|dwES	chr17	43545619	43545645	SUPV3L1|HepG2	26
chr17	43545057	43546057	LAMTOR5-AS1|hela|ENSG00000175832|dwES	chr17	43545280	43545346	UCHL5|HepG2	66
chr17	43545057	43546057	LAMTOR5-AS1|hela|ENSG00000175832|dwES	chr17	43545308	43545323	DDX6|HepG2	15
chr17	43545057	43546057	LAMTOR5-AS1|hela|ENSG00000175832|dwES	chr17	43545894	43545926	AGGF1|HepG2	32
chr17	43545057	43546057	LAMTOR5-AS1|hela|ENSG00000175832|dwES	chr17	43545680	43545782	IGF2BP1|HepG2	102
chr17	43545057	43546057	LAMTOR5-AS1|hela|ENSG00000175832|dwES	chr17	43545506	43545560	IGF2BP3|HepG2	54
chr17	43545057	43546057	LAMTOR5-AS1|hela|ENSG00000175832|dwES	chr17	43545493	43545560	EIF4G2|K562	67
chr17	43545057	43546057	LAMTOR5-AS1|hela|ENSG00000175832|dwES	chr17	43546020	43546047	SF3B4|HepG2	27
chr17	43545057	43546057	LAMTOR5-AS1|hela|ENSG00000175832|dwES	chr17	43545272	43545314	EFTUD2|HepG2	42
chr17	43545057	43546057	LAMTOR5-AS1|hela|ENSG00000175832|dwES	chr17	43545545	43545559	BUD13|HepG2	14
chr17	43545057	43546057	LAMTOR5-AS1|hela|ENSG00000175832|dwES	chr17	43545694	43545699	AGGF1|HepG2	5
chr17	43545057	43546057	LAMTOR5-AS1|hela|ENSG00000175832|dwES	chr17	43545221	43545261	QKI|HepG2	40
chr17	43545057	43546057	LAMTOR5-AS1|hela|ENSG00000175832|dwES	chr17	43545051	43545083	U2AF2|HepG2	26
chr17	43545057	43546057	LAMTOR5-AS1|hela|ENSG00000175832|dwES	chr17	43545947	43546003	EIF3H|HepG2	56
chr17	43545057	43546057	LAMTOR5-AS1|hela|ENSG00000175832|dwES	chr17	43545273	43545379	DDX3X|K562	106
chr17	43545057	43546057	LAMTOR5-AS1|hela|ENSG00000175832|dwES	chr17	43545982	43546021	HNRNPU|HepG2	39
chr17	43545057	43546057	LAMTOR5-AS1|hela|ENSG00000175832|dwES	chr17	43545240	43545252	AUH|HepG2	12
chr17	43545057	43546057	LAMTOR5-AS1|hela|ENSG00000175832|dwES	chr17	43545070	43545104	GRWD1|HepG2	34
chr17	43545057	43546057	LAMTOR5-AS1|hela|ENSG00000175832|dwES	chr17	43545979	43546011	CSTF2|HepG2	32
chr17	43545057	43546057	LAMTOR5-AS1|hela|ENSG00000175832|dwES	chr17	43545276	43545349	NOL12|HepG2	73
chr17	43545057	43546057	LAMTOR5-AS1|hela|ENSG00000175832|dwES	chr17	43545389	43545401	SRSF9|HepG2	12
chr17	43545057	43546057	LAMTOR5-AS1|hela|ENSG00000175832|dwES	chr17	43545068	43545123	NKRF|HepG2	55
chr17	43545057	43546057	LAMTOR5-AS1|hela|ENSG00000175832|dwES	chr17	43545429	43545441	RBM15|HepG2	12
chr17	43545057	43546057	LAMTOR5-AS1|hela|ENSG00000175832|dwES	chr17	43545729	43545783	PRPF8|HepG2	54
chr17	43545057	43546057	LAMTOR5-AS1|hela|ENSG00000175832|dwES	chr17	43545061	43545111	U2AF1|HepG2	50
chr17	43545057	43546057	LAMTOR5-AS1|hela|ENSG00000175832|dwES	chr17	43545236	43545281	SFPQ|HepG2	45
chr17	43545057	43546057	LAMTOR5-AS1|hela|ENSG00000175832|dwES	chr17	43545788	43545807	AGGF1|HepG2	19
chr17	43545057	43546057	LAMTOR5-AS1|hela|ENSG00000175832|dwES	chr17	43545312	43545365	EIF3D|HepG2	53
chr17	43545057	43546057	LAMTOR5-AS1|hela|ENSG00000175832|dwES	chr17	43545539	43545552	SRSF9|HepG2	13
chr17	43545057	43546057	LAMTOR5-AS1|hela|ENSG00000175832|dwES	chr17	43545071	43545103	PCBP2|HepG2	32
chr17	43545057	43546057	LAMTOR5-AS1|hela|ENSG00000175832|dwES	chr17	43545973	43546006	POLR2G|HepG2	33
chr17	43545057	43546057	LAMTOR5-AS1|hela|ENSG00000175832|dwES	chr17	43545959	43545996	DDX55|HepG2	37
chr17	43545057	43546057	LAMTOR5-AS1|hela|ENSG00000175832|dwES	chr17	43545169	43545281	IGF2BP1|HepG2	112
chr17	43545057	43546057	LAMTOR5-AS1|hela|ENSG00000175832|dwES	chr17	43545378	43545398	DDX3X|HepG2	20
chr17	43545057	43546057	LAMTOR5-AS1|hela|ENSG00000175832|dwES	chr17	43545537	43545551	ILF3|HepG2	14
chr17	43545057	43546057	LAMTOR5-AS1|hela|ENSG00000175832|dwES	chr17	43545209	43545277	GRSF1|HepG2	68
chr17	43545057	43546057	LAMTOR5-AS1|hela|ENSG00000175832|dwES	chr17	43545964	43546007	DDX59|HepG2	43
chr17	43545057	43546057	LAMTOR5-AS1|hela|ENSG00000175832|dwES	chr17	43545672	43545715	SF3B4|K562	43
chr17	43545057	43546057	LAMTOR5-AS1|hela|ENSG00000175832|dwES	chr17	43545037	43545084	PCBP2|HepG2	27
chr17	43545057	43546057	LAMTOR5-AS1|hela|ENSG00000175832|dwES	chr17	43545231	43545245	RBM5|HepG2	14
chr17	43545057	43546057	LAMTOR5-AS1|hela|ENSG00000175832|dwES	chr17	43545517	43545567	SUGP2|HepG2	50
chr17	43545057	43546057	LAMTOR5-AS1|hela|ENSG00000175832|dwES	chr17	43545056	43545105	LIN28B|HepG2	48
chr17	43545057	43546057	LAMTOR5-AS1|hela|ENSG00000175832|dwES	chr17	43545510	43545573	DGCR8|HepG2	63
chr17	43545057	43546057	LAMTOR5-AS1|hela|ENSG00000175832|dwES	chr17	43545425	43545476	POLR2G|HepG2	51
chr17	43545057	43546057	LAMTOR5-AS1|hela|ENSG00000175832|dwES	chr17	43545557	43545579	GRWD1|HepG2	22
chr17	43545057	43546057	LAMTOR5-AS1|hela|ENSG00000175832|dwES	chr17	43545515	43545563	SRSF9|HepG2	48
chr17	43545057	43546057	LAMTOR5-AS1|hela|ENSG00000175832|dwES	chr17	43545975	43546011	NOLC1|HepG2	36
chr17	43545057	43546057	LAMTOR5-AS1|hela|ENSG00000175832|dwES	chr17	43545500	43545539	EFTUD2|HepG2	39
chr17	43545057	43546057	LAMTOR5-AS1|hela|ENSG00000175832|dwES	chr17	43545346	43545369	UCHL5|HepG2	23
chr17	43545057	43546057	LAMTOR5-AS1|hela|ENSG00000175832|dwES	chr17	43545796	43545820	DGCR8|HepG2	24
chr17	43545057	43546057	LAMTOR5-AS1|hela|ENSG00000175832|dwES	chr17	43545032	43545177	HNRNPL|HepG2	120
chr17	43545057	43546057	LAMTOR5-AS1|hela|ENSG00000175832|dwES	chr17	43545281	43545346	AGGF1|HepG2	65
chr17	43545057	43546057	LAMTOR5-AS1|hela|ENSG00000175832|dwES	chr17	43545067	43545115	ILF3|HepG2	48
chr17	43545057	43546057	LAMTOR5-AS1|hela|ENSG00000175832|dwES	chr17	43545044	43545104	RBM22|HepG2	47
chr17	43545057	43546057	LAMTOR5-AS1|hela|ENSG00000175832|dwES	chr17	43545281	43545321	SMNDC1|K562	40
chr17	43545057	43546057	LAMTOR5-AS1|hela|ENSG00000175832|dwES	chr17	43545170	43545207	FKBP4|HepG2	37
chr17	43545057	43546057	LAMTOR5-AS1|hela|ENSG00000175832|dwES	chr17	43545066	43545107	HNRNPK|HepG2	41
chr17	43545057	43546057	LAMTOR5-AS1|hela|ENSG00000175832|dwES	chr17	43545430	43545471	RBM22|HepG2	41
chr17	43545057	43546057	LAMTOR5-AS1|hela|ENSG00000175832|dwES	chr17	43545241	43545326	TIA1|HepG2	85
chr17	43545057	43546057	LAMTOR5-AS1|hela|ENSG00000175832|dwES	chr17	43545519	43545561	XPO5|HepG2	42
chr17	43545057	43546057	LAMTOR5-AS1|hela|ENSG00000175832|dwES	chr17	43545283	43545295	EFTUD2|HepG2	12
chr17	43545057	43546057	LAMTOR5-AS1|hela|ENSG00000175832|dwES	chr17	43545717	43545757	DDX6|HepG2	40
chr17	43545057	43546057	LAMTOR5-AS1|hela|ENSG00000175832|dwES	chr17	43544986	43545077	SMNDC1|HepG2	20
chr17	43545057	43546057	LAMTOR5-AS1|hela|ENSG00000175832|dwES	chr17	43545684	43545700	DDX3X|HepG2	16
chr17	43545057	43546057	LAMTOR5-AS1|hela|ENSG00000175832|dwES	chr17	43545083	43545104	DDX55|HepG2	21
chr17	43545057	43546057	LAMTOR5-AS1|hela|ENSG00000175832|dwES	chr17	43545380	43545397	EFTUD2|HepG2	17
chr17	43545057	43546057	LAMTOR5-AS1|hela|ENSG00000175832|dwES	chr17	43545511	43545557	HNRNPL|HepG2	46
chr17	43545057	43546057	LAMTOR5-AS1|hela|ENSG00000175832|dwES	chr17	43545978	43546018	PRPF8|HepG2	40
chr17	43545057	43546057	LAMTOR5-AS1|hela|ENSG00000175832|dwES	chr17	43545962	43546009	CSTF2|HepG2	47
chr17	43545057	43546057	LAMTOR5-AS1|hela|ENSG00000175832|dwES	chr17	43545051	43545091	PCBP2|HepG2	34
chr17	43545057	43546057	LAMTOR5-AS1|hela|ENSG00000175832|dwES	chr17	43545276	43545309	GTF2F1|HepG2	33
chr17	43545057	43546057	LAMTOR5-AS1|hela|ENSG00000175832|dwES	chr17	43545306	43545323	RBM22|HepG2	17
chr17	43545057	43546057	LAMTOR5-AS1|hela|ENSG00000175832|dwES	chr17	43545236	43545329	FASTKD2|HepG2	93
chr17	43545057	43546057	LAMTOR5-AS1|hela|ENSG00000175832|dwES	chr17	43545562	43545584	EIF3D|HepG2	22
chr17	43545057	43546057	LAMTOR5-AS1|hela|ENSG00000175832|dwES	chr17	43545305	43545324	EIF3H|HepG2	19
chr17	43545057	43546057	LAMTOR5-AS1|hela|ENSG00000175832|dwES	chr17	43545284	43545326	SLTM|HepG2	42
chr17	43545057	43546057	LAMTOR5-AS1|hela|ENSG00000175832|dwES	chr17	43545083	43545123	SUGP2|HepG2	40
chr17	43545057	43546057	LAMTOR5-AS1|hela|ENSG00000175832|dwES	chr17	43545054	43545105	TIA1|HepG2	48
chr17	43545057	43546057	LAMTOR5-AS1|hela|ENSG00000175832|dwES	chr17	43545272	43545366	SRSF1|HepG2	94
chr17	43545057	43546057	LAMTOR5-AS1|hela|ENSG00000175832|dwES	chr17	43545563	43545576	SRSF1|K562	13
chr17	43545057	43546057	LAMTOR5-AS1|hela|ENSG00000175832|dwES	chr17	43545557	43545579	PPIG|HepG2	22
chr17	43545057	43546057	LAMTOR5-AS1|hela|ENSG00000175832|dwES	chr17	43545074	43545112	RBM15|HepG2	38
chr17	43545057	43546057	LAMTOR5-AS1|hela|ENSG00000175832|dwES	chr17	43545535	43545564	XRCC6|HepG2	29
chr17	43545057	43546057	LAMTOR5-AS1|hela|ENSG00000175832|dwES	chr17	43545039	43545125	TAF15|HepG2	68
chr17	43545057	43546057	LAMTOR5-AS1|hela|ENSG00000175832|dwES	chr17	43545064	43545094	ZNF622|K562	30
chr17	43545057	43546057	LAMTOR5-AS1|hela|ENSG00000175832|dwES	chr17	43545571	43545584	GRWD1|HepG2	13
chr17	43545057	43546057	LAMTOR5-AS1|hela|ENSG00000175832|dwES	chr17	43545720	43545756	SLTM|HepG2	36
chr17	43545057	43546057	LAMTOR5-AS1|hela|ENSG00000175832|dwES	chr17	43545993	43546002	TAF15|HepG2	9
chr17	43545057	43546057	LAMTOR5-AS1|hela|ENSG00000175832|dwES	chr17	43545302	43545345	TROVE2|HepG2	43
chr17	43545057	43546057	LAMTOR5-AS1|hela|ENSG00000175832|dwES	chr17	43545043	43545084	LIN28B|HepG2	27
chr17	43545057	43546057	LAMTOR5-AS1|hela|ENSG00000175832|dwES	chr17	43545978	43546019	PPIG|HepG2	41
chr17	43545057	43546057	LAMTOR5-AS1|hela|ENSG00000175832|dwES	chr17	43545918	43545959	EIF4G2|K562	41
chr17	43545057	43546057	LAMTOR5-AS1|hela|ENSG00000175832|dwES	chr17	43545384	43545407	IGF2BP1|HepG2	23
chr17	43545057	43546057	LAMTOR5-AS1|hela|ENSG00000175832|dwES	chr17	43545956	43546012	HNRNPL|HepG2	56
chr17	43545057	43546057	LAMTOR5-AS1|hela|ENSG00000175832|dwES	chr17	43545376	43545390	GTF2F1|HepG2	14
chr17	43545057	43546057	LAMTOR5-AS1|hela|ENSG00000175832|dwES	chr17	43545687	43545706	SUGP2|HepG2	19
chr17	43545057	43546057	LAMTOR5-AS1|hela|ENSG00000175832|dwES	chr17	43545979	43546006	SUGP2|HepG2	27
chr17	43545057	43546057	LAMTOR5-AS1|hela|ENSG00000175832|dwES	chr17	43545717	43545756	XRN2|HepG2	39
chr17	43545057	43546057	LAMTOR5-AS1|hela|ENSG00000175832|dwES	chr17	43545740	43545760	UCHL5|HepG2	20
chr17	43545057	43546057	LAMTOR5-AS1|hela|ENSG00000175832|dwES	chr17	43545518	43545554	DDX3X|HepG2	36
chr17	43545057	43546057	LAMTOR5-AS1|hela|ENSG00000175832|dwES	chr17	43545283	43545310	PPIG|HepG2	27
chr17	43545057	43546057	LAMTOR5-AS1|hela|ENSG00000175832|dwES	chr17	43545320	43545414	NCBP2|HepG2	94
chr17	43545057	43546057	LAMTOR5-AS1|hela|ENSG00000175832|dwES	chr17	43545978	43546033	CSTF2T|HepG2	55
chr17	43545057	43546057	LAMTOR5-AS1|hela|ENSG00000175832|dwES	chr17	43545155	43545183	RBM5|HepG2	28
chr17	43545057	43546057	LAMTOR5-AS1|hela|ENSG00000175832|dwES	chr17	43545273	43545376	SRSF9|HepG2	103
chr17	43545057	43546057	LAMTOR5-AS1|hela|ENSG00000175832|dwES	chr17	43545982	43546024	U2AF1|HepG2	42
chr17	43545057	43546057	LAMTOR5-AS1|hela|ENSG00000175832|dwES	chr17	43545625	43545659	EFTUD2|HepG2	34
chr17	43545057	43546057	LAMTOR5-AS1|hela|ENSG00000175832|dwES	chr17	43545234	43545325	U2AF1|HepG2	91
chr17	43545057	43546057	LAMTOR5-AS1|hela|ENSG00000175832|dwES	chr17	43545522	43545558	PRPF8|HepG2	36
chr17	43545057	43546057	LAMTOR5-AS1|hela|ENSG00000175832|dwES	chr17	43545173	43545185	SRSF7|HepG2	12
chr17	43545057	43546057	LAMTOR5-AS1|hela|ENSG00000175832|dwES	chr17	43545902	43545913	CSTF2|HepG2	11
chr17	43545057	43546057	LAMTOR5-AS1|hela|ENSG00000175832|dwES	chr17	43545703	43545746	RBFOX2|HepG2	43
chr17	43545057	43546057	LAMTOR5-AS1|hela|ENSG00000175832|dwES	chr17	43545229	43545272	CSTF2T|HepG2	43
chr17	43545057	43546057	LAMTOR5-AS1|hela|ENSG00000175832|dwES	chr17	43545192	43545257	HNRNPL|HepG2	65
chr17	43545057	43546057	LAMTOR5-AS1|hela|ENSG00000175832|dwES	chr17	43545237	43545264	CSTF2T|HepG2	27
chr17	43545057	43546057	LAMTOR5-AS1|hela|ENSG00000175832|dwES	chr17	43545292	43545342	FKBP4|HepG2	50
chr17	43545057	43546057	LAMTOR5-AS1|hela|ENSG00000175832|dwES	chr17	43545436	43545464	XRN2|HepG2	28
chr17	43545057	43546057	LAMTOR5-AS1|hela|ENSG00000175832|dwES	chr17	43545613	43545652	EIF3D|HepG2	39
chr17	43545057	43546057	LAMTOR5-AS1|hela|ENSG00000175832|dwES	chr17	43546036	43546060	RBFOX2|HepG2	21
chr17	43545057	43546057	LAMTOR5-AS1|hela|ENSG00000175832|dwES	chr17	43545310	43545356	UCHL5|HepG2	46
chr17	43545057	43546057	LAMTOR5-AS1|hela|ENSG00000175832|dwES	chr17	43545295	43545328	POLR2G|HepG2	33
chr17	43545057	43546057	LAMTOR5-AS1|hela|ENSG00000175832|dwES	chr17	43545073	43545124	CSTF2|HepG2	51
chr17	43545057	43546057	LAMTOR5-AS1|hela|ENSG00000175832|dwES	chr17	43545374	43545407	AGGF1|HepG2	33
chr17	43545057	43546057	LAMTOR5-AS1|hela|ENSG00000175832|dwES	chr17	43545052	43545097	HNRNPC|HepG2	40
chr17	43545057	43546057	LAMTOR5-AS1|hela|ENSG00000175832|dwES	chr17	43545216	43545275	EIF4G2|K562	59
chr17	43545057	43546057	LAMTOR5-AS1|hela|ENSG00000175832|dwES	chr17	43545963	43546004	DHX30|HepG2	41
chr17	43545057	43546057	LAMTOR5-AS1|hela|ENSG00000175832|dwES	chr17	43545293	43545340	AUH|HepG2	47
chr17	43545057	43546057	LAMTOR5-AS1|hela|ENSG00000175832|dwES	chr17	43545056	43545101	FASTKD2|HepG2	44
chr17	43545057	43546057	LAMTOR5-AS1|hela|ENSG00000175832|dwES	chr17	43545729	43545769	GRWD1|HepG2	40
chr17	43545057	43546057	LAMTOR5-AS1|hela|ENSG00000175832|dwES	chr17	43545268	43545309	LSM11|HepG2	41
chr17	43545057	43546057	LAMTOR5-AS1|hela|ENSG00000175832|dwES	chr17	43545056	43545111	SLTM|HepG2	54
chr17	43545057	43546057	LAMTOR5-AS1|hela|ENSG00000175832|dwES	chr17	43545351	43545361	RBFOX2|K562	10
chr17	43545057	43546057	LAMTOR5-AS1|hela|ENSG00000175832|dwES	chr17	43545310	43545338	HNRNPU|K562	28
chr17	43545057	43546057	LAMTOR5-AS1|hela|ENSG00000175832|dwES	chr17	43545739	43545764	CDC40|HepG2	25
chr17	43545057	43546057	LAMTOR5-AS1|hela|ENSG00000175832|dwES	chr17	43545804	43545825	CSTF2T|HepG2	21
chr17	43545057	43546057	LAMTOR5-AS1|hela|ENSG00000175832|dwES	chr17	43545219	43545334	DHX30|HepG2	115
chr17	43545057	43546057	LAMTOR5-AS1|hela|ENSG00000175832|dwES	chr17	43545510	43545559	PCBP2|HepG2	49
chr17	43545057	43546057	LAMTOR5-AS1|hela|ENSG00000175832|dwES	chr17	43545081	43545116	SRSF1|HepG2	35
chr17	43545057	43546057	LAMTOR5-AS1|hela|ENSG00000175832|dwES	chr17	43545261	43545318	PRPF8|HepG2	57
chr17	43545057	43546057	LAMTOR5-AS1|hela|ENSG00000175832|dwES	chr17	43545300	43545324	GTF2F1|HepG2	24
chr17	43545057	43546057	LAMTOR5-AS1|hela|ENSG00000175832|dwES	chr17	43545961	43546021	RBM15|HepG2	60
chr17	43545057	43546057	LAMTOR5-AS1|hela|ENSG00000175832|dwES	chr17	43545219	43545267	EFTUD2|HepG2	48
chr17	43545057	43546057	LAMTOR5-AS1|hela|ENSG00000175832|dwES	chr17	43545264	43545337	CSTF2T|HepG2	73
chr17	43545057	43546057	LAMTOR5-AS1|hela|ENSG00000175832|dwES	chr17	43545534	43545564	DDX3X|HepG2	30
chr17	43545057	43546057	LAMTOR5-AS1|hela|ENSG00000175832|dwES	chr17	43545431	43545453	SF3A3|HepG2	22
chr17	43545057	43546057	LAMTOR5-AS1|hela|ENSG00000175832|dwES	chr17	43545724	43545746	ILF3|HepG2	22
chr17	43545057	43546057	LAMTOR5-AS1|hela|ENSG00000175832|dwES	chr17	43545793	43545803	TBRG4|HepG2	10
chr17	43545057	43546057	LAMTOR5-AS1|hela|ENSG00000175832|dwES	chr17	43545074	43545104	HNRNPUL1|HepG2	30
chr17	43545057	43546057	LAMTOR5-AS1|hela|ENSG00000175832|dwES	chr17	43545277	43545315	SF3B4|HepG2	38
chr17	43545057	43546057	LAMTOR5-AS1|hela|ENSG00000175832|dwES	chr17	43545305	43545338	CSTF2|HepG2	33
chr17	43545057	43546057	LAMTOR5-AS1|hela|ENSG00000175832|dwES	chr17	43545612	43545657	SRSF9|HepG2	45
chr17	43545057	43546057	LAMTOR5-AS1|hela|ENSG00000175832|dwES	chr17	43545219	43545245	DDX55|HepG2	26
chr17	43545057	43546057	LAMTOR5-AS1|hela|ENSG00000175832|dwES	chr17	43545297	43545350	XRN2|HepG2	53
chr17	43545057	43546057	LAMTOR5-AS1|hela|ENSG00000175832|dwES	chr17	43545977	43546010	RBM15|HepG2	33
chr17	43545057	43546057	LAMTOR5-AS1|hela|ENSG00000175832|dwES	chr17	43545977	43546006	RPS3|HepG2	29
chr17	43545057	43546057	LAMTOR5-AS1|hela|ENSG00000175832|dwES	chr17	43545287	43545297	RBM15|K562	10
chr17	43545057	43546057	LAMTOR5-AS1|hela|ENSG00000175832|dwES	chr17	43545521	43545563	DGCR8|HepG2	42
chr17	43545057	43546057	LAMTOR5-AS1|hela|ENSG00000175832|dwES	chr17	43545978	43546030	DDX6|HepG2	52
chr17	43545057	43546057	LAMTOR5-AS1|hela|ENSG00000175832|dwES	chr17	43545807	43545823	SF3A3|HepG2	16
chr17	43545057	43546057	LAMTOR5-AS1|hela|ENSG00000175832|dwES	chr17	43545067	43545112	PTBP1|HepG2	45
chr17	43545057	43546057	LAMTOR5-AS1|hela|ENSG00000175832|dwES	chr17	43545264	43545341	PCBP2|HepG2	77
chr17	43545057	43546057	LAMTOR5-AS1|hela|ENSG00000175832|dwES	chr17	43545523	43545570	SLTM|HepG2	47
chr17	43545057	43546057	LAMTOR5-AS1|hela|ENSG00000175832|dwES	chr17	43545244	43545314	PRPF8|HepG2	70
chr17	43545057	43546057	LAMTOR5-AS1|hela|ENSG00000175832|dwES	chr17	43545560	43545575	RPS5|HepG2	15
chr17	43545057	43546057	LAMTOR5-AS1|hela|ENSG00000175832|dwES	chr17	43545277	43545302	GRWD1|HepG2	25
chr17	43545057	43546057	LAMTOR5-AS1|hela|ENSG00000175832|dwES	chr17	43545059	43545111	FAM120A|HepG2	52
chr17	43545057	43546057	LAMTOR5-AS1|hela|ENSG00000175832|dwES	chr17	43545238	43545267	TARDBP|K562	29
chr17	43545057	43546057	LAMTOR5-AS1|hela|ENSG00000175832|dwES	chr17	43545250	43545317	SRSF9|HepG2	67
chr17	43545057	43546057	LAMTOR5-AS1|hela|ENSG00000175832|dwES	chr17	43545813	43545838	SF3B4|HepG2	25
chr17	43545057	43546057	LAMTOR5-AS1|hela|ENSG00000175832|dwES	chr17	43545966	43546025	SFPQ|HepG2	59
chr17	43545057	43546057	LAMTOR5-AS1|hela|ENSG00000175832|dwES	chr17	43545071	43545091	HNRNPK|HepG2	20
chr17	43545057	43546057	LAMTOR5-AS1|hela|ENSG00000175832|dwES	chr17	43545730	43545770	LARP4|HepG2	40
chr17	43545057	43546057	LAMTOR5-AS1|hela|ENSG00000175832|dwES	chr17	43545895	43545923	RBM15|HepG2	28
chr17	43545057	43546057	LAMTOR5-AS1|hela|ENSG00000175832|dwES	chr17	43545520	43545558	BCCIP|HepG2	38
chr17	43545057	43546057	LAMTOR5-AS1|hela|ENSG00000175832|dwES	chr17	43546016	43546084	HNRNPL|HepG2	41
chr17	43545057	43546057	LAMTOR5-AS1|hela|ENSG00000175832|dwES	chr17	43545967	43546010	ILF3|HepG2	43
chr17	43545057	43546057	LAMTOR5-AS1|hela|ENSG00000175832|dwES	chr17	43545719	43545782	HNRNPUL1|HepG2	63
chr17	43545057	43546057	LAMTOR5-AS1|hela|ENSG00000175832|dwES	chr17	43545277	43545327	BCCIP|HepG2	50
chr17	43545057	43546057	LAMTOR5-AS1|hela|ENSG00000175832|dwES	chr17	43545177	43545185	TAF15|HepG2	8
chr17	43545057	43546057	LAMTOR5-AS1|hela|ENSG00000175832|dwES	chr17	43545234	43545258	EIF4G2|K562	24
chr17	43545057	43546057	LAMTOR5-AS1|hela|ENSG00000175832|dwES	chr17	43545204	43545247	RPS5|HepG2	43
chr17	43545057	43546057	LAMTOR5-AS1|hela|ENSG00000175832|dwES	chr17	43545512	43545559	IGF2BP3|HepG2	47
chr17	43545057	43546057	LAMTOR5-AS1|hela|ENSG00000175832|dwES	chr17	43545959	43546017	UCHL5|HepG2	58
chr17	43545057	43546057	LAMTOR5-AS1|hela|ENSG00000175832|dwES	chr17	43545787	43545849	RPS5|HepG2	62
chr17	43545057	43546057	LAMTOR5-AS1|hela|ENSG00000175832|dwES	chr17	43545050	43545104	HNRNPU|HepG2	47
chr17	43545057	43546057	LAMTOR5-AS1|hela|ENSG00000175832|dwES	chr17	43545281	43545338	IGF2BP1|HepG2	57
chr17	43545057	43546057	LAMTOR5-AS1|hela|ENSG00000175832|dwES	chr17	43545960	43545995	SFPQ|HepG2	35
chr17	43545057	43546057	LAMTOR5-AS1|hela|ENSG00000175832|dwES	chr17	43545566	43545576	FASTKD2|HepG2	10
chr17	43545057	43546057	LAMTOR5-AS1|hela|ENSG00000175832|dwES	chr17	43545228	43545275	LARP4|HepG2	47
chr17	43545057	43546057	LAMTOR5-AS1|hela|ENSG00000175832|dwES	chr17	43545974	43546010	EIF4G2|K562	36
chr17	43545057	43546057	LAMTOR5-AS1|hela|ENSG00000175832|dwES	chr17	43546029	43546054	CSTF2|HepG2	25
chr17	43545057	43546057	LAMTOR5-AS1|hela|ENSG00000175832|dwES	chr17	43545513	43545535	EIF4G2|K562	22
chr17	43545057	43546057	LAMTOR5-AS1|hela|ENSG00000175832|dwES	chr17	43545297	43545384	AGGF1|HepG2	87
chr17	43545057	43546057	LAMTOR5-AS1|hela|ENSG00000175832|dwES	chr17	43545983	43546002	HNRNPA1|HepG2	19
chr17	43545057	43546057	LAMTOR5-AS1|hela|ENSG00000175832|dwES	chr17	43545208	43545252	TBRG4|HepG2	44
chr17	43545057	43546057	LAMTOR5-AS1|hela|ENSG00000175832|dwES	chr17	43545370	43545400	FAM120A|HepG2	30
chr17	43545057	43546057	LAMTOR5-AS1|hela|ENSG00000175832|dwES	chr17	43545329	43545363	U2AF1|HepG2	34
chr17	43545057	43546057	LAMTOR5-AS1|hela|ENSG00000175832|dwES	chr17	43545987	43546014	FAM120A|HepG2	27
chr17	43545057	43546057	LAMTOR5-AS1|hela|ENSG00000175832|dwES	chr17	43545567	43545577	PPIG|HepG2	10
chr17	43545057	43546057	LAMTOR5-AS1|hela|ENSG00000175832|dwES	chr17	43545281	43545301	SFPQ|HepG2	20
chr17	43545057	43546057	LAMTOR5-AS1|hela|ENSG00000175832|dwES	chr17	43545500	43545568	IGF2BP1|HepG2	68
chr17	43545057	43546057	LAMTOR5-AS1|hela|ENSG00000175832|dwES	chr17	43545975	43546022	AGGF1|HepG2	47
chr17	43545057	43546057	LAMTOR5-AS1|hela|ENSG00000175832|dwES	chr17	43546028	43546055	CSTF2T|HepG2	27
chr17	43545057	43546057	LAMTOR5-AS1|hela|ENSG00000175832|dwES	chr17	43545063	43545104	EIF3D|HepG2	41
chr17	43545057	43546057	LAMTOR5-AS1|hela|ENSG00000175832|dwES	chr17	43545337	43545366	BUD13|HepG2	29
chr17	43545057	43546057	LAMTOR5-AS1|hela|ENSG00000175832|dwES	chr17	43545436	43545458	IGF2BP3|HepG2	22
chr17	43545057	43546057	LAMTOR5-AS1|hela|ENSG00000175832|dwES	chr17	43545557	43545571	GRWD1|HepG2	14
chr22	17580536	17581536	LAMTOR5-AS1|hela|ENSG00000182902|dwES	chr22	17581016	17581048	TBRG4|HepG2	32
chr22	37181651	37182651	LAMTOR5-AS1|hela|ENSG00000133466|dwES	chr22	37181912	37181960	PTBP1PTBP2|HeLa	48
chr22	37181651	37182651	LAMTOR5-AS1|hela|ENSG00000133466|dwES	chr22	37182640	37182704	SLTM|HepG2	11
chr22	37181651	37182651	LAMTOR5-AS1|hela|ENSG00000133466|dwES	chr22	37181978	37182044	CSTF2|HepG2	66
chr22	37181651	37182651	LAMTOR5-AS1|hela|ENSG00000133466|dwES	chr22	37181650	37181695	LSM11|HepG2	44
chr22	37181651	37182651	LAMTOR5-AS1|hela|ENSG00000133466|dwES	chr22	37182138	37182164	FAM120A|HepG2	26
chr22	37181651	37182651	LAMTOR5-AS1|hela|ENSG00000133466|dwES	chr22	37182647	37182695	DDX55|HepG2	4
chr22	37181651	37182651	LAMTOR5-AS1|hela|ENSG00000133466|dwES	chr22	37182650	37182703	CSTF2|HepG2	1
chr22	37181651	37182651	LAMTOR5-AS1|hela|ENSG00000133466|dwES	chr22	37181912	37181960	EIF4A3|HeLa	48
chr22	37181651	37182651	LAMTOR5-AS1|hela|ENSG00000133466|dwES	chr22	37182626	37182714	EIF3D|HepG2	25
chr22	37181651	37182651	LAMTOR5-AS1|hela|ENSG00000133466|dwES	chr22	37182467	37182500	EFTUD2|HepG2	33
chr22	37181651	37182651	LAMTOR5-AS1|hela|ENSG00000133466|dwES	chr22	37182087	37182107	LSM11|HepG2	20
chr22	37181651	37182651	LAMTOR5-AS1|hela|ENSG00000133466|dwES	chr22	37182220	37182240	LARP4|HepG2	20
chr22	37181651	37182651	LAMTOR5-AS1|hela|ENSG00000133466|dwES	chr22	37182193	37182238	UCHL5|HepG2	45
chr22	37181651	37182651	LAMTOR5-AS1|hela|ENSG00000133466|dwES	chr22	37182194	37182234	FASTKD2|HepG2	40
chr22	37181651	37182651	LAMTOR5-AS1|hela|ENSG00000133466|dwES	chr22	37181998	37182044	RBFOX2|HepG2	46
chr22	37181651	37182651	LAMTOR5-AS1|hela|ENSG00000133466|dwES	chr22	37181979	37182040	PCBP2|HepG2	61
chr22	37181651	37182651	LAMTOR5-AS1|hela|ENSG00000133466|dwES	chr22	37181661	37181690	DDX55|HepG2	29
chr22	37181651	37182651	LAMTOR5-AS1|hela|ENSG00000133466|dwES	chr22	37182578	37182606	PPIG|HepG2	28
chr22	37181651	37182651	LAMTOR5-AS1|hela|ENSG00000133466|dwES	chr22	37182146	37182156	LARP7|HepG2	10
chr22	37181651	37182651	LAMTOR5-AS1|hela|ENSG00000133466|dwES	chr22	37181651	37181661	DDX55|HepG2	10
chr22	37181651	37182651	LAMTOR5-AS1|hela|ENSG00000133466|dwES	chr22	37182597	37182638	AGGF1|HepG2	41
chr22	37181651	37182651	LAMTOR5-AS1|hela|ENSG00000133466|dwES	chr22	37182647	37182683	U2AF1|HepG2	4
chr22	37181651	37182651	LAMTOR5-AS1|hela|ENSG00000133466|dwES	chr22	37182057	37182103	PPIG|HepG2	46
chr22	37181651	37182651	LAMTOR5-AS1|hela|ENSG00000133466|dwES	chr22	37182406	37182454	ZNF622|K562	48
chr22	37181651	37182651	LAMTOR5-AS1|hela|ENSG00000133466|dwES	chr22	37182593	37182640	DDX55|HepG2	47
chr22	37181651	37182651	LAMTOR5-AS1|hela|ENSG00000133466|dwES	chr22	37181918	37181966	QKI|HepG2	48
chr22	37181651	37182651	LAMTOR5-AS1|hela|ENSG00000133466|dwES	chr22	37181931	37181959	LARP4|HepG2	28
chr22	37181651	37182651	LAMTOR5-AS1|hela|ENSG00000133466|dwES	chr22	37182153	37182184	IGF2BP3|HepG2	31
chr22	37181651	37182651	LAMTOR5-AS1|hela|ENSG00000133466|dwES	chr22	37181922	37181956	XPO5|HepG2	34
chr22	37181651	37182651	LAMTOR5-AS1|hela|ENSG00000133466|dwES	chr22	37182140	37182251	GRWD1|HepG2	111
chr22	37181651	37182651	LAMTOR5-AS1|hela|ENSG00000133466|dwES	chr22	37182637	37182720	BUD13|HepG2	14
chr22	37181651	37182651	LAMTOR5-AS1|hela|ENSG00000133466|dwES	chr22	37182386	37182453	UCHL5|HepG2	67
chr22	37181651	37182651	LAMTOR5-AS1|hela|ENSG00000133466|dwES	chr22	37181650	37181694	EIF3D|HepG2	43
chr22	37181651	37182651	LAMTOR5-AS1|hela|ENSG00000133466|dwES	chr22	37182457	37182497	RBM15|HepG2	40
chr22	37181651	37182651	LAMTOR5-AS1|hela|ENSG00000133466|dwES	chr22	37181925	37181951	UCHL5|HepG2	26
chr22	37181651	37182651	LAMTOR5-AS1|hela|ENSG00000133466|dwES	chr22	37182445	37182509	RBM15|HepG2	64
chr22	37181651	37182651	LAMTOR5-AS1|hela|ENSG00000133466|dwES	chr22	37182180	37182224	GRWD1|HepG2	44
chr22	37181651	37182651	LAMTOR5-AS1|hela|ENSG00000133466|dwES	chr22	37181650	37181686	FASTKD2|HepG2	35
chr22	37181651	37182651	LAMTOR5-AS1|hela|ENSG00000133466|dwES	chr22	37182277	37182308	SND1|HepG2	31
chr22	37181651	37182651	LAMTOR5-AS1|hela|ENSG00000133466|dwES	chr22	37182011	37182038	PCBP2|HepG2	27
chr22	37181651	37182651	LAMTOR5-AS1|hela|ENSG00000133466|dwES	chr22	37182156	37182190	LARP7|HepG2	34
chr22	37181651	37182651	LAMTOR5-AS1|hela|ENSG00000133466|dwES	chr22	37182605	37182638	CSTF2T|HepG2	33
chr22	37181651	37182651	LAMTOR5-AS1|hela|ENSG00000133466|dwES	chr22	37182608	37182634	CSTF2T|HepG2	26
chr22	37181651	37182651	LAMTOR5-AS1|hela|ENSG00000133466|dwES	chr22	37182600	37182654	RBM22|HepG2	51
chr22	37181651	37182651	LAMTOR5-AS1|hela|ENSG00000133466|dwES	chr22	37182613	37182656	IGF2BP3|HepG2	38
chr22	37181651	37182651	LAMTOR5-AS1|hela|ENSG00000133466|dwES	chr22	37181920	37181944	PCBP2|HepG2	24
chr22	37181651	37182651	LAMTOR5-AS1|hela|ENSG00000133466|dwES	chr22	37181910	37181959	LSM11|HepG2	49
chr22	37181651	37182651	LAMTOR5-AS1|hela|ENSG00000133466|dwES	chr22	37182137	37182185	PRPF8|HepG2	48
chr22	37181651	37182651	LAMTOR5-AS1|hela|ENSG00000133466|dwES	chr22	37182266	37182318	SRSF1|HepG2	52
chr22	37181651	37182651	LAMTOR5-AS1|hela|ENSG00000133466|dwES	chr22	37182198	37182204	UCHL5|HepG2	6
chr22	37181651	37182651	LAMTOR5-AS1|hela|ENSG00000133466|dwES	chr22	37182644	37182725	SRSF1|HepG2	7
chr22	37181651	37182651	LAMTOR5-AS1|hela|ENSG00000133466|dwES	chr22	37181704	37181734	HNRNPC|HepG2	30
chr22	37181651	37182651	LAMTOR5-AS1|hela|ENSG00000133466|dwES	chr22	37182467	37182502	RBM15|K562	35
chr22	37181651	37182651	LAMTOR5-AS1|hela|ENSG00000133466|dwES	chr22	37181644	37181701	HNRNPC|HepG2	50
chr22	37181651	37182651	LAMTOR5-AS1|hela|ENSG00000133466|dwES	chr22	37182141	37182201	PPIG|HepG2	60
chr22	37181651	37182651	LAMTOR5-AS1|hela|ENSG00000133466|dwES	chr22	37181935	37181959	PTBP1|HepG2	24
chr22	37181651	37182651	LAMTOR5-AS1|hela|ENSG00000133466|dwES	chr22	37182001	37182040	PTBP1PTBP2|HeLa	39
chr22	37181651	37182651	LAMTOR5-AS1|hela|ENSG00000133466|dwES	chr22	37182350	37182369	RBM15|HepG2	19
chr22	37181651	37182651	LAMTOR5-AS1|hela|ENSG00000133466|dwES	chr22	37182282	37182286	RBM15|HepG2	4
chr22	37181651	37182651	LAMTOR5-AS1|hela|ENSG00000133466|dwES	chr22	37182603	37182643	BUD13|HepG2	40
chr22	37181651	37182651	LAMTOR5-AS1|hela|ENSG00000133466|dwES	chr22	37182199	37182211	EIF3D|HepG2	12
chr22	37181651	37182651	LAMTOR5-AS1|hela|ENSG00000133466|dwES	chr22	37182132	37182195	SRSF1|HepG2	63
chr17	7576555	7577555	XLOC_018520|k562|ENSG00000161960|dwES	chr17	7576895	7576942	RBFOX2|K562	47
chr17	7576555	7577555	XLOC_018520|k562|ENSG00000161960|dwES	chr17	7576638	7576668	RPS3|K562	30
chr17	7576555	7577555	XLOC_018520|k562|ENSG00000161960|dwES	chr17	7577343	7577351	FXR1|K562	8
chr17	7576555	7577555	XLOC_018520|k562|ENSG00000161960|dwES	chr17	7576882	7576900	XRN2|HepG2	18
chr17	7576555	7577555	XLOC_018520|k562|ENSG00000161960|dwES	chr17	7576824	7576942	FMR1|HEK293	118
chr17	7576555	7577555	XLOC_018520|k562|ENSG00000161960|dwES	chr17	7576834	7576856	AKAP8L|K562	22
chr17	7576555	7577555	XLOC_018520|k562|ENSG00000161960|dwES	chr17	7577343	7577347	YBX3|K562	4
chr17	7576555	7577555	XLOC_018520|k562|ENSG00000161960|dwES	chr17	7576713	7576753	TIA1|K562	40
chr17	7576555	7577555	XLOC_018520|k562|ENSG00000161960|dwES	chr17	7576813	7576863	SRSF1|K562	50
chr17	7576555	7577555	XLOC_018520|k562|ENSG00000161960|dwES	chr17	7576854	7576858	DKC1|HepG2	4
chr17	7576555	7577555	XLOC_018520|k562|ENSG00000161960|dwES	chr17	7576824	7576922	CSTF2T|HEK293	98
chr17	7576555	7577555	XLOC_018520|k562|ENSG00000161960|dwES	chr17	7576897	7576944	LIN28B|HepG2	47
chr17	7576555	7577555	XLOC_018520|k562|ENSG00000161960|dwES	chr17	7576900	7576932	TBRG4|K562	32
chr17	7576555	7577555	XLOC_018520|k562|ENSG00000161960|dwES	chr17	7577055	7577064	SUB1|HepG2	9
chr17	7576555	7577555	XLOC_018520|k562|ENSG00000161960|dwES	chr17	7576896	7576932	ZNF622|K562	36
chr17	7576555	7577555	XLOC_018520|k562|ENSG00000161960|dwES	chr17	7576899	7576911	SND1|K562	12
chr17	7576555	7577555	XLOC_018520|k562|ENSG00000161960|dwES	chr17	7576856	7576882	SND1|HepG2	26
chr17	7576555	7577555	XLOC_018520|k562|ENSG00000161960|dwES	chr17	7577417	7577471	HLTF|K562	54
chr17	7576555	7577555	XLOC_018520|k562|ENSG00000161960|dwES	chr17	7576654	7576686	EIF4G2|K562	32
chr17	7576555	7577555	XLOC_018520|k562|ENSG00000161960|dwES	chr17	7577439	7577474	QKI|HepG2	35
chr17	7576555	7577555	XLOC_018520|k562|ENSG00000161960|dwES	chr17	7577450	7577459	AGGF1|HepG2	9
chr17	7576555	7577555	XLOC_018520|k562|ENSG00000161960|dwES	chr17	7576886	7576947	FAM120A|HepG2	61
chr17	7576555	7577555	XLOC_018520|k562|ENSG00000161960|dwES	chr17	7576664	7576695	SUB1|HepG2	31
chr17	7576555	7577555	XLOC_018520|k562|ENSG00000161960|dwES	chr17	7577058	7577073	U2AF1|K562	15
chr17	7576555	7577555	XLOC_018520|k562|ENSG00000161960|dwES	chr17	7576627	7576664	FXR1|K562	37
chr17	7576555	7577555	XLOC_018520|k562|ENSG00000161960|dwES	chr17	7576531	7576605	YBX3|K562	50
chr17	7576555	7577555	XLOC_018520|k562|ENSG00000161960|dwES	chr17	7576892	7576941	RBM22|K562	49
chr17	7576555	7577555	XLOC_018520|k562|ENSG00000161960|dwES	chr17	7577344	7577355	UCHL5|HepG2	11
chr17	7576555	7577555	XLOC_018520|k562|ENSG00000161960|dwES	chr17	7576895	7576946	SRSF9|HepG2	51
chr17	7576555	7577555	XLOC_018520|k562|ENSG00000161960|dwES	chr17	7576817	7576859	LARP7|HepG2	42
chr17	7576555	7577555	XLOC_018520|k562|ENSG00000161960|dwES	chr17	7576813	7576882	XRN2|HepG2	69
chr17	7576555	7577555	XLOC_018520|k562|ENSG00000161960|dwES	chr17	7576653	7576693	UCHL5|HepG2	40
chr17	7576555	7577555	XLOC_018520|k562|ENSG00000161960|dwES	chr17	7576857	7576873	FASTKD2|HepG2	16
chr17	7576555	7577555	XLOC_018520|k562|ENSG00000161960|dwES	chr17	7576840	7576879	DDX3X|K562	39
chr17	7576555	7577555	XLOC_018520|k562|ENSG00000161960|dwES	chr17	7576851	7576876	PTBP1|K562	25
chr17	7576555	7577555	XLOC_018520|k562|ENSG00000161960|dwES	chr17	7576730	7576787	RBM22|K562	57
chr17	7576555	7577555	XLOC_018520|k562|ENSG00000161960|dwES	chr17	7576885	7576937	HNRNPL|HepG2	52
chr17	7576555	7577555	XLOC_018520|k562|ENSG00000161960|dwES	chr17	7576810	7576862	HNRNPM|K562	52
chr17	7576555	7577555	XLOC_018520|k562|ENSG00000161960|dwES	chr17	7577055	7577075	LIN28B|K562	20
chr17	7576555	7577555	XLOC_018520|k562|ENSG00000161960|dwES	chr17	7576666	7576693	BUD13|K562	27
chr17	7576555	7577555	XLOC_018520|k562|ENSG00000161960|dwES	chr17	7576568	7576600	NONO|K562	32
chr17	7576555	7577555	XLOC_018520|k562|ENSG00000161960|dwES	chr17	7577447	7577476	TAF15|HepG2	29
chr17	7576555	7577555	XLOC_018520|k562|ENSG00000161960|dwES	chr17	7577055	7577064	DDX3X|K562	9
chr17	7576555	7577555	XLOC_018520|k562|ENSG00000161960|dwES	chr17	7576877	7576893	TROVE2|K562	16
chr17	7576555	7577555	XLOC_018520|k562|ENSG00000161960|dwES	chr17	7576553	7576565	DDX3X|K562	10
chr17	7576555	7577555	XLOC_018520|k562|ENSG00000161960|dwES	chr17	7576897	7576942	HNRNPUL1|K562	45
chr17	7576555	7577555	XLOC_018520|k562|ENSG00000161960|dwES	chr17	7576545	7576642	ATXN2|HEK293	87
chr17	7576555	7577555	XLOC_018520|k562|ENSG00000161960|dwES	chr17	7576806	7576880	LARP4|K562	74
chr17	7576555	7577555	XLOC_018520|k562|ENSG00000161960|dwES	chr17	7576810	7576822	FXR2|K562	12
chr17	7576555	7577555	XLOC_018520|k562|ENSG00000161960|dwES	chr17	7576638	7576693	GRWD1|HepG2	55
chr17	7576555	7577555	XLOC_018520|k562|ENSG00000161960|dwES	chr17	7576874	7576895	LARP7|K562	21
chr17	7576555	7577555	XLOC_018520|k562|ENSG00000161960|dwES	chr17	7576829	7576864	SF3B1|K562	35
chr17	7576555	7577555	XLOC_018520|k562|ENSG00000161960|dwES	chr17	7577435	7577484	FMR1|K562	49
chr17	7576555	7577555	XLOC_018520|k562|ENSG00000161960|dwES	chr17	7576809	7576857	SRSF9|HepG2	48
chr17	7576555	7577555	XLOC_018520|k562|ENSG00000161960|dwES	chr17	7577159	7577202	PRPF8|K562	43
chr17	7576555	7577555	XLOC_018520|k562|ENSG00000161960|dwES	chr17	7576880	7576892	RBM5|HepG2	12
chr17	7576555	7577555	XLOC_018520|k562|ENSG00000161960|dwES	chr17	7576845	7576850	NOLC1|HepG2	5
chr17	7576555	7577555	XLOC_018520|k562|ENSG00000161960|dwES	chr17	7576688	7576693	FAM120A|K562	5
chr17	7576555	7577555	XLOC_018520|k562|ENSG00000161960|dwES	chr17	7576834	7576874	TROVE2|HepG2	40
chr17	7576555	7577555	XLOC_018520|k562|ENSG00000161960|dwES	chr17	7576827	7576879	GNL3|K562	52
chr17	7576555	7577555	XLOC_018520|k562|ENSG00000161960|dwES	chr17	7576809	7576883	EIF3H|HepG2	74
chr17	7576555	7577555	XLOC_018520|k562|ENSG00000161960|dwES	chr17	7576642	7576677	PPIG|HepG2	35
chr17	7576555	7577555	XLOC_018520|k562|ENSG00000161960|dwES	chr17	7576543	7576592	LIN28B|HepG2	37
chr17	7576555	7577555	XLOC_018520|k562|ENSG00000161960|dwES	chr17	7576855	7576881	AUH|HepG2	26
chr17	7576555	7577555	XLOC_018520|k562|ENSG00000161960|dwES	chr17	7576898	7576953	SFPQ|HepG2	55
chr17	7576555	7577555	XLOC_018520|k562|ENSG00000161960|dwES	chr17	7576811	7576854	FASTKD2|HepG2	43
chr17	7576555	7577555	XLOC_018520|k562|ENSG00000161960|dwES	chr17	7576900	7576939	FXR1|K562	39
chr17	7576555	7577555	XLOC_018520|k562|ENSG00000161960|dwES	chr17	7576892	7576951	RBM5|HepG2	59
chr17	7576555	7577555	XLOC_018520|k562|ENSG00000161960|dwES	chr17	7577335	7577362	CPSF6|HEK293	27
chr17	7576555	7577555	XLOC_018520|k562|ENSG00000161960|dwES	chr17	7576900	7576930	LIN28B|K562	30
chr17	7576555	7577555	XLOC_018520|k562|ENSG00000161960|dwES	chr17	7576851	7576859	NKRF|HepG2	8
chr17	7576555	7577555	XLOC_018520|k562|ENSG00000161960|dwES	chr17	7576875	7576893	LARP7|K562	18
chr17	7576555	7577555	XLOC_018520|k562|ENSG00000161960|dwES	chr17	7577138	7577162	UCHL5|K562	24
chr17	7576555	7577555	XLOC_018520|k562|ENSG00000161960|dwES	chr17	7577335	7577362	CAPRIN1|HEK293	27
chr17	7576555	7577555	XLOC_018520|k562|ENSG00000161960|dwES	chr17	7576819	7576841	HNRNPUL1|HepG2	22
chr17	7576555	7577555	XLOC_018520|k562|ENSG00000161960|dwES	chr17	7576889	7576945	NONO|K562	56
chr17	7576555	7577555	XLOC_018520|k562|ENSG00000161960|dwES	chr17	7576557	7576598	PPIG|HepG2	41
chr17	7576555	7577555	XLOC_018520|k562|ENSG00000161960|dwES	chr17	7577374	7577419	UCHL5|HepG2	45
chr17	7576555	7577555	XLOC_018520|k562|ENSG00000161960|dwES	chr17	7577467	7577485	SRSF1|HepG2	18
chr17	7576555	7577555	XLOC_018520|k562|ENSG00000161960|dwES	chr17	7576809	7576874	NOLC1|K562	65
chr17	7576555	7577555	XLOC_018520|k562|ENSG00000161960|dwES	chr17	7576815	7576855	LSM11|HepG2	40
chr17	7576555	7577555	XLOC_018520|k562|ENSG00000161960|dwES	chr17	7576877	7576891	EFTUD2|HepG2	14
chr17	7576555	7577555	XLOC_018520|k562|ENSG00000161960|dwES	chr17	7577465	7577487	HLTF|K562	22
chr17	7576555	7577555	XLOC_018520|k562|ENSG00000161960|dwES	chr17	7577160	7577200	PRPF8|K562	40
chr17	7576555	7577555	XLOC_018520|k562|ENSG00000161960|dwES	chr17	7577442	7577475	EFTUD2|K562	33
chr17	7576555	7577555	XLOC_018520|k562|ENSG00000161960|dwES	chr17	7576564	7576579	SUB1|HepG2	15
chr17	7576555	7577555	XLOC_018520|k562|ENSG00000161960|dwES	chr17	7577064	7577067	METAP2|K562	3
chr17	7576555	7577555	XLOC_018520|k562|ENSG00000161960|dwES	chr17	7576891	7576944	NKRF|HepG2	53
chr17	7576555	7577555	XLOC_018520|k562|ENSG00000161960|dwES	chr17	7576901	7576938	U2AF1|K562	37
chr17	7576555	7577555	XLOC_018520|k562|ENSG00000161960|dwES	chr17	7577447	7577470	LARP4|HepG2	23
chr17	7576555	7577555	XLOC_018520|k562|ENSG00000161960|dwES	chr17	7576822	7576880	FTO|K562	58
chr17	7576555	7577555	XLOC_018520|k562|ENSG00000161960|dwES	chr17	7577403	7577477	PPIL4|K562	74
chr17	7576555	7577555	XLOC_018520|k562|ENSG00000161960|dwES	chr17	7577283	7577318	HNRNPA1|K562	35
chr17	7576555	7577555	XLOC_018520|k562|ENSG00000161960|dwES	chr17	7576897	7576940	ILF3|K562	43
chr17	7576555	7577555	XLOC_018520|k562|ENSG00000161960|dwES	chr17	7577472	7577488	BUD13|K562	16
chr17	7576555	7577555	XLOC_018520|k562|ENSG00000161960|dwES	chr17	7576889	7576922	TBRG4|HepG2	33
chr17	7576555	7577555	XLOC_018520|k562|ENSG00000161960|dwES	chr17	7577434	7577455	YBX3|K562	21
chr17	7576555	7577555	XLOC_018520|k562|ENSG00000161960|dwES	chr17	7577343	7577367	IGF2BP1|K562	24
chr17	7576555	7577555	XLOC_018520|k562|ENSG00000161960|dwES	chr17	7576900	7576925	DGCR8|HepG2	25
chr17	7576555	7577555	XLOC_018520|k562|ENSG00000161960|dwES	chr17	7576558	7576601	SND1|K562	43
chr17	7576555	7577555	XLOC_018520|k562|ENSG00000161960|dwES	chr17	7576898	7576944	HNRNPUL1|K562	46
chr17	7576555	7577555	XLOC_018520|k562|ENSG00000161960|dwES	chr17	7577272	7577311	HNRNPA1|HepG2	39
chr17	7576555	7577555	XLOC_018520|k562|ENSG00000161960|dwES	chr17	7576903	7576942	DDX6|K562	39
chr17	7576555	7577555	XLOC_018520|k562|ENSG00000161960|dwES	chr17	7576910	7576941	AUH|HepG2	31
chr17	7576555	7577555	XLOC_018520|k562|ENSG00000161960|dwES	chr17	7576667	7576690	DDX59|HepG2	23
chr17	7576555	7577555	XLOC_018520|k562|ENSG00000161960|dwES	chr17	7576555	7576595	LARP4|HepG2	40
chr17	7576555	7577555	XLOC_018520|k562|ENSG00000161960|dwES	chr17	7576813	7576879	LARP7|HepG2	66
chr17	7576555	7577555	XLOC_018520|k562|ENSG00000161960|dwES	chr17	7577056	7577071	MTPAP|K562	15
chr17	7576555	7577555	XLOC_018520|k562|ENSG00000161960|dwES	chr17	7577409	7577485	SAFB2|K562	76
chr17	7576555	7577555	XLOC_018520|k562|ENSG00000161960|dwES	chr17	7576815	7576868	ILF3|K562	53
chr17	7576555	7577555	XLOC_018520|k562|ENSG00000161960|dwES	chr17	7576823	7576851	SND1|HepG2	28
chr17	7576555	7577555	XLOC_018520|k562|ENSG00000161960|dwES	chr17	7577059	7577066	RBM15|K562	7
chr17	7576555	7577555	XLOC_018520|k562|ENSG00000161960|dwES	chr17	7576840	7576851	SMNDC1|K562	11
chr17	7576555	7577555	XLOC_018520|k562|ENSG00000161960|dwES	chr17	7576585	7576602	NONO|K562	17
chr17	7576555	7577555	XLOC_018520|k562|ENSG00000161960|dwES	chr17	7576888	7576907	SMNDC1|K562	19
chr17	7576555	7577555	XLOC_018520|k562|ENSG00000161960|dwES	chr17	7577343	7577369	SND1|K562	26
chr17	7576555	7577555	XLOC_018520|k562|ENSG00000161960|dwES	chr17	7576864	7576952	DROSHA|K562	88
chr17	7576555	7577555	XLOC_018520|k562|ENSG00000161960|dwES	chr17	7577420	7577487	UCHL5|HepG2	67
chr17	7576555	7577555	XLOC_018520|k562|ENSG00000161960|dwES	chr17	7576820	7576876	ILF3|HepG2	56
chr17	7576555	7577555	XLOC_018520|k562|ENSG00000161960|dwES	chr17	7576805	7576882	U2AF2|HepG2	77
chr17	7576555	7577555	XLOC_018520|k562|ENSG00000161960|dwES	chr17	7576828	7576884	TIA1|K562	56
chr17	7576555	7577555	XLOC_018520|k562|ENSG00000161960|dwES	chr17	7576901	7576947	RBM5|HepG2	46
chr17	7576555	7577555	XLOC_018520|k562|ENSG00000161960|dwES	chr17	7576855	7576877	LSM11|HepG2	22
chr17	7576555	7577555	XLOC_018520|k562|ENSG00000161960|dwES	chr17	7577462	7577485	IGF2BP1|HepG2	23
chr17	7576555	7577555	XLOC_018520|k562|ENSG00000161960|dwES	chr17	7576585	7576602	DDX42|K562	17
chr17	7576555	7577555	XLOC_018520|k562|ENSG00000161960|dwES	chr17	7577446	7577473	RBFOX2|K562	27
chr17	7576555	7577555	XLOC_018520|k562|ENSG00000161960|dwES	chr17	7576854	7576878	GRWD1|HepG2	24
chr17	7576555	7577555	XLOC_018520|k562|ENSG00000161960|dwES	chr17	7577433	7577467	LSM11|HepG2	34
chr17	7576555	7577555	XLOC_018520|k562|ENSG00000161960|dwES	chr17	7576895	7576943	FASTKD2|HepG2	48
chr17	7576555	7577555	XLOC_018520|k562|ENSG00000161960|dwES	chr17	7576545	7576662	FIP1L1|HEK293	107
chr17	7576555	7577555	XLOC_018520|k562|ENSG00000161960|dwES	chr17	7576638	7576641	YBX3|K562	3
chr17	7576555	7577555	XLOC_018520|k562|ENSG00000161960|dwES	chr17	7576661	7576686	TIA1|K562	25
chr17	7576555	7577555	XLOC_018520|k562|ENSG00000161960|dwES	chr17	7576893	7576911	PTBP1|K562	18
chr17	7576555	7577555	XLOC_018520|k562|ENSG00000161960|dwES	chr17	7576817	7576878	DDX6|K562	61
chr17	7576555	7577555	XLOC_018520|k562|ENSG00000161960|dwES	chr17	7576814	7576851	PTBP1|K562	37
chr17	7576555	7577555	XLOC_018520|k562|ENSG00000161960|dwES	chr17	7576892	7576926	PPIL4|K562	34
chr17	7576555	7577555	XLOC_018520|k562|ENSG00000161960|dwES	chr17	7576821	7576881	DGCR8|K562	60
chr17	7576555	7577555	XLOC_018520|k562|ENSG00000161960|dwES	chr17	7576810	7576852	SND1|HepG2	42
chr17	7576555	7577555	XLOC_018520|k562|ENSG00000161960|dwES	chr17	7576817	7576882	NSUN2|K562	65
chr17	7576555	7577555	XLOC_018520|k562|ENSG00000161960|dwES	chr17	7576857	7576871	RPS5|HepG2	14
chr17	7576555	7577555	XLOC_018520|k562|ENSG00000161960|dwES	chr17	7577149	7577161	SND1|K562	12
chr17	7576555	7577555	XLOC_018520|k562|ENSG00000161960|dwES	chr17	7576832	7576855	LSM11|HepG2	23
chr17	7576555	7577555	XLOC_018520|k562|ENSG00000161960|dwES	chr17	7576886	7576947	METAP2|K562	61
chr17	7576555	7577555	XLOC_018520|k562|ENSG00000161960|dwES	chr17	7576893	7576938	DKC1|HepG2	45
chr17	7576555	7577555	XLOC_018520|k562|ENSG00000161960|dwES	chr17	7576876	7576891	AGGF1|HepG2	15
chr17	7576555	7577555	XLOC_018520|k562|ENSG00000161960|dwES	chr17	7577442	7577484	RPS3|HepG2	42
chr17	7576555	7577555	XLOC_018520|k562|ENSG00000161960|dwES	chr17	7577418	7577432	GRWD1|HepG2	14
chr17	7576555	7577555	XLOC_018520|k562|ENSG00000161960|dwES	chr17	7576679	7576692	YBX3|K562	13
chr17	7576555	7577555	XLOC_018520|k562|ENSG00000161960|dwES	chr17	7576905	7576939	EIF3D|HepG2	34
chr17	7576555	7577555	XLOC_018520|k562|ENSG00000161960|dwES	chr17	7576828	7576868	NOL12|HepG2	40
chr17	7576555	7577555	XLOC_018520|k562|ENSG00000161960|dwES	chr17	7576809	7576885	AUH|K562	76
chr17	7576555	7577555	XLOC_018520|k562|ENSG00000161960|dwES	chr17	7576899	7576940	U2AF1|K562	41
chr17	7576555	7577555	XLOC_018520|k562|ENSG00000161960|dwES	chr17	7576818	7576886	SBDS|K562	68
chr17	7576555	7577555	XLOC_018520|k562|ENSG00000161960|dwES	chr17	7576807	7576885	AUH|K562	78
chr17	7576555	7577555	XLOC_018520|k562|ENSG00000161960|dwES	chr17	7576837	7576880	PUM2|K562	43
chr17	7576555	7577555	XLOC_018520|k562|ENSG00000161960|dwES	chr17	7577458	7577479	TRA2A|HepG2	21
chr17	7576555	7577555	XLOC_018520|k562|ENSG00000161960|dwES	chr17	7576881	7576947	SBDS|K562	66
chr17	7576555	7577555	XLOC_018520|k562|ENSG00000161960|dwES	chr17	7576884	7576953	TIA1|K562	69
chr17	7576555	7577555	XLOC_018520|k562|ENSG00000161960|dwES	chr17	7577071	7577078	YBX3|K562	7
chr17	7576555	7577555	XLOC_018520|k562|ENSG00000161960|dwES	chr17	7577542	7577592	PRPF8|K562	13
chr17	7576555	7577555	XLOC_018520|k562|ENSG00000161960|dwES	chr17	7576879	7576895	SF3B4|HepG2	16
chr17	7576555	7577555	XLOC_018520|k562|ENSG00000161960|dwES	chr17	7576904	7576922	RBM22|HepG2	18
chr17	7576555	7577555	XLOC_018520|k562|ENSG00000161960|dwES	chr17	7577049	7577080	SF3B1|K562	31
chr17	7576555	7577555	XLOC_018520|k562|ENSG00000161960|dwES	chr17	7576853	7576858	NOLC1|HepG2	5
chr17	7576555	7577555	XLOC_018520|k562|ENSG00000161960|dwES	chr17	7577450	7577470	TAF15|K562	20
chr17	7576555	7577555	XLOC_018520|k562|ENSG00000161960|dwES	chr17	7577142	7577164	FXR1|K562	22
chr17	7576555	7577555	XLOC_018520|k562|ENSG00000161960|dwES	chr17	7576625	7576668	SRSF1|K562	43
chr17	7576555	7577555	XLOC_018520|k562|ENSG00000161960|dwES	chr17	7576812	7576876	PPIL4|K562	64
chr17	7576555	7577555	XLOC_018520|k562|ENSG00000161960|dwES	chr17	7576772	7576857	PRPF8|K562	85
chr17	7576555	7577555	XLOC_018520|k562|ENSG00000161960|dwES	chr17	7577438	7577476	FMR1|K562	38
chr17	7576555	7577555	XLOC_018520|k562|ENSG00000161960|dwES	chr17	7576545	7576662	NUDT21|HEK293	107
chr17	7576555	7577555	XLOC_018520|k562|ENSG00000161960|dwES	chr17	7576923	7576953	SMNDC1|K562	30
chr17	7576555	7577555	XLOC_018520|k562|ENSG00000161960|dwES	chr17	7576912	7576933	TAF15|K562	21
chr17	7576555	7577555	XLOC_018520|k562|ENSG00000161960|dwES	chr17	7576655	7576688	SAFB2|K562	33
chr17	7576555	7577555	XLOC_018520|k562|ENSG00000161960|dwES	chr17	7577418	7577484	TARDBP|K562	66
chr17	7576555	7577555	XLOC_018520|k562|ENSG00000161960|dwES	chr17	7577335	7577362	NUDT21|HEK293	27
chr17	7576555	7577555	XLOC_018520|k562|ENSG00000161960|dwES	chr17	7576646	7576692	PPIL4|K562	46
chr17	7576555	7577555	XLOC_018520|k562|ENSG00000161960|dwES	chr17	7577429	7577487	RBM15|K562	58
chr17	7576555	7577555	XLOC_018520|k562|ENSG00000161960|dwES	chr17	7576878	7576945	DHX30|K562	67
chr17	7576555	7577555	XLOC_018520|k562|ENSG00000161960|dwES	chr17	7576655	7576690	LARP4|HepG2	35
chr17	7576555	7577555	XLOC_018520|k562|ENSG00000161960|dwES	chr17	7576880	7576948	PUM2|K562	68
chr17	7576555	7577555	XLOC_018520|k562|ENSG00000161960|dwES	chr17	7576834	7576849	GTF2F1|HepG2	15
chr17	7576555	7577555	XLOC_018520|k562|ENSG00000161960|dwES	chr17	7576679	7576692	HNRNPL|HepG2	13
chr17	7576555	7577555	XLOC_018520|k562|ENSG00000161960|dwES	chr17	7576896	7576943	KHDRBS1|K562	47
chr17	7576555	7577555	XLOC_018520|k562|ENSG00000161960|dwES	chr17	7576558	7576609	FXR2|K562	51
chr17	7576555	7577555	XLOC_018520|k562|ENSG00000161960|dwES	chr17	7577275	7577313	U2AF2|HepG2	38
chr17	7576555	7577555	XLOC_018520|k562|ENSG00000161960|dwES	chr17	7577354	7577355	FAM120A|K562	1
chr17	7576555	7577555	XLOC_018520|k562|ENSG00000161960|dwES	chr17	7577360	7577400	GRWD1|HepG2	40
chr17	7576555	7577555	XLOC_018520|k562|ENSG00000161960|dwES	chr17	7576812	7576878	RPS3|HepG2	66
chr17	7576555	7577555	XLOC_018520|k562|ENSG00000161960|dwES	chr17	7576928	7576946	IGF2BP1|HepG2	18
chr17	7576555	7577555	XLOC_018520|k562|ENSG00000161960|dwES	chr17	7576668	7576692	IGF2BP2|K562	24
chr17	7576555	7577555	XLOC_018520|k562|ENSG00000161960|dwES	chr17	7576857	7576875	TBRG4|HepG2	18
chr17	7576555	7577555	XLOC_018520|k562|ENSG00000161960|dwES	chr17	7576809	7576877	NOL12|HepG2	68
chr17	7576555	7577555	XLOC_018520|k562|ENSG00000161960|dwES	chr17	7576832	7576866	SUPV3L1|HepG2	34
chr17	7576555	7577555	XLOC_018520|k562|ENSG00000161960|dwES	chr17	7576828	7576878	PCBP2|HepG2	50
chr17	7576555	7577555	XLOC_018520|k562|ENSG00000161960|dwES	chr17	7577054	7577069	U2AF1|HepG2	15
chr17	7576555	7577555	XLOC_018520|k562|ENSG00000161960|dwES	chr17	7577376	7577394	CPSF6|K562	18
chr17	7576555	7577555	XLOC_018520|k562|ENSG00000161960|dwES	chr17	7576890	7576948	HNRNPU|HepG2	58
chr17	7576555	7577555	XLOC_018520|k562|ENSG00000161960|dwES	chr17	7576910	7576953	SFPQ|HepG2	43
chr17	7576555	7577555	XLOC_018520|k562|ENSG00000161960|dwES	chr17	7576815	7576853	EIF3D|HepG2	38
chr17	7576555	7577555	XLOC_018520|k562|ENSG00000161960|dwES	chr17	7577447	7577455	GTF2F1|K562	8
chr17	7576555	7577555	XLOC_018520|k562|ENSG00000161960|dwES	chr17	7576900	7576937	SUGP2|HepG2	37
chr17	7576555	7577555	XLOC_018520|k562|ENSG00000161960|dwES	chr17	7576899	7576939	SUPV3L1|HepG2	40
chr17	7576555	7577555	XLOC_018520|k562|ENSG00000161960|dwES	chr17	7576891	7576949	RBM15|K562	58
chr17	7576555	7577555	XLOC_018520|k562|ENSG00000161960|dwES	chr17	7576661	7576688	LARP4|K562	27
chr17	7576555	7577555	XLOC_018520|k562|ENSG00000161960|dwES	chr17	7576623	7576692	SND1|K562	69
chr17	7576555	7577555	XLOC_018520|k562|ENSG00000161960|dwES	chr17	7576655	7576664	MTPAP|K562	9
chr17	7576555	7577555	XLOC_018520|k562|ENSG00000161960|dwES	chr17	7577153	7577161	PUM2|K562	8
chr17	7576555	7577555	XLOC_018520|k562|ENSG00000161960|dwES	chr17	7576666	7576693	IGF2BP1|K562	27
chr17	7576555	7577555	XLOC_018520|k562|ENSG00000161960|dwES	chr17	7577146	7577165	IGF2BP1|HepG2	19
chr17	7576555	7577555	XLOC_018520|k562|ENSG00000161960|dwES	chr17	7576831	7576877	KHSRP|K562	46
chr17	7576555	7577555	XLOC_018520|k562|ENSG00000161960|dwES	chr17	7577056	7577068	EIF3D|HepG2	12
chr17	7576555	7577555	XLOC_018520|k562|ENSG00000161960|dwES	chr17	7577157	7577161	FXR2|K562	4
chr17	7576555	7577555	XLOC_018520|k562|ENSG00000161960|dwES	chr17	7576578	7576616	RBM22|K562	38
chr17	7576555	7577555	XLOC_018520|k562|ENSG00000161960|dwES	chr17	7576878	7576892	NOLC1|HepG2	14
chr17	7576555	7577555	XLOC_018520|k562|ENSG00000161960|dwES	chr17	7576671	7576682	GTF2F1|HepG2	11
chr17	7576555	7577555	XLOC_018520|k562|ENSG00000161960|dwES	chr17	7576801	7576882	HNRNPC|HepG2	81
chr17	7576555	7577555	XLOC_018520|k562|ENSG00000161960|dwES	chr17	7577162	7577165	YBX3|K562	3
chr17	7576555	7577555	XLOC_018520|k562|ENSG00000161960|dwES	chr17	7576879	7576941	RBM15|K562	62
chr17	7576555	7577555	XLOC_018520|k562|ENSG00000161960|dwES	chr17	7577433	7577442	HNRNPL|HepG2	9
chr17	7576555	7577555	XLOC_018520|k562|ENSG00000161960|dwES	chr17	7576882	7576896	SRSF1|HepG2	14
chr17	7576555	7577555	XLOC_018520|k562|ENSG00000161960|dwES	chr17	7576543	7576626	FMR1|K562	71
chr17	7576555	7577555	XLOC_018520|k562|ENSG00000161960|dwES	chr17	7576882	7576939	CDC40|HepG2	57
chr17	7576555	7577555	XLOC_018520|k562|ENSG00000161960|dwES	chr17	7576551	7576595	SRSF1|HepG2	40
chr17	7576555	7577555	XLOC_018520|k562|ENSG00000161960|dwES	chr17	7576809	7576881	RPS5|HepG2	72
chr17	7576555	7577555	XLOC_018520|k562|ENSG00000161960|dwES	chr17	7576891	7576911	SMNDC1|K562	20
chr17	7576555	7577555	XLOC_018520|k562|ENSG00000161960|dwES	chr17	7576558	7576606	ZNF622|K562	48
chr17	7576555	7577555	XLOC_018520|k562|ENSG00000161960|dwES	chr17	7576889	7576945	PRPF8|HepG2	56
chr17	7576555	7577555	XLOC_018520|k562|ENSG00000161960|dwES	chr17	7576876	7576894	NOLC1|HepG2	18
chr17	7576555	7577555	XLOC_018520|k562|ENSG00000161960|dwES	chr17	7576883	7576944	SLBP|K562	61
chr17	7576555	7577555	XLOC_018520|k562|ENSG00000161960|dwES	chr17	7577055	7577071	IGF2BP2|K562	16
chr17	7576555	7577555	XLOC_018520|k562|ENSG00000161960|dwES	chr17	7576875	7576943	TNRC6A|K562	68
chr17	7576555	7577555	XLOC_018520|k562|ENSG00000161960|dwES	chr17	7576814	7576884	HNRNPK|HepG2	70
chr17	7576555	7577555	XLOC_018520|k562|ENSG00000161960|dwES	chr17	7576902	7576928	LARP7|HepG2	26
chr17	7576555	7577555	XLOC_018520|k562|ENSG00000161960|dwES	chr17	7576545	7576642	CPSF6|HEK293	87
chr17	7576555	7577555	XLOC_018520|k562|ENSG00000161960|dwES	chr17	7577055	7577075	FXR2|K562	20
chr17	7576555	7577555	XLOC_018520|k562|ENSG00000161960|dwES	chr17	7576905	7576938	FKBP4|HepG2	33
chr17	7576555	7577555	XLOC_018520|k562|ENSG00000161960|dwES	chr17	7576877	7576949	XRCC6|K562	72
chr17	7576555	7577555	XLOC_018520|k562|ENSG00000161960|dwES	chr17	7577458	7577478	NPM1|K562	20
chr17	7576555	7577555	XLOC_018520|k562|ENSG00000161960|dwES	chr17	7576857	7576868	DDX6|K562	11
chr17	7576555	7577555	XLOC_018520|k562|ENSG00000161960|dwES	chr17	7576828	7576854	SMNDC1|HepG2	26
chr17	7576555	7577555	XLOC_018520|k562|ENSG00000161960|dwES	chr17	7576901	7576909	SRSF1|HepG2	8
chr17	7576555	7577555	XLOC_018520|k562|ENSG00000161960|dwES	chr17	7577417	7577476	SAFB2|K562	59
chr17	7576555	7577555	XLOC_018520|k562|ENSG00000161960|dwES	chr17	7577361	7577376	RBM15|K562	15
chr17	7576555	7577555	XLOC_018520|k562|ENSG00000161960|dwES	chr17	7576814	7576882	IGF2BP3|HepG2	68
chr17	7576555	7577555	XLOC_018520|k562|ENSG00000161960|dwES	chr17	7576835	7576874	DDX3X|HepG2	39
chr17	7576555	7577555	XLOC_018520|k562|ENSG00000161960|dwES	chr17	7576900	7576943	DDX3X|K562	43
chr17	7576555	7577555	XLOC_018520|k562|ENSG00000161960|dwES	chr17	7576882	7576944	DDX42|K562	62
chr17	7576555	7577555	XLOC_018520|k562|ENSG00000161960|dwES	chr17	7576650	7576693	GRWD1|HepG2	43
chr17	7576555	7577555	XLOC_018520|k562|ENSG00000161960|dwES	chr17	7576908	7576921	RPS5|HepG2	13
chr17	7576555	7577555	XLOC_018520|k562|ENSG00000161960|dwES	chr17	7576834	7576870	DDX6|HepG2	36
chr17	7576555	7577555	XLOC_018520|k562|ENSG00000161960|dwES	chr17	7576848	7576877	SF3A3|HepG2	29
chr17	7576555	7577555	XLOC_018520|k562|ENSG00000161960|dwES	chr17	7577344	7577360	GRWD1|HepG2	16
chr17	7576555	7577555	XLOC_018520|k562|ENSG00000161960|dwES	chr17	7576898	7576939	BUD13|K562	41
chr17	7576555	7577555	XLOC_018520|k562|ENSG00000161960|dwES	chr17	7576660	7576669	DDX55|K562	9
chr17	7576555	7577555	XLOC_018520|k562|ENSG00000161960|dwES	chr17	7576811	7576878	SBDS|K562	67
chr17	7576555	7577555	XLOC_018520|k562|ENSG00000161960|dwES	chr17	7576909	7576939	NSUN2|K562	30
chr17	7576555	7577555	XLOC_018520|k562|ENSG00000161960|dwES	chr17	7576639	7576694	FXR2|K562	55
chr17	7576555	7577555	XLOC_018520|k562|ENSG00000161960|dwES	chr17	7576809	7576881	XRCC6|HepG2	72
chr17	7576555	7577555	XLOC_018520|k562|ENSG00000161960|dwES	chr17	7576811	7576892	CSTF2|HepG2	81
chr17	7576555	7577555	XLOC_018520|k562|ENSG00000161960|dwES	chr17	7576857	7576874	LARP7|K562	17
chr17	7576555	7577555	XLOC_018520|k562|ENSG00000161960|dwES	chr17	7577054	7577077	PCBP2|HepG2	23
chr17	7576555	7577555	XLOC_018520|k562|ENSG00000161960|dwES	chr17	7577044	7577093	U2AF2|K562	49
chr17	7576555	7577555	XLOC_018520|k562|ENSG00000161960|dwES	chr17	7576672	7576692	TIA1|HepG2	20
chr17	7576555	7577555	XLOC_018520|k562|ENSG00000161960|dwES	chr17	7576892	7576936	SF3A3|HepG2	44
chr17	7576555	7577555	XLOC_018520|k562|ENSG00000161960|dwES	chr17	7576900	7576939	AARS|K562	39
chr17	7576555	7577555	XLOC_018520|k562|ENSG00000161960|dwES	chr17	7576898	7576936	AGGF1|HepG2	38
chr17	7576555	7577555	XLOC_018520|k562|ENSG00000161960|dwES	chr17	7576802	7576886	U2AF1|K562	84
chr17	7576555	7577555	XLOC_018520|k562|ENSG00000161960|dwES	chr17	7577344	7577366	FMR1|K562	22
chr17	7576555	7577555	XLOC_018520|k562|ENSG00000161960|dwES	chr17	7576899	7576940	SND1|HepG2	41
chr17	7576555	7577555	XLOC_018520|k562|ENSG00000161960|dwES	chr17	7576898	7576936	U2AF2|K562	38
chr17	7576555	7577555	XLOC_018520|k562|ENSG00000161960|dwES	chr17	7576878	7576891	NKRF|HepG2	13
chr17	7576555	7577555	XLOC_018520|k562|ENSG00000161960|dwES	chr17	7576873	7576895	DGCR8|HepG2	22
chr17	7576555	7577555	XLOC_018520|k562|ENSG00000161960|dwES	chr17	7576882	7576946	U2AF2|HepG2	64
chr17	7576555	7577555	XLOC_018520|k562|ENSG00000161960|dwES	chr17	7576909	7576934	SF3B4|HepG2	25
chr17	7576555	7577555	XLOC_018520|k562|ENSG00000161960|dwES	chr17	7576825	7576860	FAM120A|HepG2	35
chr17	7576555	7577555	XLOC_018520|k562|ENSG00000161960|dwES	chr17	7576632	7576668	IGF2BP2|K562	36
chr17	7576555	7577555	XLOC_018520|k562|ENSG00000161960|dwES	chr17	7576859	7576878	NKRF|HepG2	19
chr17	7576555	7577555	XLOC_018520|k562|ENSG00000161960|dwES	chr17	7576809	7576859	DDX42|K562	50
chr17	7576555	7577555	XLOC_018520|k562|ENSG00000161960|dwES	chr17	7576825	7576885	RBM27|K562	60
chr17	7576555	7577555	XLOC_018520|k562|ENSG00000161960|dwES	chr17	7576824	7576922	CSTF2|HeLa	98
chr17	7576555	7577555	XLOC_018520|k562|ENSG00000161960|dwES	chr17	7576809	7576871	EIF4G2|K562	62
chr17	7576555	7577555	XLOC_018520|k562|ENSG00000161960|dwES	chr17	7577430	7577477	CPSF6|K562	47
chr17	7576555	7577555	XLOC_018520|k562|ENSG00000161960|dwES	chr17	7576877	7576893	SLTM|K562	16
chr17	7576555	7577555	XLOC_018520|k562|ENSG00000161960|dwES	chr17	7576570	7576586	HNRNPM|K562	16
chr17	7576555	7577555	XLOC_018520|k562|ENSG00000161960|dwES	chr17	7576902	7576949	FAM120A|K562	47
chr17	7576555	7577555	XLOC_018520|k562|ENSG00000161960|dwES	chr17	7577438	7577471	PPIL4|K562	33
chr17	7576555	7577555	XLOC_018520|k562|ENSG00000161960|dwES	chr17	7576625	7576631	TARDBP|K562	6
chr17	7576555	7577555	XLOC_018520|k562|ENSG00000161960|dwES	chr17	7576835	7576867	TBRG4|HepG2	32
chr17	7576555	7577555	XLOC_018520|k562|ENSG00000161960|dwES	chr17	7577450	7577467	AUH|K562	17
chr17	7576555	7577555	XLOC_018520|k562|ENSG00000161960|dwES	chr17	7576813	7576885	LARP4|K562	72
chr17	7576555	7577555	XLOC_018520|k562|ENSG00000161960|dwES	chr17	7576899	7576937	QKI|HepG2	38
chr17	7576555	7577555	XLOC_018520|k562|ENSG00000161960|dwES	chr17	7576879	7576894	BUD13|HepG2	15
chr17	7576555	7577555	XLOC_018520|k562|ENSG00000161960|dwES	chr17	7576844	7576857	TARDBP|K562	13
chr17	7576555	7577555	XLOC_018520|k562|ENSG00000161960|dwES	chr17	7577054	7577084	IGF2BP1|K562	30
chr17	7576555	7577555	XLOC_018520|k562|ENSG00000161960|dwES	chr17	7576881	7576945	CPSF6|K562	64
chr17	7576555	7577555	XLOC_018520|k562|ENSG00000161960|dwES	chr17	7576559	7576614	RPS3|K562	55
chr17	7576555	7577555	XLOC_018520|k562|ENSG00000161960|dwES	chr17	7576885	7576943	DDX6|K562	58
chr17	7576555	7577555	XLOC_018520|k562|ENSG00000161960|dwES	chr17	7577055	7577072	DDX6|K562	17
chr17	7576555	7577555	XLOC_018520|k562|ENSG00000161960|dwES	chr17	7576815	7576879	FASTKD2|K562	64
chr17	7576555	7577555	XLOC_018520|k562|ENSG00000161960|dwES	chr17	7577434	7577474	FXR1|K562	40
chr17	7576555	7577555	XLOC_018520|k562|ENSG00000161960|dwES	chr17	7576840	7576846	QKI|K562	6
chr17	7576555	7577555	XLOC_018520|k562|ENSG00000161960|dwES	chr17	7576886	7576950	HNRNPK|HepG2	64
chr17	7576555	7577555	XLOC_018520|k562|ENSG00000161960|dwES	chr17	7576911	7576946	EIF3D|HepG2	35
chr17	7576555	7577555	XLOC_018520|k562|ENSG00000161960|dwES	chr17	7576909	7576939	TBRG4|HepG2	30
chr17	7576555	7577555	XLOC_018520|k562|ENSG00000161960|dwES	chr17	7576856	7576880	DDX55|HepG2	24
chr17	7576555	7577555	XLOC_018520|k562|ENSG00000161960|dwES	chr17	7577343	7577378	IGF2BP1|HepG2	35
chr17	7576555	7577555	XLOC_018520|k562|ENSG00000161960|dwES	chr17	7576899	7576906	SND1|HepG2	7
chr17	7576555	7577555	XLOC_018520|k562|ENSG00000161960|dwES	chr17	7576834	7576861	UPF1|K562	27
chr17	7576555	7577555	XLOC_018520|k562|ENSG00000161960|dwES	chr17	7576801	7576822	CPSF1|HEK293	21
chr17	7576555	7577555	XLOC_018520|k562|ENSG00000161960|dwES	chr17	7577057	7577065	RPS11|K562	8
chr17	7576555	7577555	XLOC_018520|k562|ENSG00000161960|dwES	chr17	7576887	7576946	MTPAP|K562	59
chr17	7576555	7577555	XLOC_018520|k562|ENSG00000161960|dwES	chr17	7577416	7577486	BUD13|K562	70
chr17	7576555	7577555	XLOC_018520|k562|ENSG00000161960|dwES	chr17	7576679	7576682	SND1|K562	3
chr17	7576555	7577555	XLOC_018520|k562|ENSG00000161960|dwES	chr17	7577524	7577583	EFTUD2|HepG2	31
chr17	7576555	7577555	XLOC_018520|k562|ENSG00000161960|dwES	chr17	7576785	7576877	U2AF2|K562	92
chr17	7576555	7577555	XLOC_018520|k562|ENSG00000161960|dwES	chr17	7576545	7576662	AGO2|HEK293	107
chr17	7576555	7577555	XLOC_018520|k562|ENSG00000161960|dwES	chr17	7577056	7577071	NCBP2|K562	15
chr17	7576555	7577555	XLOC_018520|k562|ENSG00000161960|dwES	chr17	7576890	7576940	FMR1|K562	50
chr17	7576555	7577555	XLOC_018520|k562|ENSG00000161960|dwES	chr17	7576818	7576875	FAM120A|HepG2	57
chr17	7576555	7577555	XLOC_018520|k562|ENSG00000161960|dwES	chr17	7576901	7576939	QKI|K562	38
chr17	7576555	7577555	XLOC_018520|k562|ENSG00000161960|dwES	chr17	7576838	7576862	SUGP2|HepG2	24
chr17	7576555	7577555	XLOC_018520|k562|ENSG00000161960|dwES	chr17	7576824	7576902	TARDBP|SH-SY5Y	78
chr17	7576555	7577555	XLOC_018520|k562|ENSG00000161960|dwES	chr17	7577262	7577312	HNRNPA1|K562	50
chr17	7576555	7577555	XLOC_018520|k562|ENSG00000161960|dwES	chr17	7576895	7576933	AGGF1|K562	38
chr17	7576555	7577555	XLOC_018520|k562|ENSG00000161960|dwES	chr17	7577054	7577076	PPIL4|K562	22
chr17	7576555	7577555	XLOC_018520|k562|ENSG00000161960|dwES	chr17	7576545	7576642	CAPRIN1|HEK293	87
chr17	7576555	7577555	XLOC_018520|k562|ENSG00000161960|dwES	chr17	7576824	7576942	AGO2|HEK293	118
chr17	7576555	7577555	XLOC_018520|k562|ENSG00000161960|dwES	chr17	7577440	7577480	RBM15|HepG2	40
chr17	7576555	7577555	XLOC_018520|k562|ENSG00000161960|dwES	chr17	7576929	7576932	NOLC1|HepG2	3
chr17	7576555	7577555	XLOC_018520|k562|ENSG00000161960|dwES	chr17	7576897	7576940	RBFOX2|K562	43
chr17	7576555	7577555	XLOC_018520|k562|ENSG00000161960|dwES	chr17	7577343	7577381	FXR1|K562	38
chr17	7576555	7577555	XLOC_018520|k562|ENSG00000161960|dwES	chr17	7576891	7576908	U2AF1|HepG2	17
chr17	7576555	7577555	XLOC_018520|k562|ENSG00000161960|dwES	chr17	7577142	7577163	FXR1|K562	21
chr17	7576555	7577555	XLOC_018520|k562|ENSG00000161960|dwES	chr17	7576672	7576692	DDX6|K562	20
chr17	7576555	7577555	XLOC_018520|k562|ENSG00000161960|dwES	chr17	7576688	7576693	DDX3X|K562	5
chr17	7576555	7577555	XLOC_018520|k562|ENSG00000161960|dwES	chr17	7576801	7576822	CPSF4|HEK293	21
chr17	7576555	7577555	XLOC_018520|k562|ENSG00000161960|dwES	chr17	7576809	7576855	BCCIP|HepG2	46
chr17	7576555	7577555	XLOC_018520|k562|ENSG00000161960|dwES	chr17	7576854	7576859	BCCIP|HepG2	5
chr17	7576555	7577555	XLOC_018520|k562|ENSG00000161960|dwES	chr17	7576901	7576923	LSM11|HepG2	22
chr17	7576555	7577555	XLOC_018520|k562|ENSG00000161960|dwES	chr17	7576824	7576882	CPSF4|HEK293	58
chr17	7576555	7577555	XLOC_018520|k562|ENSG00000161960|dwES	chr17	7576807	7576882	CDC40|HepG2	75
chr17	7576555	7577555	XLOC_018520|k562|ENSG00000161960|dwES	chr17	7576811	7576873	GRWD1|HepG2	62
chr17	7576555	7577555	XLOC_018520|k562|ENSG00000161960|dwES	chr17	7576899	7576937	SRSF1|K562	38
chr17	7576555	7577555	XLOC_018520|k562|ENSG00000161960|dwES	chr17	7576910	7576930	HNRNPL|HepG2	20
chr17	7576555	7577555	XLOC_018520|k562|ENSG00000161960|dwES	chr17	7576886	7576954	LARP4|K562	68
chr17	7576555	7577555	XLOC_018520|k562|ENSG00000161960|dwES	chr17	7576877	7576942	EFTUD2|HepG2	65
chr17	7576555	7577555	XLOC_018520|k562|ENSG00000161960|dwES	chr17	7576581	7576589	ZRANB2|K562	8
chr17	7576555	7577555	XLOC_018520|k562|ENSG00000161960|dwES	chr17	7576824	7576922	CPSF4|HEK293	98
chr17	7576555	7577555	XLOC_018520|k562|ENSG00000161960|dwES	chr17	7576650	7576679	IGF2BP3|HepG2	29
chr17	7576555	7577555	XLOC_018520|k562|ENSG00000161960|dwES	chr17	7576902	7576951	GNL3|K562	49
chr17	7576555	7577555	XLOC_018520|k562|ENSG00000161960|dwES	chr17	7577552	7577580	PRPF8|HepG2	3
chr17	7576555	7577555	XLOC_018520|k562|ENSG00000161960|dwES	chr17	7576815	7576889	QKI|K562	74
chr17	7576555	7577555	XLOC_018520|k562|ENSG00000161960|dwES	chr17	7576737	7576781	RBM22|K562	44
chr17	7576555	7577555	XLOC_018520|k562|ENSG00000161960|dwES	chr17	7576836	7576863	FKBP4|HepG2	27
chr17	7576555	7577555	XLOC_018520|k562|ENSG00000161960|dwES	chr17	7576886	7576942	DDX55|HepG2	56
chr17	7576555	7577555	XLOC_018520|k562|ENSG00000161960|dwES	chr17	7577113	7577166	GRWD1|HepG2	53
chr17	7576555	7577555	XLOC_018520|k562|ENSG00000161960|dwES	chr17	7577144	7577165	IGF2BP1|K562	21
chr17	7576555	7577555	XLOC_018520|k562|ENSG00000161960|dwES	chr17	7577057	7577061	RBFOX2|K562	4
chr17	7576555	7577555	XLOC_018520|k562|ENSG00000161960|dwES	chr17	7577436	7577478	RBM15|HepG2	42
chr17	7576555	7577555	XLOC_018520|k562|ENSG00000161960|dwES	chr17	7577050	7577078	CSTF2T|K562	28
chr17	7576555	7577555	XLOC_018520|k562|ENSG00000161960|dwES	chr17	7576859	7576878	BCCIP|HepG2	19
chr17	7576555	7577555	XLOC_018520|k562|ENSG00000161960|dwES	chr17	7576814	7576888	CSTF2|HepG2	74
chr17	7576555	7577555	XLOC_018520|k562|ENSG00000161960|dwES	chr17	7577141	7577164	UCHL5|K562	23
chr17	7576555	7577555	XLOC_018520|k562|ENSG00000161960|dwES	chr17	7576666	7576675	YBX3|K562	9
chr17	7576555	7577555	XLOC_018520|k562|ENSG00000161960|dwES	chr17	7576938	7576951	NOLC1|HepG2	13
chr17	7576555	7577555	XLOC_018520|k562|ENSG00000161960|dwES	chr17	7577440	7577466	FXR1|K562	26
chr17	7576555	7577555	XLOC_018520|k562|ENSG00000161960|dwES	chr17	7577432	7577464	GRWD1|HepG2	32
chr17	7576555	7577555	XLOC_018520|k562|ENSG00000161960|dwES	chr17	7576680	7576689	EFTUD2|HepG2	9
chr17	7576555	7577555	XLOC_018520|k562|ENSG00000161960|dwES	chr17	7576824	7576942	ZC3H7B|HEK293	118
chr17	7576555	7577555	XLOC_018520|k562|ENSG00000161960|dwES	chr17	7576824	7576942	PTBP1|HEK293T	118
chr17	7576555	7577555	XLOC_018520|k562|ENSG00000161960|dwES	chr17	7576898	7576936	AARS|K562	38
chr17	7576555	7577555	XLOC_018520|k562|ENSG00000161960|dwES	chr17	7576535	7576556	UCHL5|HepG2	1
chr17	7576555	7577555	XLOC_018520|k562|ENSG00000161960|dwES	chr17	7576894	7576946	FKBP4|HepG2	52
chr17	7576555	7577555	XLOC_018520|k562|ENSG00000161960|dwES	chr17	7576878	7576894	BCCIP|HepG2	16
chr17	7576555	7577555	XLOC_018520|k562|ENSG00000161960|dwES	chr17	7577054	7577089	UCHL5|K562	35
chr17	7576555	7577555	XLOC_018520|k562|ENSG00000161960|dwES	chr17	7576899	7576939	DDX6|HepG2	40
chr17	7576555	7577555	XLOC_018520|k562|ENSG00000161960|dwES	chr17	7576666	7576690	ZNF622|K562	24
chr17	7576555	7577555	XLOC_018520|k562|ENSG00000161960|dwES	chr17	7576839	7576863	XPO5|HepG2	24
chr17	7576555	7577555	XLOC_018520|k562|ENSG00000161960|dwES	chr17	7577435	7577479	HNRNPM|K562	44
chr17	7576555	7577555	XLOC_018520|k562|ENSG00000161960|dwES	chr17	7576639	7576692	UCHL5|K562	53
chr17	7576555	7577555	XLOC_018520|k562|ENSG00000161960|dwES	chr17	7576810	7576872	RBM15|HepG2	62
chr17	7576555	7577555	XLOC_018520|k562|ENSG00000161960|dwES	chr17	7576812	7576882	DDX24|K562	70
chr17	7576555	7577555	XLOC_018520|k562|ENSG00000161960|dwES	chr17	7576815	7576880	NPM1|K562	65
chr17	7576555	7577555	XLOC_018520|k562|ENSG00000161960|dwES	chr17	7577548	7577585	BUD13|HepG2	7
chr17	7576555	7577555	XLOC_018520|k562|ENSG00000161960|dwES	chr17	7576890	7576934	PTBP1|K562	44
chr17	7576555	7577555	XLOC_018520|k562|ENSG00000161960|dwES	chr17	7576810	7576848	SF3A3|HepG2	38
chr17	7576555	7577555	XLOC_018520|k562|ENSG00000161960|dwES	chr17	7576809	7576873	GEMIN5|K562	64
chr17	7576555	7577555	XLOC_018520|k562|ENSG00000161960|dwES	chr17	7576886	7576948	DDX42|K562	62
chr17	7576555	7577555	XLOC_018520|k562|ENSG00000161960|dwES	chr17	7576899	7576910	AUH|HepG2	11
chr17	7576555	7577555	XLOC_018520|k562|ENSG00000161960|dwES	chr17	7576840	7576857	XPO5|HepG2	17
chr17	7576555	7577555	XLOC_018520|k562|ENSG00000161960|dwES	chr17	7576814	7576883	XRCC6|K562	69
chr17	7576555	7577555	XLOC_018520|k562|ENSG00000161960|dwES	chr17	7577452	7577472	TAF15|K562	20
chr17	7576555	7577555	XLOC_018520|k562|ENSG00000161960|dwES	chr17	7577346	7577351	RPS3|HepG2	5
chr17	7576555	7577555	XLOC_018520|k562|ENSG00000161960|dwES	chr17	7577335	7577362	CPSF7|HEK293	27
chr17	7576555	7577555	XLOC_018520|k562|ENSG00000161960|dwES	chr17	7576930	7576944	PTBP1|HepG2	14
chr17	7576555	7577555	XLOC_018520|k562|ENSG00000161960|dwES	chr17	7576811	7576885	ILF3|HepG2	74
chr17	7576555	7577555	XLOC_018520|k562|ENSG00000161960|dwES	chr17	7577053	7577069	SFPQ|HepG2	16
chr17	7576555	7577555	XLOC_018520|k562|ENSG00000161960|dwES	chr17	7577453	7577463	SND1|K562	10
chr17	7576555	7577555	XLOC_018520|k562|ENSG00000161960|dwES	chr17	7576821	7576879	RBM15|K562	58
chr17	7576555	7577555	XLOC_018520|k562|ENSG00000161960|dwES	chr17	7576893	7576937	NOLC1|K562	44
chr17	7576555	7577555	XLOC_018520|k562|ENSG00000161960|dwES	chr17	7576559	7576570	NOLC1|K562	11
chr17	7576555	7577555	XLOC_018520|k562|ENSG00000161960|dwES	chr17	7576832	7576852	FXR2|K562	20
chr17	7576555	7577555	XLOC_018520|k562|ENSG00000161960|dwES	chr17	7576882	7576945	PPIG|HepG2	63
chr17	7576555	7577555	XLOC_018520|k562|ENSG00000161960|dwES	chr17	7576830	7576876	UCHL5|K562	46
chr17	7576555	7577555	XLOC_018520|k562|ENSG00000161960|dwES	chr17	7577435	7577475	MTPAP|K562	40
chr17	7576555	7577555	XLOC_018520|k562|ENSG00000161960|dwES	chr17	7576887	7576943	CSTF2T|HepG2	56
chr17	7576555	7577555	XLOC_018520|k562|ENSG00000161960|dwES	chr17	7577161	7577165	YBX3|K562	4
chr17	7576555	7577555	XLOC_018520|k562|ENSG00000161960|dwES	chr17	7576809	7576879	SF3B4|HepG2	70
chr17	7576555	7577555	XLOC_018520|k562|ENSG00000161960|dwES	chr17	7576672	7576693	IGF2BP1|HepG2	21
chr17	7576555	7577555	XLOC_018520|k562|ENSG00000161960|dwES	chr17	7577165	7577195	PRPF8|HepG2	30
chr17	7576555	7577555	XLOC_018520|k562|ENSG00000161960|dwES	chr17	7576810	7576881	RBFOX2|HepG2	71
chr17	7576555	7577555	XLOC_018520|k562|ENSG00000161960|dwES	chr17	7576891	7576943	GRSF1|HepG2	52
chr17	7576555	7577555	XLOC_018520|k562|ENSG00000161960|dwES	chr17	7576912	7576938	IGF2BP1|K562	26
chr17	7576555	7577555	XLOC_018520|k562|ENSG00000161960|dwES	chr17	7576911	7576916	NOLC1|HepG2	5
chr17	7576555	7577555	XLOC_018520|k562|ENSG00000161960|dwES	chr17	7576664	7576692	UCHL5|HepG2	28
chr17	7576555	7577555	XLOC_018520|k562|ENSG00000161960|dwES	chr17	7576815	7576880	SLTM|HepG2	65
chr17	7576555	7577555	XLOC_018520|k562|ENSG00000161960|dwES	chr17	7576811	7576879	RBM15|K562	68
chr17	7576555	7577555	XLOC_018520|k562|ENSG00000161960|dwES	chr17	7576881	7576893	TROVE2|HepG2	12
chr17	7576555	7577555	XLOC_018520|k562|ENSG00000161960|dwES	chr17	7576515	7576593	U2AF2|K562	38
chr17	7576555	7577555	XLOC_018520|k562|ENSG00000161960|dwES	chr17	7576824	7576902	NUDT21|HEK293	78
chr17	7576555	7577555	XLOC_018520|k562|ENSG00000161960|dwES	chr17	7576884	7576950	TRA2A|HepG2	66
chr17	7576555	7577555	XLOC_018520|k562|ENSG00000161960|dwES	chr17	7577055	7577065	NONO|K562	10
chr17	7576555	7577555	XLOC_018520|k562|ENSG00000161960|dwES	chr17	7577444	7577471	PRPF8|K562	27
chr17	7576555	7577555	XLOC_018520|k562|ENSG00000161960|dwES	chr17	7576817	7576887	UCHL5|HepG2	70
chr17	7576555	7577555	XLOC_018520|k562|ENSG00000161960|dwES	chr17	7577466	7577478	YBX3|K562	12
chr17	7576555	7577555	XLOC_018520|k562|ENSG00000161960|dwES	chr17	7576819	7576878	SMNDC1|K562	59
chr17	7576555	7577555	XLOC_018520|k562|ENSG00000161960|dwES	chr17	7576900	7576939	GTF2F1|K562	39
chr17	7576555	7577555	XLOC_018520|k562|ENSG00000161960|dwES	chr17	7577054	7577072	TARDBP|K562	18
chr17	7576555	7577555	XLOC_018520|k562|ENSG00000161960|dwES	chr17	7577347	7577363	YBX3|K562	16
chr17	7576555	7577555	XLOC_018520|k562|ENSG00000161960|dwES	chr17	7576810	7576877	AGGF1|HepG2	67
chr17	7576555	7577555	XLOC_018520|k562|ENSG00000161960|dwES	chr17	7576907	7576935	CSTF2T|K562	28
chr17	7576555	7577555	XLOC_018520|k562|ENSG00000161960|dwES	chr17	7577134	7577162	YBX3|K562	28
chr17	7576555	7577555	XLOC_018520|k562|ENSG00000161960|dwES	chr17	7576885	7576953	RPS5|K562	68
chr17	7576555	7577555	XLOC_018520|k562|ENSG00000161960|dwES	chr17	7576815	7576880	SND1|K562	65
chr17	7576555	7577555	XLOC_018520|k562|ENSG00000161960|dwES	chr17	7576893	7576920	SUB1|HepG2	27
chr17	7576555	7577555	XLOC_018520|k562|ENSG00000161960|dwES	chr17	7576891	7576944	AKAP8L|K562	53
chr17	7576555	7577555	XLOC_018520|k562|ENSG00000161960|dwES	chr17	7576810	7576886	HNRNPA1|HepG2	76
chr17	7576555	7577555	XLOC_018520|k562|ENSG00000161960|dwES	chr17	7576809	7576883	RPS11|K562	74
chr17	7576555	7577555	XLOC_018520|k562|ENSG00000161960|dwES	chr17	7576854	7576858	NONO|K562	4
chr17	7576555	7577555	XLOC_018520|k562|ENSG00000161960|dwES	chr17	7576899	7576943	SLTM|K562	44
chr17	7576555	7577555	XLOC_018520|k562|ENSG00000161960|dwES	chr17	7576918	7576921	NOLC1|HepG2	3
chr17	7576555	7577555	XLOC_018520|k562|ENSG00000161960|dwES	chr17	7576549	7576618	IGF2BP1|HepG2	63
chr17	7576555	7577555	XLOC_018520|k562|ENSG00000161960|dwES	chr17	7576896	7576938	PUS1|K562	42
chr17	7576555	7577555	XLOC_018520|k562|ENSG00000161960|dwES	chr17	7576882	7576958	HNRNPC|HepG2	76
chr17	7576555	7577555	XLOC_018520|k562|ENSG00000161960|dwES	chr17	7576545	7576632	IGF2BP2|K562	77
chr17	7576555	7577555	XLOC_018520|k562|ENSG00000161960|dwES	chr17	7576817	7576879	TAF15|HepG2	62
chr17	7576555	7577555	XLOC_018520|k562|ENSG00000161960|dwES	chr17	7577419	7577434	UCHL5|HepG2	15
chr17	7576555	7577555	XLOC_018520|k562|ENSG00000161960|dwES	chr17	7577055	7577081	IGF2BP2|K562	26
chr17	7576555	7577555	XLOC_018520|k562|ENSG00000161960|dwES	chr17	7576821	7576870	HNRNPA1|HepG2	49
chr17	7576555	7577555	XLOC_018520|k562|ENSG00000161960|dwES	chr17	7576885	7576946	IGF2BP3|HepG2	61
chr17	7576555	7577555	XLOC_018520|k562|ENSG00000161960|dwES	chr17	7576883	7576952	SF3B4|K562	69
chr17	7576555	7577555	XLOC_018520|k562|ENSG00000161960|dwES	chr17	7577059	7577070	FAM120A|K562	11
chr17	7576555	7577555	XLOC_018520|k562|ENSG00000161960|dwES	chr17	7577055	7577066	LARP4|HepG2	11
chr17	7576555	7577555	XLOC_018520|k562|ENSG00000161960|dwES	chr17	7576592	7576598	QKI|HepG2	6
chr17	7576555	7577555	XLOC_018520|k562|ENSG00000161960|dwES	chr17	7576905	7576941	GPKOW|K562	36
chr17	7576555	7577555	XLOC_018520|k562|ENSG00000161960|dwES	chr17	7576807	7576877	XRCC6|K562	70
chr17	7576555	7577555	XLOC_018520|k562|ENSG00000161960|dwES	chr17	7576809	7576885	SRSF9|HepG2	76
chr17	7576555	7577555	XLOC_018520|k562|ENSG00000161960|dwES	chr17	7576584	7576607	YBX3|K562	23
chr17	7576555	7577555	XLOC_018520|k562|ENSG00000161960|dwES	chr17	7576534	7576602	FASTKD2|HepG2	47
chr17	7576555	7577555	XLOC_018520|k562|ENSG00000161960|dwES	chr17	7577355	7577373	SUB1|HepG2	18
chr17	7576555	7577555	XLOC_018520|k562|ENSG00000161960|dwES	chr17	7576862	7576874	DKC1|HepG2	12
chr17	7576555	7577555	XLOC_018520|k562|ENSG00000161960|dwES	chr17	7576899	7576939	FASTKD2|K562	40
chr17	7576555	7577555	XLOC_018520|k562|ENSG00000161960|dwES	chr17	7577053	7577077	TARDBP|K562	24
chr17	7576555	7577555	XLOC_018520|k562|ENSG00000161960|dwES	chr17	7577439	7577468	RPS5|K562	29
chr17	7576555	7577555	XLOC_018520|k562|ENSG00000161960|dwES	chr17	7577055	7577066	IGF2BP1|HepG2	11
chr17	7576555	7577555	XLOC_018520|k562|ENSG00000161960|dwES	chr17	7576817	7576885	RPS5|K562	68
chr17	7576555	7577555	XLOC_018520|k562|ENSG00000161960|dwES	chr17	7577385	7577393	YBX3|K562	8
chr17	7576555	7577555	XLOC_018520|k562|ENSG00000161960|dwES	chr17	7576861	7576875	SMNDC1|K562	14
chr17	7576555	7577555	XLOC_018520|k562|ENSG00000161960|dwES	chr17	7576896	7576945	FAM120A|HepG2	49
chr17	7576555	7577555	XLOC_018520|k562|ENSG00000161960|dwES	chr17	7576849	7576854	DKC1|HepG2	5
chr17	7576555	7577555	XLOC_018520|k562|ENSG00000161960|dwES	chr17	7576808	7576876	RPS5|K562	68
chr17	7576555	7577555	XLOC_018520|k562|ENSG00000161960|dwES	chr17	7576932	7576936	NOLC1|HepG2	4
chr17	7576555	7577555	XLOC_018520|k562|ENSG00000161960|dwES	chr17	7576824	7576902	HNRNPM|HEK293T	78
chr17	7576555	7577555	XLOC_018520|k562|ENSG00000161960|dwES	chr17	7576902	7576932	GTF2F1|K562	30
chr17	7576555	7577555	XLOC_018520|k562|ENSG00000161960|dwES	chr17	7576573	7576681	SRSF7|K562	108
chr17	7576555	7577555	XLOC_018520|k562|ENSG00000161960|dwES	chr17	7577343	7577361	GRWD1|HepG2	18
chr17	7576555	7577555	XLOC_018520|k562|ENSG00000161960|dwES	chr17	7576824	7576922	NOP58|HEK293	98
chr17	7576555	7577555	XLOC_018520|k562|ENSG00000161960|dwES	chr17	7576692	7576735	PRPF8|HepG2	43
chr17	7576555	7577555	XLOC_018520|k562|ENSG00000161960|dwES	chr17	7577468	7577488	ZNF622|K562	20
chr17	7576555	7577555	XLOC_018520|k562|ENSG00000161960|dwES	chr17	7577055	7577066	RPS3|HepG2	11
chr17	7576555	7577555	XLOC_018520|k562|ENSG00000161960|dwES	chr17	7576888	7576947	DGCR8|K562	59
chr17	7576555	7577555	XLOC_018520|k562|ENSG00000161960|dwES	chr17	7577348	7577369	IGF2BP2|K562	21
chr17	7576555	7577555	XLOC_018520|k562|ENSG00000161960|dwES	chr17	7576834	7576883	SLBP|K562	49
chr17	7576555	7577555	XLOC_018520|k562|ENSG00000161960|dwES	chr17	7577296	7577301	DDX42|K562	5
chr17	7576555	7577555	XLOC_018520|k562|ENSG00000161960|dwES	chr17	7577345	7577361	PUM2|K562	16
chr17	7576555	7577555	XLOC_018520|k562|ENSG00000161960|dwES	chr17	7576818	7576874	LSM11|K562	56
chr17	7576555	7577555	XLOC_018520|k562|ENSG00000161960|dwES	chr17	7576815	7576878	DHX30|K562	63
chr17	7576555	7577555	XLOC_018520|k562|ENSG00000161960|dwES	chr17	7576894	7576948	XRCC6|HepG2	54
chr17	7576555	7577555	XLOC_018520|k562|ENSG00000161960|dwES	chr17	7577417	7577488	UCHL5|K562	71
chr17	7576555	7577555	XLOC_018520|k562|ENSG00000161960|dwES	chr17	7577285	7577297	SF3B4|HepG2	12
chr17	7576555	7577555	XLOC_018520|k562|ENSG00000161960|dwES	chr17	7576671	7576688	BUD13|K562	17
chr17	7576555	7577555	XLOC_018520|k562|ENSG00000161960|dwES	chr17	7576901	7576941	SRSF1|HepG2	40
chr17	7576555	7577555	XLOC_018520|k562|ENSG00000161960|dwES	chr17	7576545	7576602	NUDT21|HEK293	47
chr17	7576555	7577555	XLOC_018520|k562|ENSG00000161960|dwES	chr17	7577451	7577476	BUD13|HepG2	25
chr17	7576555	7577555	XLOC_018520|k562|ENSG00000161960|dwES	chr17	7577055	7577067	FMR1|K562	12
chr17	7576555	7577555	XLOC_018520|k562|ENSG00000161960|dwES	chr17	7576892	7576935	EIF4G2|K562	43
chr17	7576555	7577555	XLOC_018520|k562|ENSG00000161960|dwES	chr17	7576880	7576940	NCBP2|K562	60
chr17	7576555	7577555	XLOC_018520|k562|ENSG00000161960|dwES	chr17	7576847	7576867	PCBP2|HepG2	20
chr17	7576555	7577555	XLOC_018520|k562|ENSG00000161960|dwES	chr17	7576679	7576692	RPS3|K562	13
chr17	7576555	7577555	XLOC_018520|k562|ENSG00000161960|dwES	chr17	7576880	7576950	HNRNPM|HepG2	70
chr17	7576555	7577555	XLOC_018520|k562|ENSG00000161960|dwES	chr17	7576814	7576879	DDX24|K562	65
chr17	7576555	7577555	XLOC_018520|k562|ENSG00000161960|dwES	chr17	7576824	7576902	AGO2|HEK293S	78
chr17	7576555	7577555	XLOC_018520|k562|ENSG00000161960|dwES	chr17	7577459	7577461	RBM22|K562	2
chr17	7576555	7577555	XLOC_018520|k562|ENSG00000161960|dwES	chr17	7576816	7576877	TNRC6A|K562	61
chr17	7576555	7577555	XLOC_018520|k562|ENSG00000161960|dwES	chr17	7577435	7577477	DDX6|K562	42
chr17	7576555	7577555	XLOC_018520|k562|ENSG00000161960|dwES	chr17	7576674	7576693	ILF3|K562	19
chr17	7576555	7577555	XLOC_018520|k562|ENSG00000161960|dwES	chr17	7576902	7576928	GTF2F1|HepG2	26
chr17	7576555	7577555	XLOC_018520|k562|ENSG00000161960|dwES	chr17	7576809	7576857	LARP7|K562	48
chr17	7576555	7577555	XLOC_018520|k562|ENSG00000161960|dwES	chr17	7576894	7576950	GPKOW|K562	56
chr17	7576555	7577555	XLOC_018520|k562|ENSG00000161960|dwES	chr17	7577449	7577471	EIF3D|HepG2	22
chr17	7576555	7577555	XLOC_018520|k562|ENSG00000161960|dwES	chr17	7576894	7576940	SMNDC1|HepG2	46
chr17	7576555	7577555	XLOC_018520|k562|ENSG00000161960|dwES	chr17	7576887	7576943	PUS1|K562	56
chr17	7576555	7577555	XLOC_018520|k562|ENSG00000161960|dwES	chr17	7576901	7576941	KHDRBS1|K562	40
chr17	7576555	7577555	XLOC_018520|k562|ENSG00000161960|dwES	chr17	7577378	7577486	ZNF622|K562	108
chr17	7576555	7577555	XLOC_018520|k562|ENSG00000161960|dwES	chr17	7576578	7576595	IGF2BP1|HepG2	17
chr17	7576555	7577555	XLOC_018520|k562|ENSG00000161960|dwES	chr17	7576885	7576950	RBM27|K562	65
chr17	7576555	7577555	XLOC_018520|k562|ENSG00000161960|dwES	chr17	7576894	7576942	BUD13|HepG2	48
chr17	7576555	7577555	XLOC_018520|k562|ENSG00000161960|dwES	chr17	7577470	7577486	UCHL5|HepG2	16
chr17	7576555	7577555	XLOC_018520|k562|ENSG00000161960|dwES	chr17	7576813	7576877	HNRNPUL1|K562	64
chr17	7576555	7577555	XLOC_018520|k562|ENSG00000161960|dwES	chr17	7576895	7576938	LSM11|K562	43
chr17	7576555	7577555	XLOC_018520|k562|ENSG00000161960|dwES	chr17	7576900	7576940	ILF3|K562	40
chr17	7576555	7577555	XLOC_018520|k562|ENSG00000161960|dwES	chr17	7577059	7577070	CPSF6|K562	11
chr17	7576555	7577555	XLOC_018520|k562|ENSG00000161960|dwES	chr17	7577057	7577078	CPSF6|K562	21
chr17	7576555	7577555	XLOC_018520|k562|ENSG00000161960|dwES	chr17	7576815	7576881	HNRNPUL1|HepG2	66
chr17	7576555	7577555	XLOC_018520|k562|ENSG00000161960|dwES	chr17	7576868	7576877	DKC1|HepG2	9
chr17	7576555	7577555	XLOC_018520|k562|ENSG00000161960|dwES	chr17	7576858	7576860	SMNDC1|K562	2
chr17	7576555	7577555	XLOC_018520|k562|ENSG00000161960|dwES	chr17	7577455	7577466	YBX3|K562	11
chr17	7576555	7577555	XLOC_018520|k562|ENSG00000161960|dwES	chr17	7577210	7577247	KHSRP|K562	37
chr17	7576555	7577555	XLOC_018520|k562|ENSG00000161960|dwES	chr17	7576557	7576604	BUD13|K562	47
chr17	7576555	7577555	XLOC_018520|k562|ENSG00000161960|dwES	chr17	7577273	7577315	TIA1|K562	42
chr17	7576555	7577555	XLOC_018520|k562|ENSG00000161960|dwES	chr17	7577153	7577161	YBX3|K562	8
chr17	7576555	7577555	XLOC_018520|k562|ENSG00000161960|dwES	chr17	7576837	7576862	LIN28B|K562	25
chr17	7576555	7577555	XLOC_018520|k562|ENSG00000161960|dwES	chr17	7577050	7577081	PRPF8|K562	31
chr17	7576555	7577555	XLOC_018520|k562|ENSG00000161960|dwES	chr17	7576669	7576683	IGF2BP1|K562	14
chr17	7576555	7577555	XLOC_018520|k562|ENSG00000161960|dwES	chr17	7577369	7577380	YBX3|K562	11
chr17	7576555	7577555	XLOC_018520|k562|ENSG00000161960|dwES	chr17	7576825	7576883	ZNF622|K562	58
chr17	7576555	7577555	XLOC_018520|k562|ENSG00000161960|dwES	chr17	7576573	7576608	IGF2BP3|HepG2	35
chr17	7576555	7577555	XLOC_018520|k562|ENSG00000161960|dwES	chr17	7576887	7576927	TIA1|HepG2	40
chr17	7576555	7577555	XLOC_018520|k562|ENSG00000161960|dwES	chr17	7576810	7576875	PRPF8|HepG2	65
chr17	7576555	7577555	XLOC_018520|k562|ENSG00000161960|dwES	chr17	7576663	7576688	PPIL4|K562	25
chr17	7576555	7577555	XLOC_018520|k562|ENSG00000161960|dwES	chr17	7576666	7576691	UCHL5|K562	25
chr17	7576555	7577555	XLOC_018520|k562|ENSG00000161960|dwES	chr17	7576818	7576885	HNRNPL|HepG2	67
chr17	7576555	7577555	XLOC_018520|k562|ENSG00000161960|dwES	chr17	7576824	7576922	EWSR|HEK293	98
chr17	7576555	7577555	XLOC_018520|k562|ENSG00000161960|dwES	chr17	7576801	7576822	FUS|NA	21
chr17	7576555	7577555	XLOC_018520|k562|ENSG00000161960|dwES	chr17	7576544	7576623	FMR1|K562	68
chr17	7576555	7577555	XLOC_018520|k562|ENSG00000161960|dwES	chr17	7577054	7577090	GRWD1|HepG2	36
chr17	7576555	7577555	XLOC_018520|k562|ENSG00000161960|dwES	chr17	7576569	7576594	FAM120A|HepG2	25
chr17	7576555	7577555	XLOC_018520|k562|ENSG00000161960|dwES	chr17	7576882	7576939	DDX3X|HepG2	57
chr17	7576555	7577555	XLOC_018520|k562|ENSG00000161960|dwES	chr17	7576690	7576693	FXR1|K562	3
chr17	7576555	7577555	XLOC_018520|k562|ENSG00000161960|dwES	chr17	7576642	7576691	FXR2|K562	49
chr17	7576555	7577555	XLOC_018520|k562|ENSG00000161960|dwES	chr17	7576852	7576864	NOLC1|HepG2	12
chr17	7576555	7577555	XLOC_018520|k562|ENSG00000161960|dwES	chr17	7576808	7576873	DGCR8|HepG2	65
chr17	7576555	7577555	XLOC_018520|k562|ENSG00000161960|dwES	chr17	7577412	7577488	PPIG|HepG2	76
chr17	7576555	7577555	XLOC_018520|k562|ENSG00000161960|dwES	chr17	7577467	7577479	YBX3|K562	12
chr17	7576555	7577555	XLOC_018520|k562|ENSG00000161960|dwES	chr17	7576893	7576949	SF3A3|HepG2	56
chr17	7576555	7577555	XLOC_018520|k562|ENSG00000161960|dwES	chr17	7576882	7576893	GRWD1|HepG2	11
chr17	7576555	7577555	XLOC_018520|k562|ENSG00000161960|dwES	chr17	7576545	7576582	NUDT21|HEK293	27
chr17	7576555	7577555	XLOC_018520|k562|ENSG00000161960|dwES	chr17	7576575	7576597	DDX6|K562	22
chr17	7576555	7577555	XLOC_018520|k562|ENSG00000161960|dwES	chr17	7576811	7576882	SUGP2|HepG2	71
chr17	7576555	7577555	XLOC_018520|k562|ENSG00000161960|dwES	chr17	7576809	7576859	SLTM|K562	50
chr17	7576555	7577555	XLOC_018520|k562|ENSG00000161960|dwES	chr17	7577335	7577442	CSTF2T|HEK293	107
chr17	7576555	7577555	XLOC_018520|k562|ENSG00000161960|dwES	chr17	7577485	7577489	AARS|K562	4
chr17	7576555	7577555	XLOC_018520|k562|ENSG00000161960|dwES	chr17	7576642	7576693	RPS3|K562	51
chr17	7576555	7577555	XLOC_018520|k562|ENSG00000161960|dwES	chr17	7577055	7577057	SBDS|K562	2
chr17	7576555	7577555	XLOC_018520|k562|ENSG00000161960|dwES	chr17	7576819	7576881	QKI|HepG2	62
chr17	7576555	7577555	XLOC_018520|k562|ENSG00000161960|dwES	chr17	7577059	7577063	YWHAG|K562	4
chr17	7576555	7577555	XLOC_018520|k562|ENSG00000161960|dwES	chr17	7577058	7577066	EFTUD2|HepG2	8
chr17	7576555	7577555	XLOC_018520|k562|ENSG00000161960|dwES	chr17	7576900	7576937	PPIL4|K562	37
chr17	7576555	7577555	XLOC_018520|k562|ENSG00000161960|dwES	chr17	7576884	7576942	DDX6|HepG2	58
chr17	7576555	7577555	XLOC_018520|k562|ENSG00000161960|dwES	chr17	7576902	7576942	RPS3|K562	40
chr17	7576555	7577555	XLOC_018520|k562|ENSG00000161960|dwES	chr17	7576836	7576865	AGGF1|HepG2	29
chr17	7576555	7577555	XLOC_018520|k562|ENSG00000161960|dwES	chr17	7576816	7576885	ILF3|K562	69
chr17	7576555	7577555	XLOC_018520|k562|ENSG00000161960|dwES	chr17	7577438	7577459	SUB1|HepG2	21
chr17	7576555	7577555	XLOC_018520|k562|ENSG00000161960|dwES	chr17	7576893	7576937	SRSF7|K562	44
chr17	7576555	7577555	XLOC_018520|k562|ENSG00000161960|dwES	chr17	7576882	7576894	XRCC6|HepG2	12
chr17	7576555	7577555	XLOC_018520|k562|ENSG00000161960|dwES	chr17	7577346	7577360	UCHL5|K562	14
chr17	7576555	7577555	XLOC_018520|k562|ENSG00000161960|dwES	chr17	7576690	7576756	PRPF8|K562	66
chr17	7576555	7577555	XLOC_018520|k562|ENSG00000161960|dwES	chr17	7576810	7576880	TRA2A|K562	70
chr17	7576555	7577555	XLOC_018520|k562|ENSG00000161960|dwES	chr17	7576883	7576946	EIF3H|HepG2	63
chr17	7576555	7577555	XLOC_018520|k562|ENSG00000161960|dwES	chr17	7576668	7576692	FMR1|K562	24
chr17	7576555	7577555	XLOC_018520|k562|ENSG00000161960|dwES	chr17	7576886	7576946	GEMIN5|K562	60
chr17	7576555	7577555	XLOC_018520|k562|ENSG00000161960|dwES	chr17	7576890	7576938	SAFB2|K562	48
chr17	7576555	7577555	XLOC_018520|k562|ENSG00000161960|dwES	chr17	7576545	7576582	FMR1|HEK293	27
chr17	7576555	7577555	XLOC_018520|k562|ENSG00000161960|dwES	chr17	7576887	7576946	IGF2BP2|K562	59
chr17	7576555	7577555	XLOC_018520|k562|ENSG00000161960|dwES	chr17	7576900	7576906	ZRANB2|K562	6
chr17	7576555	7577555	XLOC_018520|k562|ENSG00000161960|dwES	chr17	7576938	7576951	DKC1|HepG2	13
chr17	7576555	7577555	XLOC_018520|k562|ENSG00000161960|dwES	chr17	7576907	7576942	TRA2A|K562	35
chr17	7576555	7577555	XLOC_018520|k562|ENSG00000161960|dwES	chr17	7577053	7577069	LARP4|HepG2	16
chr17	7576555	7577555	XLOC_018520|k562|ENSG00000161960|dwES	chr17	7576815	7576873	YWHAG|K562	58
chr17	7576555	7577555	XLOC_018520|k562|ENSG00000161960|dwES	chr17	7576901	7576943	BCCIP|HepG2	42
chr17	7576555	7577555	XLOC_018520|k562|ENSG00000161960|dwES	chr17	7577055	7577076	LIN28B|HepG2	21
chr17	7576555	7577555	XLOC_018520|k562|ENSG00000161960|dwES	chr17	7576853	7576883	EIF3D|HepG2	30
chr17	7576555	7577555	XLOC_018520|k562|ENSG00000161960|dwES	chr17	7577433	7577475	CDC40|HepG2	42
chr17	7576555	7577555	XLOC_018520|k562|ENSG00000161960|dwES	chr17	7576893	7576934	LARP7|K562	41
chr17	7576555	7577555	XLOC_018520|k562|ENSG00000161960|dwES	chr17	7576901	7576940	IGF2BP1|HepG2	39
chr17	7576555	7577555	XLOC_018520|k562|ENSG00000161960|dwES	chr17	7576827	7576870	PUM2|K562	43
chr17	7576555	7577555	XLOC_018520|k562|ENSG00000161960|dwES	chr17	7577040	7577088	U2AF2|HepG2	48
chr17	7576555	7577555	XLOC_018520|k562|ENSG00000161960|dwES	chr17	7576680	7576690	TAF15|K562	10
chr17	7576555	7577555	XLOC_018520|k562|ENSG00000161960|dwES	chr17	7577054	7577076	HNRNPK|K562	22
chr17	7576555	7577555	XLOC_018520|k562|ENSG00000161960|dwES	chr17	7576857	7576867	XPO5|HepG2	10
chr17	7576555	7577555	XLOC_018520|k562|ENSG00000161960|dwES	chr17	7576805	7576880	XRN2|K562	75
chr17	7576555	7577555	XLOC_018520|k562|ENSG00000161960|dwES	chr17	7576534	7576598	ZNF622|K562	43
chr17	7576555	7577555	XLOC_018520|k562|ENSG00000161960|dwES	chr17	7576903	7576952	IGF2BP1|K562	49
chr17	7576555	7577555	XLOC_018520|k562|ENSG00000161960|dwES	chr17	7576814	7576886	DDX55|HepG2	72
chr17	7576555	7577555	XLOC_018520|k562|ENSG00000161960|dwES	chr17	7576655	7576674	NOLC1|K562	19
chr17	7576555	7577555	XLOC_018520|k562|ENSG00000161960|dwES	chr17	7577335	7577442	AGO2|HeLa	107
chr17	7576555	7577555	XLOC_018520|k562|ENSG00000161960|dwES	chr17	7576842	7576871	RPS3|K562	29
chr17	7576555	7577555	XLOC_018520|k562|ENSG00000161960|dwES	chr17	7576825	7576873	HLTF|K562	48
chr17	7576555	7577555	XLOC_018520|k562|ENSG00000161960|dwES	chr17	7576888	7576946	U2AF1|HepG2	58
chr17	7576555	7577555	XLOC_018520|k562|ENSG00000161960|dwES	chr17	7576801	7576822	IGF2BP2|HEK293	21
chr17	7576555	7577555	XLOC_018520|k562|ENSG00000161960|dwES	chr17	7577447	7577472	HNRNPU|K562	25
chr17	7576555	7577555	XLOC_018520|k562|ENSG00000161960|dwES	chr17	7577425	7577486	SRSF7|K562	61
chr17	7576555	7577555	XLOC_018520|k562|ENSG00000161960|dwES	chr17	7576542	7576592	HNRNPL|K562	37
chr17	7576555	7577555	XLOC_018520|k562|ENSG00000161960|dwES	chr17	7576824	7576922	NOP56|HEK293	98
chr17	7576555	7577555	XLOC_018520|k562|ENSG00000161960|dwES	chr17	7577054	7577077	METAP2|K562	23
chr17	7576555	7577555	XLOC_018520|k562|ENSG00000161960|dwES	chr17	7576556	7576616	UCHL5|HepG2	60
chr17	7576555	7577555	XLOC_018520|k562|ENSG00000161960|dwES	chr17	7576895	7576928	IGF2BP1|HepG2	33
chr17	7576555	7577555	XLOC_018520|k562|ENSG00000161960|dwES	chr17	7576550	7576623	SND1|K562	68
chr17	7576555	7577555	XLOC_018520|k562|ENSG00000161960|dwES	chr17	7576579	7576599	AARS|K562	20
chr17	7576555	7577555	XLOC_018520|k562|ENSG00000161960|dwES	chr17	7576886	7576947	SBDS|K562	61
chr17	7576555	7577555	XLOC_018520|k562|ENSG00000161960|dwES	chr17	7577261	7577335	U2AF2|K562	74
chr17	7576555	7577555	XLOC_018520|k562|ENSG00000161960|dwES	chr17	7576832	7576883	TBRG4|K562	51
chr17	7576555	7577555	XLOC_018520|k562|ENSG00000161960|dwES	chr17	7577523	7577590	SF3B4|K562	32
chr17	7576555	7577555	XLOC_018520|k562|ENSG00000161960|dwES	chr17	7577162	7577199	PRPF8|HepG2	37
chr17	7576555	7577555	XLOC_018520|k562|ENSG00000161960|dwES	chr17	7576854	7576867	DKC1|HepG2	13
chr17	7576555	7577555	XLOC_018520|k562|ENSG00000161960|dwES	chr17	7577060	7577067	RBFOX2|K562	7
chr17	7576555	7577555	XLOC_018520|k562|ENSG00000161960|dwES	chr17	7576873	7576895	GEMIN5|K562	22
chr17	7576555	7577555	XLOC_018520|k562|ENSG00000161960|dwES	chr17	7576877	7576890	SLTM|K562	13
chr17	7576555	7577555	XLOC_018520|k562|ENSG00000161960|dwES	chr17	7576812	7576882	SND1|K562	70
chr17	7576555	7577555	XLOC_018520|k562|ENSG00000161960|dwES	chr17	7576906	7576914	XRN2|HepG2	8
chr17	7576555	7577555	XLOC_018520|k562|ENSG00000161960|dwES	chr17	7577335	7577442	CPSF6|HEK293	107
chr17	7576555	7577555	XLOC_018520|k562|ENSG00000161960|dwES	chr17	7576900	7576932	ILF3|HepG2	32
chr17	7576555	7577555	XLOC_018520|k562|ENSG00000161960|dwES	chr17	7576837	7576872	RBFOX2|K562	35
chr17	7576555	7577555	XLOC_018520|k562|ENSG00000161960|dwES	chr17	7576899	7576905	EIF3D|HepG2	6
chr17	7576555	7577555	XLOC_018520|k562|ENSG00000161960|dwES	chr17	7576819	7576879	EXOSC5|K562	60
chr17	7576555	7577555	XLOC_018520|k562|ENSG00000161960|dwES	chr17	7577433	7577474	DDX55|HepG2	41
chr17	7576555	7577555	XLOC_018520|k562|ENSG00000161960|dwES	chr17	7577459	7577490	PRPF8|K562	31
chr17	7576555	7577555	XLOC_018520|k562|ENSG00000161960|dwES	chr17	7576875	7576878	NOLC1|HepG2	3
chr17	7576555	7577555	XLOC_018520|k562|ENSG00000161960|dwES	chr17	7576816	7576882	NCBP2|HepG2	66
chr17	7576555	7577555	XLOC_018520|k562|ENSG00000161960|dwES	chr17	7576885	7576945	FASTKD2|HepG2	60
chr17	7576555	7577555	XLOC_018520|k562|ENSG00000161960|dwES	chr17	7576529	7576580	PRPF8|HepG2	25
chr17	7576555	7577555	XLOC_018520|k562|ENSG00000161960|dwES	chr17	7576903	7576930	POLR2G|HepG2	27
chr17	7576555	7577555	XLOC_018520|k562|ENSG00000161960|dwES	chr17	7576571	7576585	RBM15|HepG2	14
chr17	7576555	7577555	XLOC_018520|k562|ENSG00000161960|dwES	chr17	7576822	7576852	NOLC1|HepG2	30
chr17	7576555	7577555	XLOC_018520|k562|ENSG00000161960|dwES	chr17	7576809	7576854	AUH|HepG2	45
chr17	7576555	7577555	XLOC_018520|k562|ENSG00000161960|dwES	chr17	7577479	7577487	YBX3|K562	8
chr17	7576555	7577555	XLOC_018520|k562|ENSG00000161960|dwES	chr17	7576826	7576879	FXR1|K562	53
chr17	7576555	7577555	XLOC_018520|k562|ENSG00000161960|dwES	chr17	7576859	7576873	SMNDC1|HepG2	14
chr17	7576555	7577555	XLOC_018520|k562|ENSG00000161960|dwES	chr17	7576883	7576943	RPS11|K562	60
chr17	7576555	7577555	XLOC_018520|k562|ENSG00000161960|dwES	chr17	7576813	7576877	TROVE2|K562	64
chr17	7576555	7577555	XLOC_018520|k562|ENSG00000161960|dwES	chr17	7576828	7576866	SRSF7|K562	38
chr17	7576555	7577555	XLOC_018520|k562|ENSG00000161960|dwES	chr17	7576881	7576946	DDX3X|HepG2	65
chr17	7576555	7577555	XLOC_018520|k562|ENSG00000161960|dwES	chr17	7577056	7577060	DDX55|K562	4
chr17	7576555	7577555	XLOC_018520|k562|ENSG00000161960|dwES	chr17	7576840	7576858	FUBP3|HepG2	18
chr17	7576555	7577555	XLOC_018520|k562|ENSG00000161960|dwES	chr17	7576550	7576567	YBX3|K562	12
chr17	7576555	7577555	XLOC_018520|k562|ENSG00000161960|dwES	chr17	7577055	7577058	TBRG4|HepG2	3
chr17	7576555	7577555	XLOC_018520|k562|ENSG00000161960|dwES	chr17	7576833	7576863	FAM120A|K562	30
chr17	7576555	7577555	XLOC_018520|k562|ENSG00000161960|dwES	chr17	7576898	7576938	HNRNPU|HepG2	40
chr17	7576555	7577555	XLOC_018520|k562|ENSG00000161960|dwES	chr17	7576814	7576885	TRA2A|HepG2	71
chr17	7576555	7577555	XLOC_018520|k562|ENSG00000161960|dwES	chr17	7576907	7576917	SMNDC1|K562	10
chr17	7576555	7577555	XLOC_018520|k562|ENSG00000161960|dwES	chr17	7576888	7576949	CSTF2|HepG2	61
chr17	7576555	7577555	XLOC_018520|k562|ENSG00000161960|dwES	chr17	7576825	7576861	RBFOX2|HepG2	36
chr17	7576555	7577555	XLOC_018520|k562|ENSG00000161960|dwES	chr17	7577055	7577078	LIN28B|K562	23
chr17	7576555	7577555	XLOC_018520|k562|ENSG00000161960|dwES	chr17	7576934	7576945	LARP7|K562	11
chr17	7576555	7577555	XLOC_018520|k562|ENSG00000161960|dwES	chr17	7576917	7576943	FXR2|K562	26
chr17	7576555	7577555	XLOC_018520|k562|ENSG00000161960|dwES	chr17	7577446	7577478	IGF2BP2|K562	32
chr17	7576555	7577555	XLOC_018520|k562|ENSG00000161960|dwES	chr17	7577422	7577481	FASTKD2|HepG2	59
chr17	7576555	7577555	XLOC_018520|k562|ENSG00000161960|dwES	chr17	7576895	7576936	BUD13|K562	41
chr17	7576555	7577555	XLOC_018520|k562|ENSG00000161960|dwES	chr17	7577378	7577396	SRSF1|K562	18
chr17	7576555	7577555	XLOC_018520|k562|ENSG00000161960|dwES	chr17	7576820	7576861	SRSF1|HepG2	41
chr17	7576555	7577555	XLOC_018520|k562|ENSG00000161960|dwES	chr17	7576893	7576910	BCCIP|HepG2	17
chr17	7576555	7577555	XLOC_018520|k562|ENSG00000161960|dwES	chr17	7576809	7576854	UCHL5|HepG2	45
chr17	7576555	7577555	XLOC_018520|k562|ENSG00000161960|dwES	chr17	7576835	7576873	NSUN2|K562	38
chr17	7576555	7577555	XLOC_018520|k562|ENSG00000161960|dwES	chr17	7576812	7576877	HNRNPL|HepG2	65
chr17	7576555	7577555	XLOC_018520|k562|ENSG00000161960|dwES	chr17	7576882	7576945	RPS3|K562	63
chr17	7576555	7577555	XLOC_018520|k562|ENSG00000161960|dwES	chr17	7577522	7577584	EFTUD2|K562	33
chr17	7576555	7577555	XLOC_018520|k562|ENSG00000161960|dwES	chr17	7576845	7576867	RBM5|HepG2	22
chr17	7576555	7577555	XLOC_018520|k562|ENSG00000161960|dwES	chr17	7577453	7577484	IGF2BP2|K562	31
chr17	7576555	7577555	XLOC_018520|k562|ENSG00000161960|dwES	chr17	7576838	7576854	TAF15|K562	16
chr17	7576555	7577555	XLOC_018520|k562|ENSG00000161960|dwES	chr17	7577343	7577344	AARS|K562	1
chr17	7576555	7577555	XLOC_018520|k562|ENSG00000161960|dwES	chr17	7576893	7576944	AUH|HepG2	51
chr17	7576555	7577555	XLOC_018520|k562|ENSG00000161960|dwES	chr17	7576894	7576933	IGF2BP2|K562	39
chr17	7576555	7577555	XLOC_018520|k562|ENSG00000161960|dwES	chr17	7576643	7576661	SRSF1|HepG2	18
chr17	7576555	7577555	XLOC_018520|k562|ENSG00000161960|dwES	chr17	7576906	7576940	ZRANB2|K562	34
chr17	7576555	7577555	XLOC_018520|k562|ENSG00000161960|dwES	chr17	7577430	7577482	FXR2|K562	52
chr17	7576555	7577555	XLOC_018520|k562|ENSG00000161960|dwES	chr17	7576530	7576613	GRWD1|HepG2	58
chr17	7576555	7577555	XLOC_018520|k562|ENSG00000161960|dwES	chr17	7576564	7576580	LIN28B|K562	16
chr17	7576555	7577555	XLOC_018520|k562|ENSG00000161960|dwES	chr17	7576897	7576934	GRSF1|HepG2	37
chr17	7576555	7577555	XLOC_018520|k562|ENSG00000161960|dwES	chr17	7577000	7577018	KHSRP|K562	18
chr17	7576555	7577555	XLOC_018520|k562|ENSG00000161960|dwES	chr17	7577352	7577384	PRPF8|K562	32
chr17	7576555	7577555	XLOC_018520|k562|ENSG00000161960|dwES	chr17	7576885	7576892	XPO5|HepG2	7
chr17	7576555	7577555	XLOC_018520|k562|ENSG00000161960|dwES	chr17	7577467	7577473	SFPQ|HepG2	6
chr17	7576555	7577555	XLOC_018520|k562|ENSG00000161960|dwES	chr17	7577343	7577367	FXR2|K562	24
chr17	7576555	7577555	XLOC_018520|k562|ENSG00000161960|dwES	chr17	7576856	7576865	AKAP8L|K562	9
chr17	7576555	7577555	XLOC_018520|k562|ENSG00000161960|dwES	chr17	7576553	7576611	RPS3|HepG2	56
chr17	7576555	7577555	XLOC_018520|k562|ENSG00000161960|dwES	chr17	7577055	7577061	ILF3|K562	6
chr17	7576555	7577555	XLOC_018520|k562|ENSG00000161960|dwES	chr17	7576925	7576935	SAFB2|K562	10
chr17	7576555	7577555	XLOC_018520|k562|ENSG00000161960|dwES	chr17	7576831	7576864	DGCR8|HepG2	33
chr17	7576555	7577555	XLOC_018520|k562|ENSG00000161960|dwES	chr17	7576904	7576940	PRPF8|K562	36
chr17	7576555	7577555	XLOC_018520|k562|ENSG00000161960|dwES	chr17	7576645	7576663	IGF2BP2|K562	18
chr17	7576555	7577555	XLOC_018520|k562|ENSG00000161960|dwES	chr17	7576861	7576876	NOLC1|HepG2	15
chr17	7576555	7577555	XLOC_018520|k562|ENSG00000161960|dwES	chr17	7576824	7576831	DKC1|HepG2	7
chr17	7576555	7577555	XLOC_018520|k562|ENSG00000161960|dwES	chr17	7576824	7576942	FIP1L1|HEK293	118
chr17	7576555	7577555	XLOC_018520|k562|ENSG00000161960|dwES	chr17	7576673	7576690	RPS5|K562	17
chr17	7576555	7577555	XLOC_018520|k562|ENSG00000161960|dwES	chr17	7576902	7576936	SRSF7|HepG2	34
chr17	7576555	7577555	XLOC_018520|k562|ENSG00000161960|dwES	chr17	7576896	7576938	GRWD1|HepG2	42
chr17	7576555	7577555	XLOC_018520|k562|ENSG00000161960|dwES	chr17	7577051	7577052	GRWD1|HepG2	1
chr17	7576555	7577555	XLOC_018520|k562|ENSG00000161960|dwES	chr17	7576831	7576846	FMR1|K562	15
chr17	7576555	7577555	XLOC_018520|k562|ENSG00000161960|dwES	chr17	7576882	7576944	NCBP2|HepG2	62
chr17	7576555	7577555	XLOC_018520|k562|ENSG00000161960|dwES	chr17	7576813	7576880	GTF2F1|HepG2	67
chr17	7576555	7577555	XLOC_018520|k562|ENSG00000161960|dwES	chr17	7576690	7576744	PRPF8|HepG2	54
chr17	7576555	7577555	XLOC_018520|k562|ENSG00000161960|dwES	chr17	7576859	7576862	DKC1|HepG2	3
chr17	7576555	7577555	XLOC_018520|k562|ENSG00000161960|dwES	chr17	7576808	7576875	TNRC6A|K562	67
chr17	7576555	7577555	XLOC_018520|k562|ENSG00000161960|dwES	chr17	7576901	7576946	FTO|K562	45
chr17	7576555	7577555	XLOC_018520|k562|ENSG00000161960|dwES	chr17	7576898	7576942	HNRNPUL1|HepG2	44
chr17	7576555	7577555	XLOC_018520|k562|ENSG00000161960|dwES	chr17	7577056	7577065	FXR1|K562	9
chr17	7576555	7577555	XLOC_018520|k562|ENSG00000161960|dwES	chr17	7576855	7576879	EIF3D|HepG2	24
chr17	7576555	7577555	XLOC_018520|k562|ENSG00000161960|dwES	chr17	7577432	7577484	FAM120A|K562	52
chr17	7576555	7577555	XLOC_018520|k562|ENSG00000161960|dwES	chr17	7576673	7576692	LIN28B|K562	19
chr17	7576555	7577555	XLOC_018520|k562|ENSG00000161960|dwES	chr17	7576824	7576902	HNRNPA1|HEK293T	78
chr17	7576555	7577555	XLOC_018520|k562|ENSG00000161960|dwES	chr17	7576936	7576950	NOLC1|HepG2	14
chr17	7576555	7577555	XLOC_018520|k562|ENSG00000161960|dwES	chr17	7576807	7576879	RBM22|HepG2	72
chr17	7576555	7577555	XLOC_018520|k562|ENSG00000161960|dwES	chr17	7576823	7576858	XRN2|HepG2	35
chr17	7576555	7577555	XLOC_018520|k562|ENSG00000161960|dwES	chr17	7577439	7577473	CPSF6|K562	34
chr17	7576555	7577555	XLOC_018520|k562|ENSG00000161960|dwES	chr17	7576824	7576942	NUDT21|HEK293	118
chr17	7576555	7577555	XLOC_018520|k562|ENSG00000161960|dwES	chr17	7576817	7576864	HNRNPM|K562	47
chr17	7576555	7577555	XLOC_018520|k562|ENSG00000161960|dwES	chr17	7576885	7576953	LARP4|K562	68
chr17	7576555	7577555	XLOC_018520|k562|ENSG00000161960|dwES	chr17	7576683	7576692	IGF2BP1|K562	9
chr17	7576555	7577555	XLOC_018520|k562|ENSG00000161960|dwES	chr17	7577486	7577519	PRPF8|HepG2	33
chr17	7576555	7577555	XLOC_018520|k562|ENSG00000161960|dwES	chr17	7576901	7576933	RBM15|HepG2	32
chr17	7576555	7577555	XLOC_018520|k562|ENSG00000161960|dwES	chr17	7576877	7576949	DDX59|HepG2	72
chr17	7576555	7577555	XLOC_018520|k562|ENSG00000161960|dwES	chr17	7576809	7576882	XRCC6|HepG2	73
chr17	7576555	7577555	XLOC_018520|k562|ENSG00000161960|dwES	chr17	7576892	7576950	TRA2A|K562	58
chr17	7576555	7577555	XLOC_018520|k562|ENSG00000161960|dwES	chr17	7577054	7577085	ZNF622|K562	31
chr17	7576555	7577555	XLOC_018520|k562|ENSG00000161960|dwES	chr17	7576671	7576691	BUD13|HepG2	20
chr17	7576555	7577555	XLOC_018520|k562|ENSG00000161960|dwES	chr17	7577360	7577366	GNL3|K562	6
chr17	7576555	7577555	XLOC_018520|k562|ENSG00000161960|dwES	chr17	7577054	7577070	CDC40|HepG2	16
chr17	7576555	7577555	XLOC_018520|k562|ENSG00000161960|dwES	chr17	7576890	7576944	AUH|K562	54
chr17	7576555	7577555	XLOC_018520|k562|ENSG00000161960|dwES	chr17	7576824	7576902	PTBP1PTBP2|HeLa	78
chr17	7576555	7577555	XLOC_018520|k562|ENSG00000161960|dwES	chr17	7576854	7576878	FASTKD2|HepG2	24
chr17	7576555	7577555	XLOC_018520|k562|ENSG00000161960|dwES	chr17	7576809	7576855	AUH|HepG2	46
chr17	7576555	7577555	XLOC_018520|k562|ENSG00000161960|dwES	chr17	7576809	7576855	U2AF1|HepG2	46
chr17	7576555	7577555	XLOC_018520|k562|ENSG00000161960|dwES	chr17	7576901	7576909	GRWD1|HepG2	8
chr17	7576555	7577555	XLOC_018520|k562|ENSG00000161960|dwES	chr17	7576890	7576948	SRSF7|HepG2	58
chr17	7576555	7577555	XLOC_018520|k562|ENSG00000161960|dwES	chr17	7576688	7576693	DDX6|K562	5
chr17	7576555	7577555	XLOC_018520|k562|ENSG00000161960|dwES	chr17	7576877	7576892	PTBP1|HepG2	15
chr17	7576555	7577555	XLOC_018520|k562|ENSG00000161960|dwES	chr17	7576851	7576879	RBM15|HepG2	28
chr17	7576555	7577555	XLOC_018520|k562|ENSG00000161960|dwES	chr17	7576883	7576946	EFTUD2|K562	63
chr17	7576555	7577555	XLOC_018520|k562|ENSG00000161960|dwES	chr17	7576896	7576937	HNRNPM|K562	41
chr17	7576555	7577555	XLOC_018520|k562|ENSG00000161960|dwES	chr17	7576941	7576947	DKC1|HepG2	6
chr17	7576555	7577555	XLOC_018520|k562|ENSG00000161960|dwES	chr17	7576833	7576876	GRSF1|HepG2	43
chr17	7576555	7577555	XLOC_018520|k562|ENSG00000161960|dwES	chr17	7577275	7577318	U2AF1|K562	43
chr17	7576555	7577555	XLOC_018520|k562|ENSG00000161960|dwES	chr17	7576801	7576883	PRPF8|HepG2	82
chr17	7576555	7577555	XLOC_018520|k562|ENSG00000161960|dwES	chr17	7576545	7576602	CPSF7|HEK293	47
chr17	7576555	7577555	XLOC_018520|k562|ENSG00000161960|dwES	chr17	7576574	7576586	RPS3|HepG2	12
chr17	7576555	7577555	XLOC_018520|k562|ENSG00000161960|dwES	chr17	7576891	7576951	UPF1|K562	60
chr17	7576555	7577555	XLOC_018520|k562|ENSG00000161960|dwES	chr17	7576816	7576883	SRSF1|K562	67
chr17	7576555	7577555	XLOC_018520|k562|ENSG00000161960|dwES	chr17	7577467	7577488	SRSF1|HepG2	21
chr17	7576555	7577555	XLOC_018520|k562|ENSG00000161960|dwES	chr17	7576880	7576894	FKBP4|HepG2	14
chr17	7576555	7577555	XLOC_018520|k562|ENSG00000161960|dwES	chr17	7576632	7576689	SRSF7|K562	57
chr17	7576555	7577555	XLOC_018520|k562|ENSG00000161960|dwES	chr17	7576808	7576873	XRN2|K562	65
chr17	7576555	7577555	XLOC_018520|k562|ENSG00000161960|dwES	chr17	7577197	7577259	RBM22|K562	62
chr17	7576555	7577555	XLOC_018520|k562|ENSG00000161960|dwES	chr17	7576824	7576922	AGO2|HEK293	98
chr17	7576555	7577555	XLOC_018520|k562|ENSG00000161960|dwES	chr17	7576831	7576857	RPS5|HepG2	26
chr17	7576555	7577555	XLOC_018520|k562|ENSG00000161960|dwES	chr17	7576824	7576902	DGCR8|HEK293T	78
chr17	7576555	7577555	XLOC_018520|k562|ENSG00000161960|dwES	chr17	7576812	7576856	TBRG4|K562	44
chr17	7576555	7577555	XLOC_018520|k562|ENSG00000161960|dwES	chr17	7576832	7576861	HNRNPL|K562	29
chr17	7576555	7577555	XLOC_018520|k562|ENSG00000161960|dwES	chr17	7576564	7576610	EIF4G2|K562	46
chr17	7576555	7577555	XLOC_018520|k562|ENSG00000161960|dwES	chr17	7577284	7577308	TAF15|HepG2	24
chr17	7576555	7577555	XLOC_018520|k562|ENSG00000161960|dwES	chr17	7576878	7576892	NOL12|HepG2	14
chr17	7576555	7577555	XLOC_018520|k562|ENSG00000161960|dwES	chr17	7576809	7576880	U2AF2|HepG2	71
chr17	7576555	7577555	XLOC_018520|k562|ENSG00000161960|dwES	chr17	7576817	7576878	RBM22|K562	61
chr17	7576555	7577555	XLOC_018520|k562|ENSG00000161960|dwES	chr17	7576856	7576859	LARP4|HepG2	3
chr17	7576555	7577555	XLOC_018520|k562|ENSG00000161960|dwES	chr17	7576887	7576948	RBM22|HepG2	61
chr17	7576555	7577555	XLOC_018520|k562|ENSG00000161960|dwES	chr17	7576875	7576892	XPO5|HepG2	17
chr17	7576555	7577555	XLOC_018520|k562|ENSG00000161960|dwES	chr17	7576885	7576950	SRSF9|HepG2	65
chr17	7576555	7577555	XLOC_018520|k562|ENSG00000161960|dwES	chr17	7576683	7576692	PUM2|K562	9
chr17	7576555	7577555	XLOC_018520|k562|ENSG00000161960|dwES	chr17	7577444	7577478	CSTF2|HepG2	34
chr17	7576555	7577555	XLOC_018520|k562|ENSG00000161960|dwES	chr17	7576883	7576949	HNRNPK|HepG2	66
chr17	7576555	7577555	XLOC_018520|k562|ENSG00000161960|dwES	chr17	7576825	7576869	RPS3|HepG2	44
chr17	7576555	7577555	XLOC_018520|k562|ENSG00000161960|dwES	chr17	7576809	7576868	AARS|K562	59
chr17	7576555	7577555	XLOC_018520|k562|ENSG00000161960|dwES	chr17	7576675	7576682	YBX3|K562	7
chr17	7576555	7577555	XLOC_018520|k562|ENSG00000161960|dwES	chr17	7576674	7576692	SUB1|HepG2	18
chr17	7576555	7577555	XLOC_018520|k562|ENSG00000161960|dwES	chr17	7577056	7577066	TBRG4|K562	10
chr17	7576555	7577555	XLOC_018520|k562|ENSG00000161960|dwES	chr17	7577048	7577079	U2AF1|K562	31
chr17	7576555	7577555	XLOC_018520|k562|ENSG00000161960|dwES	chr17	7576519	7576557	BUD13|K562	2
chr17	7576555	7577555	XLOC_018520|k562|ENSG00000161960|dwES	chr17	7576810	7576875	ZRANB2|K562	65
chr17	7576555	7577555	XLOC_018520|k562|ENSG00000161960|dwES	chr17	7576549	7576604	SRSF9|HepG2	49
chr17	7576555	7577555	XLOC_018520|k562|ENSG00000161960|dwES	chr17	7576834	7576871	PPIG|HepG2	37
chr17	7576555	7577555	XLOC_018520|k562|ENSG00000161960|dwES	chr17	7576675	7576691	KHDRBS1|K562	16
chr17	7576555	7577555	XLOC_018520|k562|ENSG00000161960|dwES	chr17	7577277	7577313	HNRNPA1|HepG2	36
chr17	7576555	7577555	XLOC_018520|k562|ENSG00000161960|dwES	chr17	7576813	7576872	AKAP8L|K562	59
chr17	7576555	7577555	XLOC_018520|k562|ENSG00000161960|dwES	chr17	7577420	7577478	TARDBP|K562	58
chr17	7576555	7577555	XLOC_018520|k562|ENSG00000161960|dwES	chr17	7576855	7576875	TRA2A|K562	20
chr17	7576555	7577555	XLOC_018520|k562|ENSG00000161960|dwES	chr17	7576581	7576587	YWHAG|K562	6
chr17	7576555	7577555	XLOC_018520|k562|ENSG00000161960|dwES	chr17	7576883	7576894	EIF3D|HepG2	11
chr17	7576555	7577555	XLOC_018520|k562|ENSG00000161960|dwES	chr17	7576901	7576935	BUD13|HepG2	34
chr17	7576555	7577555	XLOC_018520|k562|ENSG00000161960|dwES	chr17	7576895	7576921	HNRNPL|K562	26
chr17	7576555	7577555	XLOC_018520|k562|ENSG00000161960|dwES	chr17	7577284	7577306	PRPF8|K562	22
chr17	7576555	7577555	XLOC_018520|k562|ENSG00000161960|dwES	chr17	7576886	7576890	PPIG|HepG2	4
chr17	7576555	7577555	XLOC_018520|k562|ENSG00000161960|dwES	chr17	7577393	7577432	YBX3|K562	39
chr17	7576555	7577555	XLOC_018520|k562|ENSG00000161960|dwES	chr17	7576684	7576685	MTPAP|K562	1
chr17	7576555	7577555	XLOC_018520|k562|ENSG00000161960|dwES	chr17	7576573	7576610	IGF2BP1|K562	37
chr17	7576555	7577555	XLOC_018520|k562|ENSG00000161960|dwES	chr17	7577055	7577071	DDX6|K562	16
chr17	7576555	7577555	XLOC_018520|k562|ENSG00000161960|dwES	chr17	7577055	7577085	TBRG4|HepG2	30
chr17	7576555	7577555	XLOC_018520|k562|ENSG00000161960|dwES	chr17	7576880	7576892	TRA2A|K562	12
chr17	7576555	7577555	XLOC_018520|k562|ENSG00000161960|dwES	chr17	7577449	7577467	YBX3|K562	18
chr17	7576555	7577555	XLOC_018520|k562|ENSG00000161960|dwES	chr17	7576816	7576883	RPS11|K562	67
chr17	7576555	7577555	XLOC_018520|k562|ENSG00000161960|dwES	chr17	7576882	7576894	TROVE2|HepG2	12
chr17	7576555	7577555	XLOC_018520|k562|ENSG00000161960|dwES	chr17	7576902	7576929	IGF2BP3|HepG2	27
chr17	7576555	7577555	XLOC_018520|k562|ENSG00000161960|dwES	chr17	7577055	7577066	SUB1|HepG2	11
chr17	7576555	7577555	XLOC_018520|k562|ENSG00000161960|dwES	chr17	7577501	7577585	EFTUD2|HepG2	54
chr17	7576555	7577555	XLOC_018520|k562|ENSG00000161960|dwES	chr17	7576853	7576859	SMNDC1|HepG2	6
chr17	7576555	7577555	XLOC_018520|k562|ENSG00000161960|dwES	chr17	7576834	7576859	HNRNPM|HepG2	25
chr17	7576555	7577555	XLOC_018520|k562|ENSG00000161960|dwES	chr17	7576896	7576939	FMR1|K562	43
chr17	7576555	7577555	XLOC_018520|k562|ENSG00000161960|dwES	chr17	7576682	7576692	YBX3|K562	10
chr17	7576555	7577555	XLOC_018520|k562|ENSG00000161960|dwES	chr17	7576874	7576893	NOLC1|K562	19
chr17	7576555	7577555	XLOC_018520|k562|ENSG00000161960|dwES	chr17	7576897	7576932	AGGF1|HepG2	35
chr17	7576555	7577555	XLOC_018520|k562|ENSG00000161960|dwES	chr17	7576882	7576940	CDC40|HepG2	58
chr17	7576555	7577555	XLOC_018520|k562|ENSG00000161960|dwES	chr17	7577055	7577075	UCHL5|HepG2	20
chr17	7576555	7577555	XLOC_018520|k562|ENSG00000161960|dwES	chr17	7576898	7576936	FXR1|K562	38
chr17	7576555	7577555	XLOC_018520|k562|ENSG00000161960|dwES	chr17	7577429	7577454	SUB1|HepG2	25
chr17	7576555	7577555	XLOC_018520|k562|ENSG00000161960|dwES	chr17	7577277	7577304	U2AF1|HepG2	27
chr17	7576555	7577555	XLOC_018520|k562|ENSG00000161960|dwES	chr17	7577452	7577455	DDX6|HepG2	3
chr17	7576555	7577555	XLOC_018520|k562|ENSG00000161960|dwES	chr17	7576814	7576889	CSTF2T|HepG2	75
chr17	7576555	7577555	XLOC_018520|k562|ENSG00000161960|dwES	chr17	7576799	7576888	KHSRP|K562	89
chr17	7576555	7577555	XLOC_018520|k562|ENSG00000161960|dwES	chr17	7576883	7576892	XRCC6|HepG2	9
chr17	7576555	7577555	XLOC_018520|k562|ENSG00000161960|dwES	chr17	7577428	7577473	METAP2|K562	45
chr17	7576555	7577555	XLOC_018520|k562|ENSG00000161960|dwES	chr17	7576901	7576911	EIF3D|HepG2	10
chr17	7576555	7577555	XLOC_018520|k562|ENSG00000161960|dwES	chr17	7576809	7576856	DDX55|HepG2	47
chr17	7576555	7577555	XLOC_018520|k562|ENSG00000161960|dwES	chr17	7576526	7576581	SAFB2|K562	26
chr17	7576555	7577555	XLOC_018520|k562|ENSG00000161960|dwES	chr17	7576814	7576887	POLR2G|HepG2	73
chr17	7576555	7577555	XLOC_018520|k562|ENSG00000161960|dwES	chr17	7576888	7576956	KHSRP|K562	68
chr17	7576555	7577555	XLOC_018520|k562|ENSG00000161960|dwES	chr17	7576900	7576947	TAF15|HepG2	47
chr17	7576555	7577555	XLOC_018520|k562|ENSG00000161960|dwES	chr17	7576816	7576884	DDX6|HepG2	68
chr17	7576555	7577555	XLOC_018520|k562|ENSG00000161960|dwES	chr17	7576878	7576929	PTBP1|HepG2	51
chr17	7576555	7577555	XLOC_018520|k562|ENSG00000161960|dwES	chr17	7576897	7576937	SMNDC1|HepG2	40
chr17	7576555	7577555	XLOC_018520|k562|ENSG00000161960|dwES	chr17	7576809	7576864	SLTM|K562	55
chr17	7576555	7577555	XLOC_018520|k562|ENSG00000161960|dwES	chr17	7576883	7576941	RPS11|K562	58
chr17	7576555	7577555	XLOC_018520|k562|ENSG00000161960|dwES	chr17	7576898	7576943	PRPF8|HepG2	45
chr17	7576555	7577555	XLOC_018520|k562|ENSG00000161960|dwES	chr17	7576824	7576922	CPSF1|HEK293	98
chr17	7576555	7577555	XLOC_018520|k562|ENSG00000161960|dwES	chr17	7576676	7576684	DDX55|HepG2	8
chr17	7576555	7577555	XLOC_018520|k562|ENSG00000161960|dwES	chr17	7577470	7577520	PRPF8|HepG2	50
chr17	7576555	7577555	XLOC_018520|k562|ENSG00000161960|dwES	chr17	7576897	7576944	FUBP3|HepG2	47
chr17	7576555	7577555	XLOC_018520|k562|ENSG00000161960|dwES	chr17	7577335	7577362	ATXN2|HEK293	27
chr17	7576555	7577555	XLOC_018520|k562|ENSG00000161960|dwES	chr17	7576839	7576863	EFTUD2|K562	24
chr17	7576555	7577555	XLOC_018520|k562|ENSG00000161960|dwES	chr17	7576810	7576845	NOLC1|HepG2	35
chr17	7576555	7577555	XLOC_018520|k562|ENSG00000161960|dwES	chr17	7576896	7576933	AGGF1|K562	37
chr17	7576555	7577555	XLOC_018520|k562|ENSG00000161960|dwES	chr17	7577055	7577065	RPS3|K562	10
chr17	7576555	7577555	XLOC_018520|k562|ENSG00000161960|dwES	chr17	7576555	7576595	GNL3|K562	40
chr17	7576555	7577555	XLOC_018520|k562|ENSG00000161960|dwES	chr17	7576560	7576606	XRN2|K562	46
chr17	7576555	7577555	XLOC_018520|k562|ENSG00000161960|dwES	chr17	7577468	7577488	GRWD1|HepG2	20
chr17	7576555	7577555	XLOC_018520|k562|ENSG00000161960|dwES	chr17	7577335	7577362	FMR1|HEK293	27
chr17	7576555	7577555	XLOC_018520|k562|ENSG00000161960|dwES	chr17	7576841	7576860	TIA1|K562	19
chr17	7576555	7577555	XLOC_018520|k562|ENSG00000161960|dwES	chr17	7576839	7576851	FXR1|K562	12
chr17	7576555	7577555	XLOC_018520|k562|ENSG00000161960|dwES	chr17	7576558	7576586	GEMIN5|K562	28
chr17	7576555	7577555	XLOC_018520|k562|ENSG00000161960|dwES	chr17	7576881	7576946	RBFOX2|HepG2	65
chr17	7576555	7577555	XLOC_018520|k562|ENSG00000161960|dwES	chr17	7576812	7576884	TRA2A|HepG2	72
chr17	7576555	7577555	XLOC_018520|k562|ENSG00000161960|dwES	chr17	7576829	7576872	RBM22|HepG2	43
chr17	7576555	7577555	XLOC_018520|k562|ENSG00000161960|dwES	chr17	7576911	7576917	SMNDC1|K562	6
chr17	7576555	7577555	XLOC_018520|k562|ENSG00000161960|dwES	chr17	7576689	7576770	PRPF8|K562	81
chr17	7576555	7577555	XLOC_018520|k562|ENSG00000161960|dwES	chr17	7576663	7576686	DGCR8|K562	23
chr17	7576555	7577555	XLOC_018520|k562|ENSG00000161960|dwES	chr17	7577343	7577363	IGF2BP1|K562	20
chr17	7576555	7577555	XLOC_018520|k562|ENSG00000161960|dwES	chr17	7576790	7576886	HNRNPC|HepG2	96
chr17	7576555	7577555	XLOC_018520|k562|ENSG00000161960|dwES	chr17	7577056	7577071	ILF3|K562	15
chr17	7576555	7577555	XLOC_018520|k562|ENSG00000161960|dwES	chr17	7576824	7576942	CPSF6|HEK293	118
chr17	7576555	7577555	XLOC_018520|k562|ENSG00000161960|dwES	chr17	7576880	7576941	POLR2G|HepG2	61
chr17	7576555	7577555	XLOC_018520|k562|ENSG00000161960|dwES	chr17	7576818	7576881	NCBP2|K562	63
chr17	7576555	7577555	XLOC_018520|k562|ENSG00000161960|dwES	chr17	7576879	7576945	CSTF2T|K562	66
chr17	7576555	7577555	XLOC_018520|k562|ENSG00000161960|dwES	chr17	7576809	7576881	TIA1|HepG2	72
chr17	7576555	7577555	XLOC_018520|k562|ENSG00000161960|dwES	chr17	7577347	7577381	BUD13|K562	34
chr17	7576555	7577555	XLOC_018520|k562|ENSG00000161960|dwES	chr17	7576814	7576875	EIF4G2|K562	61
chr17	7576555	7577555	XLOC_018520|k562|ENSG00000161960|dwES	chr17	7576829	7576859	RBM22|K562	30
chr17	7576555	7577555	XLOC_018520|k562|ENSG00000161960|dwES	chr17	7576882	7576953	DDX24|K562	71
chr17	7576555	7577555	XLOC_018520|k562|ENSG00000161960|dwES	chr17	7576813	7576878	LIN28B|HepG2	65
chr17	7576555	7577555	XLOC_018520|k562|ENSG00000161960|dwES	chr17	7576819	7576883	GTF2F1|K562	64
chr17	7576555	7577555	XLOC_018520|k562|ENSG00000161960|dwES	chr17	7576638	7576693	NONO|K562	55
chr17	7576555	7577555	XLOC_018520|k562|ENSG00000161960|dwES	chr17	7576663	7576679	YBX3|K562	16
chr17	7576555	7577555	XLOC_018520|k562|ENSG00000161960|dwES	chr17	7576832	7576866	YBX3|K562	34
chr17	7576555	7577555	XLOC_018520|k562|ENSG00000161960|dwES	chr17	7576824	7576942	CPSF7|HEK293	118
chr17	7576555	7577555	XLOC_018520|k562|ENSG00000161960|dwES	chr17	7576854	7576877	AUH|HepG2	23
chr17	7576555	7577555	XLOC_018520|k562|ENSG00000161960|dwES	chr17	7576846	7576858	IGF2BP1|K562	12
chr17	7576555	7577555	XLOC_018520|k562|ENSG00000161960|dwES	chr17	7577454	7577477	TRA2A|K562	23
chr17	7576555	7577555	XLOC_018520|k562|ENSG00000161960|dwES	chr17	7576817	7576877	YWHAG|K562	60
chr17	7576555	7577555	XLOC_018520|k562|ENSG00000161960|dwES	chr17	7576810	7576874	CSTF2T|HepG2	64
chr17	7576555	7577555	XLOC_018520|k562|ENSG00000161960|dwES	chr17	7577454	7577472	HNRNPA1|K562	18
chr17	7576555	7577555	XLOC_018520|k562|ENSG00000161960|dwES	chr17	7576831	7576857	FASTKD2|HepG2	26
chr17	7576555	7577555	XLOC_018520|k562|ENSG00000161960|dwES	chr17	7577280	7577300	HNRNPC|HepG2	20
chr17	7576555	7577555	XLOC_018520|k562|ENSG00000161960|dwES	chr17	7576893	7576946	U2AF2|HepG2	53
chr17	7576555	7577555	XLOC_018520|k562|ENSG00000161960|dwES	chr17	7576585	7576607	TBRG4|K562	22
chr17	7576555	7577555	XLOC_018520|k562|ENSG00000161960|dwES	chr17	7576812	7576885	SUPV3L1|HepG2	73
chr17	7576555	7577555	XLOC_018520|k562|ENSG00000161960|dwES	chr17	7576901	7576929	RPS5|K562	28
chr17	7576555	7577555	XLOC_018520|k562|ENSG00000161960|dwES	chr17	7576648	7576692	RPS3|HepG2	44
chr17	7576555	7577555	XLOC_018520|k562|ENSG00000161960|dwES	chr17	7576816	7576875	PPIG|HepG2	59
chr17	7576555	7577555	XLOC_018520|k562|ENSG00000161960|dwES	chr17	7577361	7577384	TAF15|K562	23
chr17	7576555	7577555	XLOC_018520|k562|ENSG00000161960|dwES	chr17	7576681	7576688	RPS11|K562	7
chr17	7576555	7577555	XLOC_018520|k562|ENSG00000161960|dwES	chr17	7576656	7576698	TARDBP|K562	42
chr17	7576555	7577555	XLOC_018520|k562|ENSG00000161960|dwES	chr17	7577067	7577077	TBRG4|HepG2	10
chr17	7576555	7577555	XLOC_018520|k562|ENSG00000161960|dwES	chr17	7576658	7576690	MTPAP|K562	32
chr17	7576555	7577555	XLOC_018520|k562|ENSG00000161960|dwES	chr17	7576676	7576692	LIN28B|K562	16
chr17	7576555	7577555	XLOC_018520|k562|ENSG00000161960|dwES	chr17	7577420	7577470	PPIG|HepG2	50
chr17	7576555	7577555	XLOC_018520|k562|ENSG00000161960|dwES	chr17	7577421	7577486	SRSF7|K562	65
chr17	7576555	7577555	XLOC_018520|k562|ENSG00000161960|dwES	chr17	7576814	7576880	NCBP2|K562	66
chr17	7576555	7577555	XLOC_018520|k562|ENSG00000161960|dwES	chr17	7576878	7576940	DHX30|K562	62
chr17	7576555	7577555	XLOC_018520|k562|ENSG00000161960|dwES	chr17	7576891	7576928	SUB1|HepG2	37
chr17	7576555	7577555	XLOC_018520|k562|ENSG00000161960|dwES	chr17	7576901	7576930	LIN28B|HepG2	29
chr17	7576555	7577555	XLOC_018520|k562|ENSG00000161960|dwES	chr17	7577055	7577061	KHDRBS1|K562	6
chr17	7576555	7577555	XLOC_018520|k562|ENSG00000161960|dwES	chr17	7576873	7576894	SMNDC1|HepG2	21
chr17	7576555	7577555	XLOC_018520|k562|ENSG00000161960|dwES	chr17	7576544	7576611	FXR1|K562	56
chr17	7576555	7577555	XLOC_018520|k562|ENSG00000161960|dwES	chr17	7576916	7576938	NOLC1|HepG2	22
chr17	7576555	7577555	XLOC_018520|k562|ENSG00000161960|dwES	chr17	7576878	7576940	LARP4|HepG2	62
chr17	7576555	7577555	XLOC_018520|k562|ENSG00000161960|dwES	chr17	7576883	7576948	XRCC6|K562	65
chr17	7576555	7577555	XLOC_018520|k562|ENSG00000161960|dwES	chr17	7576809	7576814	PTBP1|K562	5
chr17	7576555	7577555	XLOC_018520|k562|ENSG00000161960|dwES	chr17	7576671	7576691	IGF2BP2|K562	20
chr17	7576555	7577555	XLOC_018520|k562|ENSG00000161960|dwES	chr17	7576890	7576942	DDX55|K562	52
chr17	7576555	7577555	XLOC_018520|k562|ENSG00000161960|dwES	chr17	7577335	7577362	FIP1L1|HEK293	27
chr17	7576555	7577555	XLOC_018520|k562|ENSG00000161960|dwES	chr17	7577435	7577443	GTF2F1|K562	8
chr17	7576555	7577555	XLOC_018520|k562|ENSG00000161960|dwES	chr17	7577054	7577079	UCHL5|HepG2	25
chr17	7576555	7577555	XLOC_018520|k562|ENSG00000161960|dwES	chr17	7577386	7577393	YBX3|K562	7
chr17	7576555	7577555	XLOC_018520|k562|ENSG00000161960|dwES	chr17	7576910	7576948	BCCIP|HepG2	38
chr17	7576555	7577555	XLOC_018520|k562|ENSG00000161960|dwES	chr17	7577394	7577416	CPSF6|K562	22
chr17	7576555	7577555	XLOC_018520|k562|ENSG00000161960|dwES	chr17	7576930	7576946	LARP7|K562	16
chr17	7576555	7577555	XLOC_018520|k562|ENSG00000161960|dwES	chr17	7576889	7576942	CSTF2T|HepG2	53
chr17	7576555	7577555	XLOC_018520|k562|ENSG00000161960|dwES	chr17	7576882	7576944	METAP2|K562	62
chr17	7576555	7577555	XLOC_018520|k562|ENSG00000161960|dwES	chr17	7577052	7577077	BUD13|K562	25
chr17	7576555	7577555	XLOC_018520|k562|ENSG00000161960|dwES	chr17	7576900	7576948	XRN2|HepG2	48
chr17	7576555	7577555	XLOC_018520|k562|ENSG00000161960|dwES	chr17	7576811	7576878	LARP4|HepG2	67
chr17	7576555	7577555	XLOC_018520|k562|ENSG00000161960|dwES	chr17	7577459	7577483	SRSF9|HepG2	24
chr17	7576555	7577555	XLOC_018520|k562|ENSG00000161960|dwES	chr17	7576827	7576874	HNRNPA1|K562	47
chr17	7576555	7577555	XLOC_018520|k562|ENSG00000161960|dwES	chr17	7577430	7577483	RBM27|K562	53
chr17	7576555	7577555	XLOC_018520|k562|ENSG00000161960|dwES	chr17	7576810	7576854	BCCIP|HepG2	44
chr17	7576555	7577555	XLOC_018520|k562|ENSG00000161960|dwES	chr17	7576820	7576879	FTO|K562	59
chr17	7576555	7577555	XLOC_018520|k562|ENSG00000161960|dwES	chr17	7577350	7577362	IGF2BP3|HepG2	12
chr17	7576555	7577555	XLOC_018520|k562|ENSG00000161960|dwES	chr17	7576899	7576939	PUM2|K562	40
chr17	7576555	7577555	XLOC_018520|k562|ENSG00000161960|dwES	chr17	7576885	7576948	SUGP2|HepG2	63
chr17	7576555	7577555	XLOC_018520|k562|ENSG00000161960|dwES	chr17	7577055	7577060	HNRNPL|HepG2	5
chr17	7576555	7577555	XLOC_018520|k562|ENSG00000161960|dwES	chr17	7577450	7577479	MTPAP|K562	29
chr17	7576555	7577555	XLOC_018520|k562|ENSG00000161960|dwES	chr17	7577150	7577162	IGF2BP1|HepG2	12
chr17	7576555	7577555	XLOC_018520|k562|ENSG00000161960|dwES	chr17	7576810	7576855	TRA2A|K562	45
chr17	7576555	7577555	XLOC_018520|k562|ENSG00000161960|dwES	chr17	7576832	7576863	DHX30|K562	31
chr17	7576555	7577555	XLOC_018520|k562|ENSG00000161960|dwES	chr17	7576921	7576929	NOLC1|HepG2	8
chr17	7576555	7577555	XLOC_018520|k562|ENSG00000161960|dwES	chr17	7577421	7577472	BUD13|K562	51
chr17	7576555	7577555	XLOC_018520|k562|ENSG00000161960|dwES	chr17	7576817	7576864	DROSHA|K562	47
chr17	7576555	7577555	XLOC_018520|k562|ENSG00000161960|dwES	chr17	7577347	7577348	AARS|K562	1
chr17	7576555	7577555	XLOC_018520|k562|ENSG00000161960|dwES	chr17	7577549	7577590	U2AF2|K562	6
chr17	7576555	7577555	XLOC_018520|k562|ENSG00000161960|dwES	chr17	7576813	7576877	BUD13|K562	64
chr17	7576555	7577555	XLOC_018520|k562|ENSG00000161960|dwES	chr17	7577266	7577321	U2AF2|K562	55
chr17	7576555	7577555	XLOC_018520|k562|ENSG00000161960|dwES	chr17	7576840	7576855	LIN28B|HepG2	15
chr17	7576555	7577555	XLOC_018520|k562|ENSG00000161960|dwES	chr17	7577444	7577480	SND1|K562	36
chr17	7576555	7577555	XLOC_018520|k562|ENSG00000161960|dwES	chr17	7576647	7576692	ZNF622|K562	45
chr17	7576555	7577555	XLOC_018520|k562|ENSG00000161960|dwES	chr17	7577347	7577361	YBX3|K562	14
chr17	7576555	7577555	XLOC_018520|k562|ENSG00000161960|dwES	chr17	7576900	7576936	MTPAP|K562	36
chr17	7576555	7577555	XLOC_018520|k562|ENSG00000161960|dwES	chr17	7576877	7576946	AKAP8L|K562	69
chr17	7576555	7577555	XLOC_018520|k562|ENSG00000161960|dwES	chr17	7576665	7576693	GNL3|K562	28
chr17	7576555	7577555	XLOC_018520|k562|ENSG00000161960|dwES	chr17	7576895	7576909	LARP7|K562	14
chr17	7576555	7577555	XLOC_018520|k562|ENSG00000161960|dwES	chr17	7576899	7576933	LSM11|HepG2	34
chr17	7576555	7577555	XLOC_018520|k562|ENSG00000161960|dwES	chr17	7577057	7577069	TAF15|HepG2	12
chr17	7576555	7577555	XLOC_018520|k562|ENSG00000161960|dwES	chr17	7576801	7576822	FIP1L1|HEK293	21
chr17	7576555	7577555	XLOC_018520|k562|ENSG00000161960|dwES	chr17	7576881	7576944	NCBP2|K562	63
chr17	7576555	7577555	XLOC_018520|k562|ENSG00000161960|dwES	chr17	7576808	7576874	PTBP1|K562	66
chr17	7576555	7577555	XLOC_018520|k562|ENSG00000161960|dwES	chr17	7576882	7576947	RBFOX2|HepG2	65
chr17	7576555	7577555	XLOC_018520|k562|ENSG00000161960|dwES	chr17	7576900	7576924	GTF2F1|HepG2	24
chr17	7576555	7577555	XLOC_018520|k562|ENSG00000161960|dwES	chr17	7576905	7576912	NOLC1|HepG2	7
chr17	7576555	7577555	XLOC_018520|k562|ENSG00000161960|dwES	chr17	7576900	7576940	TROVE2|K562	40
chr17	7576555	7577555	XLOC_018520|k562|ENSG00000161960|dwES	chr17	7576885	7576952	NONO|K562	67
chr17	7576555	7577555	XLOC_018520|k562|ENSG00000161960|dwES	chr17	7577415	7577468	ZNF622|K562	53
chr17	7576555	7577555	XLOC_018520|k562|ENSG00000161960|dwES	chr17	7577055	7577071	SND1|K562	16
chr17	7576555	7577555	XLOC_018520|k562|ENSG00000161960|dwES	chr17	7576713	7576746	TIA1|K562	33
chr17	7576555	7577555	XLOC_018520|k562|ENSG00000161960|dwES	chr17	7576858	7576875	LARP7|K562	17
chr17	7576555	7577555	XLOC_018520|k562|ENSG00000161960|dwES	chr17	7576898	7576936	NPM1|K562	38
chr17	7576555	7577555	XLOC_018520|k562|ENSG00000161960|dwES	chr17	7576902	7576938	SLBP|K562	36
chr17	7576555	7577555	XLOC_018520|k562|ENSG00000161960|dwES	chr17	7577447	7577467	IGF2BP1|K562	20
chr17	7576555	7577555	XLOC_018520|k562|ENSG00000161960|dwES	chr17	7576891	7576944	EFTUD2|HepG2	53
chr17	7576555	7577555	XLOC_018520|k562|ENSG00000161960|dwES	chr17	7576808	7576877	IGF2BP1|HepG2	69
chr17	7576555	7577555	XLOC_018520|k562|ENSG00000161960|dwES	chr17	7576895	7576956	KHSRP|K562	61
chr17	7576555	7577555	XLOC_018520|k562|ENSG00000161960|dwES	chr17	7576898	7576932	HNRNPM|K562	34
chr17	7576555	7577555	XLOC_018520|k562|ENSG00000161960|dwES	chr17	7576825	7576879	GTF2F1|K562	54
chr17	7576555	7577555	XLOC_018520|k562|ENSG00000161960|dwES	chr17	7577335	7577376	U2AF2|K562	41
chr17	7576555	7577555	XLOC_018520|k562|ENSG00000161960|dwES	chr17	7576892	7576954	HNRNPK|K562	62
chr17	7576555	7577555	XLOC_018520|k562|ENSG00000161960|dwES	chr17	7576809	7576866	DDX42|K562	57
chr17	7576555	7577555	XLOC_018520|k562|ENSG00000161960|dwES	chr17	7576896	7576942	EWSR1|K562	46
chr17	7576555	7577555	XLOC_018520|k562|ENSG00000161960|dwES	chr17	7577145	7577165	FMR1|K562	20
chr17	7576555	7577555	XLOC_018520|k562|ENSG00000161960|dwES	chr17	7577142	7577165	SND1|K562	23
chr17	7576555	7577555	XLOC_018520|k562|ENSG00000161960|dwES	chr17	7576708	7576742	TIA1|HepG2	34
chr17	7576555	7577555	XLOC_018520|k562|ENSG00000161960|dwES	chr17	7576897	7576941	PPIG|HepG2	44
chr17	7576555	7577555	XLOC_018520|k562|ENSG00000161960|dwES	chr17	7577136	7577165	UCHL5|HepG2	29
chr17	7576555	7577555	XLOC_018520|k562|ENSG00000161960|dwES	chr17	7577054	7577070	KHDRBS1|K562	16
chr17	7576555	7577555	XLOC_018520|k562|ENSG00000161960|dwES	chr17	7576831	7576855	IGF2BP1|HepG2	24
chr17	7576555	7577555	XLOC_018520|k562|ENSG00000161960|dwES	chr17	7576829	7576888	DDX3X|K562	59
chr17	7576555	7577555	XLOC_018520|k562|ENSG00000161960|dwES	chr17	7576899	7576941	FXR2|K562	42
chr17	7576555	7577555	XLOC_018520|k562|ENSG00000161960|dwES	chr17	7576895	7576952	EFTUD2|K562	57
chr17	7576555	7577555	XLOC_018520|k562|ENSG00000161960|dwES	chr17	7576808	7576887	MTPAP|K562	79
chr17	7576555	7577555	XLOC_018520|k562|ENSG00000161960|dwES	chr17	7577434	7577470	UCHL5|HepG2	36
chr17	7576555	7577555	XLOC_018520|k562|ENSG00000161960|dwES	chr17	7576898	7576948	HNRNPM|HepG2	50
chr17	7576555	7577555	XLOC_018520|k562|ENSG00000161960|dwES	chr17	7576658	7576693	TBRG4|HepG2	35
chr17	7576555	7577555	XLOC_018520|k562|ENSG00000161960|dwES	chr17	7576892	7576952	CSTF2|HepG2	60
chr17	7576555	7577555	XLOC_018520|k562|ENSG00000161960|dwES	chr17	7576904	7576923	YWHAG|K562	19
chr17	7576555	7577555	XLOC_018520|k562|ENSG00000161960|dwES	chr17	7576903	7576934	UCHL5|HepG2	31
chr17	7576555	7577555	XLOC_018520|k562|ENSG00000161960|dwES	chr17	7576901	7576933	QKI|HepG2	32
chr17	7576555	7577555	XLOC_018520|k562|ENSG00000161960|dwES	chr17	7577519	7577576	SF3B4|HepG2	36
chr17	7576555	7577555	XLOC_018520|k562|ENSG00000161960|dwES	chr17	7576899	7576934	DGCR8|HepG2	35
chr17	7576555	7577555	XLOC_018520|k562|ENSG00000161960|dwES	chr17	7576883	7576946	UCHL5|K562	63
chr17	7576555	7577555	XLOC_018520|k562|ENSG00000161960|dwES	chr17	7576880	7576947	SLTM|HepG2	67
chr17	7576555	7577555	XLOC_018520|k562|ENSG00000161960|dwES	chr17	7576898	7576937	DKC1|HepG2	39
chr17	7576555	7577555	XLOC_018520|k562|ENSG00000161960|dwES	chr17	7576529	7576580	DGCR8|HepG2	25
chr17	7576555	7577555	XLOC_018520|k562|ENSG00000161960|dwES	chr17	7577439	7577480	LSM11|HepG2	41
chr17	7576555	7577555	XLOC_018520|k562|ENSG00000161960|dwES	chr17	7577437	7577478	CSTF2|HepG2	41
chr17	7576555	7577555	XLOC_018520|k562|ENSG00000161960|dwES	chr17	7576875	7576950	DROSHA|K562	75
chr17	7576555	7577555	XLOC_018520|k562|ENSG00000161960|dwES	chr17	7576810	7576893	U2AF1|K562	83
chr17	7576555	7577555	XLOC_018520|k562|ENSG00000161960|dwES	chr17	7577054	7577084	PUM2|K562	30
chr17	7576555	7577555	XLOC_018520|k562|ENSG00000161960|dwES	chr17	7576799	7576822	TIA1|K562	23
chr17	7576555	7577555	XLOC_018520|k562|ENSG00000161960|dwES	chr17	7577390	7577465	HLTF|K562	75
chr17	7576555	7577555	XLOC_018520|k562|ENSG00000161960|dwES	chr17	7576553	7576603	IGF2BP3|HepG2	48
chr17	7576555	7577555	XLOC_018520|k562|ENSG00000161960|dwES	chr17	7577054	7577074	BUD13|HepG2	20
chr17	7576555	7577555	XLOC_018520|k562|ENSG00000161960|dwES	chr17	7577278	7577315	U2AF2|HepG2	37
chr17	7576555	7577555	XLOC_018520|k562|ENSG00000161960|dwES	chr17	7576545	7576642	FXR2|HEK293	87
chr17	7576555	7577555	XLOC_018520|k562|ENSG00000161960|dwES	chr17	7576911	7576941	NSUN2|K562	30
chr17	7576555	7577555	XLOC_018520|k562|ENSG00000161960|dwES	chr17	7576816	7576876	GPKOW|K562	60
chr17	7576555	7577555	XLOC_018520|k562|ENSG00000161960|dwES	chr17	7576901	7576928	TIA1|K562	27
chr17	7576555	7577555	XLOC_018520|k562|ENSG00000161960|dwES	chr17	7576806	7576880	RBM5|HepG2	74
chr17	7576555	7577555	XLOC_018520|k562|ENSG00000161960|dwES	chr17	7577151	7577165	FXR2|K562	14
chr17	7576555	7577555	XLOC_018520|k562|ENSG00000161960|dwES	chr17	7577363	7577376	YBX3|K562	13
chr17	7576555	7577555	XLOC_018520|k562|ENSG00000161960|dwES	chr17	7576911	7576944	PTBP1|K562	33
chr17	7576555	7577555	XLOC_018520|k562|ENSG00000161960|dwES	chr17	7577442	7577486	EIF4G2|K562	44
chr17	7576555	7577555	XLOC_018520|k562|ENSG00000161960|dwES	chr17	7576835	7576845	IGF2BP2|K562	10
chr17	7576555	7577555	XLOC_018520|k562|ENSG00000161960|dwES	chr17	7576887	7576950	FASTKD2|K562	63
chr17	7576555	7577555	XLOC_018520|k562|ENSG00000161960|dwES	chr17	7576649	7576670	PCBP2|HepG2	21
chr17	7576555	7577555	XLOC_018520|k562|ENSG00000161960|dwES	chr17	7576851	7576856	DDX59|HepG2	5
chr17	7576555	7577555	XLOC_018520|k562|ENSG00000161960|dwES	chr17	7576809	7576858	LARP7|K562	49
chr17	7576555	7577555	XLOC_018520|k562|ENSG00000161960|dwES	chr17	7576834	7576868	SRSF7|HepG2	34
chr17	7576555	7577555	XLOC_018520|k562|ENSG00000161960|dwES	chr17	7576900	7576940	SND1|K562	40
chr17	7576555	7577555	XLOC_018520|k562|ENSG00000161960|dwES	chr17	7576816	7576882	RPS3|K562	66
chr17	7576555	7577555	XLOC_018520|k562|ENSG00000161960|dwES	chr17	7576809	7576880	POLR2G|HepG2	71
chr17	7576555	7577555	XLOC_018520|k562|ENSG00000161960|dwES	chr17	7576888	7576942	DDX3X|K562	54
chr17	7576555	7577555	XLOC_018520|k562|ENSG00000161960|dwES	chr17	7576554	7576565	POLR2G|HepG2	10
chr17	7576555	7577555	XLOC_018520|k562|ENSG00000161960|dwES	chr17	7576895	7576937	HLTF|K562	42
chr17	7576555	7577555	XLOC_018520|k562|ENSG00000161960|dwES	chr17	7576895	7576941	EIF3H|HepG2	46
chr17	7576555	7577555	XLOC_018520|k562|ENSG00000161960|dwES	chr17	7576885	7576945	AUH|K562	60
chr17	7576555	7577555	XLOC_018520|k562|ENSG00000161960|dwES	chr17	7576907	7576952	HNRNPUL1|HepG2	45
chr17	7576555	7577555	XLOC_018520|k562|ENSG00000161960|dwES	chr17	7576809	7576851	RBM15|HepG2	42
chr17	7576555	7577555	XLOC_018520|k562|ENSG00000161960|dwES	chr17	7576883	7576951	DDX59|HepG2	68
chr17	7576555	7577555	XLOC_018520|k562|ENSG00000161960|dwES	chr17	7576881	7576894	LARP7|HepG2	13
chr17	7576555	7577555	XLOC_018520|k562|ENSG00000161960|dwES	chr17	7576820	7576855	SRSF1|HepG2	35
chr17	7576555	7577555	XLOC_018520|k562|ENSG00000161960|dwES	chr17	7576897	7576907	TRA2A|K562	10
chr17	7576555	7577555	XLOC_018520|k562|ENSG00000161960|dwES	chr17	7576881	7576952	DHX30|HepG2	71
chr17	7576555	7577555	XLOC_018520|k562|ENSG00000161960|dwES	chr17	7576844	7576873	UPF1|K562	29
chr17	7576555	7577555	XLOC_018520|k562|ENSG00000161960|dwES	chr17	7576799	7576877	EFTUD2|HepG2	78
chr17	7576555	7577555	XLOC_018520|k562|ENSG00000161960|dwES	chr17	7576832	7576880	ZNF622|K562	48
chr17	7576555	7577555	XLOC_018520|k562|ENSG00000161960|dwES	chr17	7576929	7576946	PTBP1|HepG2	17
chr17	7576555	7577555	XLOC_018520|k562|ENSG00000161960|dwES	chr17	7576859	7576873	SLTM|K562	14
chr17	7576555	7577555	XLOC_018520|k562|ENSG00000161960|dwES	chr17	7576808	7576882	CDC40|HepG2	74
chr17	7576555	7577555	XLOC_018520|k562|ENSG00000161960|dwES	chr17	7576889	7576945	U2AF2|K562	56
chr17	7576555	7577555	XLOC_018520|k562|ENSG00000161960|dwES	chr17	7576876	7576896	PUS1|K562	20
chr17	7576555	7577555	XLOC_018520|k562|ENSG00000161960|dwES	chr17	7576898	7576931	TIA1|HepG2	33
chr17	7576555	7577555	XLOC_018520|k562|ENSG00000161960|dwES	chr17	7576809	7576821	GRWD1|HepG2	12
chr17	7576555	7577555	XLOC_018520|k562|ENSG00000161960|dwES	chr17	7576899	7576905	LARP7|HepG2	6
chr17	7576555	7577555	XLOC_018520|k562|ENSG00000161960|dwES	chr17	7576894	7576952	NKRF|HepG2	58
chr17	7576555	7577555	XLOC_018520|k562|ENSG00000161960|dwES	chr17	7576551	7576591	UCHL5|K562	36
chr17	7576555	7577555	XLOC_018520|k562|ENSG00000161960|dwES	chr17	7576808	7576878	PTBP1|HepG2	70
chr17	7576555	7577555	XLOC_018520|k562|ENSG00000161960|dwES	chr17	7577058	7577064	TAF15|K562	6
chr17	7576555	7577555	XLOC_018520|k562|ENSG00000161960|dwES	chr17	7576893	7576931	TROVE2|HepG2	38
chr17	7576555	7577555	XLOC_018520|k562|ENSG00000161960|dwES	chr17	7576841	7576877	HNRNPUL1|HepG2	36
chr17	7576555	7577555	XLOC_018520|k562|ENSG00000161960|dwES	chr17	7576901	7576937	EXOSC5|K562	36
chr17	7576555	7577555	XLOC_018520|k562|ENSG00000161960|dwES	chr17	7576808	7576879	BUD13|K562	71
chr17	7576555	7577555	XLOC_018520|k562|ENSG00000161960|dwES	chr17	7576545	7576642	FMR1|HEK293	87
chr17	7576555	7577555	XLOC_018520|k562|ENSG00000161960|dwES	chr17	7576531	7576618	FXR2|K562	63
chr17	7576555	7577555	XLOC_018520|k562|ENSG00000161960|dwES	chr17	7577055	7577071	GNL3|K562	16
chr17	7576555	7577555	XLOC_018520|k562|ENSG00000161960|dwES	chr17	7576906	7576919	ZNF622|K562	13
chr17	7576555	7577555	XLOC_018520|k562|ENSG00000161960|dwES	chr17	7576809	7576853	SMNDC1|HepG2	44
chr17	7576555	7577555	XLOC_018520|k562|ENSG00000161960|dwES	chr17	7576900	7576942	RBM22|K562	42
chr17	7576555	7577555	XLOC_018520|k562|ENSG00000161960|dwES	chr17	7577420	7577486	SRSF1|K562	66
chr17	7576555	7577555	XLOC_018520|k562|ENSG00000161960|dwES	chr17	7576813	7576871	CPSF6|K562	58
chr17	7576555	7577555	XLOC_018520|k562|ENSG00000161960|dwES	chr17	7576668	7576692	RBM15|K562	24
chr17	7576555	7577555	XLOC_018520|k562|ENSG00000161960|dwES	chr17	7577423	7577434	YBX3|K562	11
chr17	7576555	7577555	XLOC_018520|k562|ENSG00000161960|dwES	chr17	7577050	7577088	BUD13|K562	38
chr17	7576555	7577555	XLOC_018520|k562|ENSG00000161960|dwES	chr17	7576545	7576602	CPSF6|HEK293	47
chr17	7576555	7577555	XLOC_018520|k562|ENSG00000161960|dwES	chr17	7576677	7576690	IGF2BP1|HepG2	13
chr17	7576555	7577555	XLOC_018520|k562|ENSG00000161960|dwES	chr17	7577268	7577308	TIA1|HepG2	40
chr17	7576555	7577555	XLOC_018520|k562|ENSG00000161960|dwES	chr17	7576813	7576879	TROVE2|K562	66
chr17	7576555	7577555	XLOC_018520|k562|ENSG00000161960|dwES	chr17	7576667	7576692	LIN28B|HepG2	25
chr17	7576555	7577555	XLOC_018520|k562|ENSG00000161960|dwES	chr17	7577451	7577471	SRSF9|HepG2	20
chr17	7576555	7577555	XLOC_018520|k562|ENSG00000161960|dwES	chr17	7576816	7576881	CPSF6|K562	65
chr17	7576555	7577555	XLOC_018520|k562|ENSG00000161960|dwES	chr17	7576879	7576894	NKRF|HepG2	15
chr17	7576555	7577555	XLOC_018520|k562|ENSG00000161960|dwES	chr17	7576526	7576611	SRSF1|K562	56
chr17	7576555	7577555	XLOC_018520|k562|ENSG00000161960|dwES	chr17	7576900	7576909	SF3B4|HepG2	9
chr17	7576555	7577555	XLOC_018520|k562|ENSG00000161960|dwES	chr17	7576532	7576604	UCHL5|HepG2	49
chr17	7576555	7577555	XLOC_018520|k562|ENSG00000161960|dwES	chr17	7576899	7576941	HNRNPA1|HepG2	42
chr17	7576555	7577555	XLOC_018520|k562|ENSG00000161960|dwES	chr17	7576665	7576683	YWHAG|K562	18
chr17	7576555	7577555	XLOC_018520|k562|ENSG00000161960|dwES	chr17	7576840	7576863	DHX30|HepG2	23
chr17	7576555	7577555	XLOC_018520|k562|ENSG00000161960|dwES	chr17	7576885	7576948	SLTM|HepG2	63
chr17	7576555	7577555	XLOC_018520|k562|ENSG00000161960|dwES	chr17	7577456	7577472	LARP4|K562	16
chr17	7576555	7577555	XLOC_018520|k562|ENSG00000161960|dwES	chr17	7576825	7576879	QKI|HepG2	54
chr17	7576555	7577555	XLOC_018520|k562|ENSG00000161960|dwES	chr17	7576894	7576934	LSM11|K562	40
chr17	7576555	7577555	XLOC_018520|k562|ENSG00000161960|dwES	chr17	7576891	7576917	PCBP2|HepG2	26
chr17	7576555	7577555	XLOC_018520|k562|ENSG00000161960|dwES	chr17	7576804	7576879	SERBP1|K562	75
chr17	7576555	7577555	XLOC_018520|k562|ENSG00000161960|dwES	chr17	7577056	7577071	ZNF622|K562	15
chr17	7576555	7577555	XLOC_018520|k562|ENSG00000161960|dwES	chr17	7576658	7576690	FUBP3|HepG2	32
chr17	7576555	7577555	XLOC_018520|k562|ENSG00000161960|dwES	chr17	7576873	7576895	YWHAG|K562	22
chr17	7576555	7577555	XLOC_018520|k562|ENSG00000161960|dwES	chr17	7576829	7576854	DKC1|HepG2	25
chr17	7576555	7577555	XLOC_018520|k562|ENSG00000161960|dwES	chr17	7576857	7576882	TROVE2|HepG2	25
chr17	7576555	7577555	XLOC_018520|k562|ENSG00000161960|dwES	chr17	7577137	7577166	IGF2BP1|K562	29
```
