## Supplementary Files 1-11 for "Long non-coding RNA expression levels modulate cell-type specific splicing patterns by altering their interaction landscape with RNA-binding proteins": RI_proximity_RBP_binding_site_intersection.bed (part 197 of 229)

```
chr17	7577744	7578744	RP11-347C12.10|k562|ENSG00000161960|dwEE	chr17	7578200	7578238	YBX3|K562	38
chr17	7577744	7578744	RP11-347C12.10|k562|ENSG00000161960|dwEE	chr17	7577952	7578001	CDC40|HepG2	49
chr17	7577744	7578744	RP11-347C12.10|k562|ENSG00000161960|dwEE	chr17	7578020	7578079	NKRF|HepG2	59
chr17	7577744	7578744	RP11-347C12.10|k562|ENSG00000161960|dwEE	chr17	7578169	7578181	IGF2BP3|HepG2	12
chr17	7577744	7578744	RP11-347C12.10|k562|ENSG00000161960|dwEE	chr17	7578164	7578187	YBX3|K562	23
chr17	7577744	7578744	RP11-347C12.10|k562|ENSG00000161960|dwEE	chr17	7578027	7578067	UCHL5|HepG2	40
chr17	7577744	7578744	RP11-347C12.10|k562|ENSG00000161960|dwEE	chr17	7578019	7578136	PRPF8|K562	117
chr17	7577744	7578744	RP11-347C12.10|k562|ENSG00000161960|dwEE	chr17	7578622	7578639	DDX55|HepG2	17
chr17	7577744	7578744	RP11-347C12.10|k562|ENSG00000161960|dwEE	chr17	7578039	7578085	SRSF1|K562	46
chr17	7577744	7578744	RP11-347C12.10|k562|ENSG00000161960|dwEE	chr17	7577936	7577962	AGO2|HeLa	26
chr17	7577744	7578744	RP11-347C12.10|k562|ENSG00000161960|dwEE	chr17	7578164	7578167	DDX55|K562	3
chr17	7577744	7578744	RP11-347C12.10|k562|ENSG00000161960|dwEE	chr17	7577964	7578012	U2AF1|K562	48
chr17	7577744	7578744	RP11-347C12.10|k562|ENSG00000161960|dwEE	chr17	7578020	7578027	DKC1|HepG2	7
chr17	7577744	7578744	RP11-347C12.10|k562|ENSG00000161960|dwEE	chr17	7578347	7578381	DDX42|K562	34
chr17	7577744	7578744	RP11-347C12.10|k562|ENSG00000161960|dwEE	chr17	7578168	7578178	DGCR8|HepG2	10
chr17	7577744	7578744	RP11-347C12.10|k562|ENSG00000161960|dwEE	chr17	7578536	7578573	FAM120A|K562	37
chr17	7577744	7578744	RP11-347C12.10|k562|ENSG00000161960|dwEE	chr17	7577974	7578012	XRN2|HepG2	38
chr17	7577744	7578744	RP11-347C12.10|k562|ENSG00000161960|dwEE	chr17	7578428	7578471	LSM11|HepG2	43
chr17	7577744	7578744	RP11-347C12.10|k562|ENSG00000161960|dwEE	chr17	7577826	7577828	RPS5|HepG2	2
chr17	7577744	7578744	RP11-347C12.10|k562|ENSG00000161960|dwEE	chr17	7577957	7578008	RBFOX2|K562	51
chr17	7577744	7578744	RP11-347C12.10|k562|ENSG00000161960|dwEE	chr17	7578069	7578092	RBM5|HepG2	23
chr17	7577744	7578744	RP11-347C12.10|k562|ENSG00000161960|dwEE	chr17	7577997	7578011	PTBP1|K562	14
chr17	7577744	7578744	RP11-347C12.10|k562|ENSG00000161960|dwEE	chr17	7578088	7578092	HNRNPUL1|K562	4
chr17	7577744	7578744	RP11-347C12.10|k562|ENSG00000161960|dwEE	chr17	7577829	7577843	PPIG|HepG2	14
chr17	7577744	7578744	RP11-347C12.10|k562|ENSG00000161960|dwEE	chr17	7578488	7578501	SLTM|K562	13
chr17	7577744	7578744	RP11-347C12.10|k562|ENSG00000161960|dwEE	chr17	7578017	7578088	FASTKD2|HepG2	71
chr17	7577744	7578744	RP11-347C12.10|k562|ENSG00000161960|dwEE	chr17	7577826	7577853	LIN28B|K562	27
chr17	7577744	7578744	RP11-347C12.10|k562|ENSG00000161960|dwEE	chr17	7577862	7577928	PPIG|HepG2	66
chr17	7577744	7578744	RP11-347C12.10|k562|ENSG00000161960|dwEE	chr17	7578030	7578057	HNRNPUL1|K562	27
chr17	7577744	7578744	RP11-347C12.10|k562|ENSG00000161960|dwEE	chr17	7577954	7577959	HNRNPUL1|K562	5
chr17	7577744	7578744	RP11-347C12.10|k562|ENSG00000161960|dwEE	chr17	7577901	7577916	FMR1|K562	15
chr17	7577744	7578744	RP11-347C12.10|k562|ENSG00000161960|dwEE	chr17	7577831	7577848	RBM15|K562	17
chr17	7577744	7578744	RP11-347C12.10|k562|ENSG00000161960|dwEE	chr17	7578021	7578088	BUD13|HepG2	67
chr17	7577744	7578744	RP11-347C12.10|k562|ENSG00000161960|dwEE	chr17	7577979	7577993	SUPV3L1|HepG2	14
chr17	7577744	7578744	RP11-347C12.10|k562|ENSG00000161960|dwEE	chr17	7578276	7578325	XRN2|K562	49
chr17	7577744	7578744	RP11-347C12.10|k562|ENSG00000161960|dwEE	chr17	7578025	7578077	AGGF1|HepG2	52
chr17	7577744	7578744	RP11-347C12.10|k562|ENSG00000161960|dwEE	chr17	7578037	7578087	XRN2|HepG2	50
chr17	7577744	7578744	RP11-347C12.10|k562|ENSG00000161960|dwEE	chr17	7577982	7577987	SAFB2|K562	5
chr17	7577744	7578744	RP11-347C12.10|k562|ENSG00000161960|dwEE	chr17	7577836	7577850	IGF2BP2|K562	14
chr17	7577744	7578744	RP11-347C12.10|k562|ENSG00000161960|dwEE	chr17	7578340	7578355	FAM120A|K562	15
chr17	7577744	7578744	RP11-347C12.10|k562|ENSG00000161960|dwEE	chr17	7577829	7577836	GTF2F1|HepG2	7
chr17	7577744	7578744	RP11-347C12.10|k562|ENSG00000161960|dwEE	chr17	7578011	7578024	PTBP1|K562	13
chr17	7577744	7578744	RP11-347C12.10|k562|ENSG00000161960|dwEE	chr17	7578534	7578569	RBFOX2|HepG2	35
chr17	7577744	7578744	RP11-347C12.10|k562|ENSG00000161960|dwEE	chr17	7578069	7578085	HNRNPUL1|K562	16
chr17	7577744	7578744	RP11-347C12.10|k562|ENSG00000161960|dwEE	chr17	7578015	7578094	LSM11|K562	79
chr17	7577744	7578744	RP11-347C12.10|k562|ENSG00000161960|dwEE	chr17	7577956	7578005	RPS3|K562	49
chr17	7577744	7578744	RP11-347C12.10|k562|ENSG00000161960|dwEE	chr17	7578676	7578762	FIP1L1|HEK293	68
chr17	7577744	7578744	RP11-347C12.10|k562|ENSG00000161960|dwEE	chr17	7578066	7578087	TROVE2|HepG2	21
chr17	7577744	7578744	RP11-347C12.10|k562|ENSG00000161960|dwEE	chr17	7578013	7578035	BCCIP|HepG2	22
chr17	7577744	7578744	RP11-347C12.10|k562|ENSG00000161960|dwEE	chr17	7578113	7578135	U2AF2|HepG2	22
chr17	7577744	7578744	RP11-347C12.10|k562|ENSG00000161960|dwEE	chr17	7578539	7578563	GRWD1|HepG2	24
chr17	7577744	7578744	RP11-347C12.10|k562|ENSG00000161960|dwEE	chr17	7578058	7578069	RBM5|HepG2	11
chr17	7577744	7578744	RP11-347C12.10|k562|ENSG00000161960|dwEE	chr17	7578063	7578092	EXOSC5|K562	29
chr17	7577744	7578744	RP11-347C12.10|k562|ENSG00000161960|dwEE	chr17	7578014	7578055	NOLC1|HepG2	41
chr17	7577744	7578744	RP11-347C12.10|k562|ENSG00000161960|dwEE	chr17	7578342	7578346	HNRNPA1|K562	4
chr17	7577744	7578744	RP11-347C12.10|k562|ENSG00000161960|dwEE	chr17	7578729	7578770	HNRNPK|K562	15
chr17	7577744	7578744	RP11-347C12.10|k562|ENSG00000161960|dwEE	chr17	7578352	7578369	ZNF622|K562	17
chr17	7577744	7578744	RP11-347C12.10|k562|ENSG00000161960|dwEE	chr17	7577898	7577917	IGF2BP1|K562	19
chr17	7577744	7578744	RP11-347C12.10|k562|ENSG00000161960|dwEE	chr17	7578057	7578069	HNRNPUL1|K562	12
chr17	7577744	7578744	RP11-347C12.10|k562|ENSG00000161960|dwEE	chr17	7578347	7578358	PPIG|HepG2	11
chr17	7577744	7578744	RP11-347C12.10|k562|ENSG00000161960|dwEE	chr17	7577899	7577933	EFTUD2|HepG2	34
chr17	7577744	7578744	RP11-347C12.10|k562|ENSG00000161960|dwEE	chr17	7578034	7578076	FKBP4|HepG2	42
chr17	7577744	7578744	RP11-347C12.10|k562|ENSG00000161960|dwEE	chr17	7578731	7578760	KHDRBS1|K562	13
chr17	7577744	7578744	RP11-347C12.10|k562|ENSG00000161960|dwEE	chr17	7578020	7578083	HNRNPUL1|K562	63
chr17	7577744	7578744	RP11-347C12.10|k562|ENSG00000161960|dwEE	chr17	7577946	7577985	HNRNPA1|HepG2	39
chr17	7577744	7578744	RP11-347C12.10|k562|ENSG00000161960|dwEE	chr17	7577954	7578015	LARP7|K562	61
chr17	7577744	7578744	RP11-347C12.10|k562|ENSG00000161960|dwEE	chr17	7578104	7578141	RBM5|HepG2	37
chr17	7577744	7578744	RP11-347C12.10|k562|ENSG00000161960|dwEE	chr17	7577950	7578011	SF3B4|K562	61
chr17	7577744	7578744	RP11-347C12.10|k562|ENSG00000161960|dwEE	chr17	7578021	7578061	METAP2|K562	40
chr17	7577744	7578744	RP11-347C12.10|k562|ENSG00000161960|dwEE	chr17	7578660	7578708	IGF2BP3|HepG2	48
chr17	7577744	7578744	RP11-347C12.10|k562|ENSG00000161960|dwEE	chr17	7578515	7578559	SRSF1|HepG2	44
chr17	7577744	7578744	RP11-347C12.10|k562|ENSG00000161960|dwEE	chr17	7578087	7578091	TRA2A|K562	4
chr17	7577744	7578744	RP11-347C12.10|k562|ENSG00000161960|dwEE	chr17	7578017	7578079	SFPQ|HepG2	62
chr17	7577744	7578744	RP11-347C12.10|k562|ENSG00000161960|dwEE	chr17	7578043	7578047	HNRNPU|K562	4
chr17	7577744	7578744	RP11-347C12.10|k562|ENSG00000161960|dwEE	chr17	7578041	7578084	U2AF1|K562	43
chr17	7577744	7578744	RP11-347C12.10|k562|ENSG00000161960|dwEE	chr17	7577956	7578012	MTPAP|K562	56
chr17	7577744	7578744	RP11-347C12.10|k562|ENSG00000161960|dwEE	chr17	7578050	7578057	NKRF|HepG2	7
chr17	7577744	7578744	RP11-347C12.10|k562|ENSG00000161960|dwEE	chr17	7578031	7578080	NONO|K562	49
chr17	7577744	7578744	RP11-347C12.10|k562|ENSG00000161960|dwEE	chr17	7577954	7577997	NOLC1|K562	43
chr17	7577744	7578744	RP11-347C12.10|k562|ENSG00000161960|dwEE	chr17	7578034	7578114	PRPF8|K562	80
chr17	7577744	7578744	RP11-347C12.10|k562|ENSG00000161960|dwEE	chr17	7578055	7578084	SMNDC1|HepG2	29
chr17	7577744	7578744	RP11-347C12.10|k562|ENSG00000161960|dwEE	chr17	7578523	7578576	SAFB2|K562	53
chr17	7577744	7578744	RP11-347C12.10|k562|ENSG00000161960|dwEE	chr17	7578028	7578057	HNRNPUL1|HepG2	29
chr17	7577744	7578744	RP11-347C12.10|k562|ENSG00000161960|dwEE	chr17	7578030	7578081	TROVE2|K562	51
chr17	7577744	7578744	RP11-347C12.10|k562|ENSG00000161960|dwEE	chr17	7578030	7578081	HNRNPK|HepG2	51
chr17	7577744	7578744	RP11-347C12.10|k562|ENSG00000161960|dwEE	chr17	7577826	7577851	U2AF2|K562	25
chr17	7577744	7578744	RP11-347C12.10|k562|ENSG00000161960|dwEE	chr17	7578286	7578288	HNRNPK|HepG2	2
chr17	7577744	7578744	RP11-347C12.10|k562|ENSG00000161960|dwEE	chr17	7577832	7577842	DHX30|HepG2	10
chr17	7577744	7578744	RP11-347C12.10|k562|ENSG00000161960|dwEE	chr17	7578005	7578057	SMNDC1|HepG2	52
chr17	7577744	7578744	RP11-347C12.10|k562|ENSG00000161960|dwEE	chr17	7578734	7578789	QKI|HepG2	10
chr17	7577744	7578744	RP11-347C12.10|k562|ENSG00000161960|dwEE	chr17	7577993	7578002	NOLC1|HepG2	9
chr17	7577744	7578744	RP11-347C12.10|k562|ENSG00000161960|dwEE	chr17	7578421	7578487	GRWD1|HepG2	66
chr17	7577744	7578744	RP11-347C12.10|k562|ENSG00000161960|dwEE	chr17	7578044	7578107	EFTUD2|HepG2	63
chr17	7577744	7578744	RP11-347C12.10|k562|ENSG00000161960|dwEE	chr17	7578277	7578352	RBM22|K562	75
chr17	7577744	7578744	RP11-347C12.10|k562|ENSG00000161960|dwEE	chr17	7578013	7578032	EIF3H|HepG2	19
chr17	7577744	7578744	RP11-347C12.10|k562|ENSG00000161960|dwEE	chr17	7577825	7577837	HLTF|K562	12
chr17	7577744	7578744	RP11-347C12.10|k562|ENSG00000161960|dwEE	chr17	7578165	7578173	SND1|HepG2	8
chr17	7577744	7578744	RP11-347C12.10|k562|ENSG00000161960|dwEE	chr17	7578429	7578452	DDX55|K562	23
chr17	7577744	7578744	RP11-347C12.10|k562|ENSG00000161960|dwEE	chr17	7577963	7578009	ZRANB2|K562	46
chr17	7577744	7578744	RP11-347C12.10|k562|ENSG00000161960|dwEE	chr17	7578656	7578701	SUB1|HepG2	45
chr17	7577744	7578744	RP11-347C12.10|k562|ENSG00000161960|dwEE	chr17	7577888	7577919	GRWD1|HepG2	31
chr17	7577744	7578744	RP11-347C12.10|k562|ENSG00000161960|dwEE	chr17	7578508	7578535	SUB1|HepG2	27
chr17	7577744	7578744	RP11-347C12.10|k562|ENSG00000161960|dwEE	chr17	7578432	7578467	YBX3|K562	35
chr17	7577744	7578744	RP11-347C12.10|k562|ENSG00000161960|dwEE	chr17	7578001	7578091	LARP4|K562	90
chr17	7577744	7578744	RP11-347C12.10|k562|ENSG00000161960|dwEE	chr17	7577897	7577915	HNRNPU|K562	18
chr17	7577744	7578744	RP11-347C12.10|k562|ENSG00000161960|dwEE	chr17	7578072	7578075	DKC1|HepG2	3
chr17	7577744	7578744	RP11-347C12.10|k562|ENSG00000161960|dwEE	chr17	7578061	7578086	LIN28B|K562	25
chr17	7577744	7578744	RP11-347C12.10|k562|ENSG00000161960|dwEE	chr17	7578037	7578058	DKC1|HepG2	21
chr17	7577744	7578744	RP11-347C12.10|k562|ENSG00000161960|dwEE	chr17	7577851	7577888	UCHL5|HepG2	37
chr17	7577744	7578744	RP11-347C12.10|k562|ENSG00000161960|dwEE	chr17	7577694	7577755	PRPF8|HepG2	11
chr17	7577744	7578744	RP11-347C12.10|k562|ENSG00000161960|dwEE	chr17	7578037	7578081	FAM120A|HepG2	44
chr17	7577744	7578744	RP11-347C12.10|k562|ENSG00000161960|dwEE	chr17	7577836	7577849	BUD13|K562	13
chr17	7577744	7578744	RP11-347C12.10|k562|ENSG00000161960|dwEE	chr17	7578219	7578240	TAF15|K562	21
chr17	7577744	7578744	RP11-347C12.10|k562|ENSG00000161960|dwEE	chr17	7578062	7578067	DKC1|HepG2	5
chr17	7577744	7578744	RP11-347C12.10|k562|ENSG00000161960|dwEE	chr17	7577960	7578013	AUH|K562	53
chr17	7577744	7578744	RP11-347C12.10|k562|ENSG00000161960|dwEE	chr17	7577883	7577959	EFTUD2|K562	76
chr17	7577744	7578744	RP11-347C12.10|k562|ENSG00000161960|dwEE	chr17	7578042	7578090	NPM1|K562	48
chr17	7577744	7578744	RP11-347C12.10|k562|ENSG00000161960|dwEE	chr17	7577960	7577989	EWSR1|K562	29
chr17	7577744	7578744	RP11-347C12.10|k562|ENSG00000161960|dwEE	chr17	7578490	7578570	IGF2BP1|K562	80
chr17	7577744	7578744	RP11-347C12.10|k562|ENSG00000161960|dwEE	chr17	7578726	7578784	PCBP2|HepG2	18
chr17	7577744	7578744	RP11-347C12.10|k562|ENSG00000161960|dwEE	chr17	7578083	7578094	DKC1|HepG2	11
chr17	7577744	7578744	RP11-347C12.10|k562|ENSG00000161960|dwEE	chr17	7578038	7578071	YBX3|K562	33
chr17	7577744	7578744	RP11-347C12.10|k562|ENSG00000161960|dwEE	chr17	7578510	7578552	PPIL4|K562	42
chr17	7577744	7578744	RP11-347C12.10|k562|ENSG00000161960|dwEE	chr17	7578337	7578351	PRPF8|HepG2	14
chr17	7577744	7578744	RP11-347C12.10|k562|ENSG00000161960|dwEE	chr17	7577970	7578094	EFTUD2|K562	124
chr17	7577744	7578744	RP11-347C12.10|k562|ENSG00000161960|dwEE	chr17	7577982	7578007	PPIG|HepG2	25
chr17	7577744	7578744	RP11-347C12.10|k562|ENSG00000161960|dwEE	chr17	7578002	7578007	DKC1|HepG2	5
chr17	7577744	7578744	RP11-347C12.10|k562|ENSG00000161960|dwEE	chr17	7577909	7577918	GRWD1|HepG2	9
chr17	7577744	7578744	RP11-347C12.10|k562|ENSG00000161960|dwEE	chr17	7578059	7578089	NOLC1|K562	30
chr17	7577744	7578744	RP11-347C12.10|k562|ENSG00000161960|dwEE	chr17	7578035	7578059	BCCIP|HepG2	24
chr17	7577744	7578744	RP11-347C12.10|k562|ENSG00000161960|dwEE	chr17	7577830	7577847	FAM120A|K562	17
chr17	7577744	7578744	RP11-347C12.10|k562|ENSG00000161960|dwEE	chr17	7577960	7577976	AGGF1|HepG2	16
chr17	7577744	7578744	RP11-347C12.10|k562|ENSG00000161960|dwEE	chr17	7578027	7578093	SF3B4|K562	66
chr17	7577744	7578744	RP11-347C12.10|k562|ENSG00000161960|dwEE	chr17	7578038	7578086	TIA1|HepG2	48
chr17	7577744	7578744	RP11-347C12.10|k562|ENSG00000161960|dwEE	chr17	7577954	7577979	PTBP1|HepG2	25
chr17	7577744	7578744	RP11-347C12.10|k562|ENSG00000161960|dwEE	chr17	7578726	7578778	LARP4|HepG2	18
chr17	7577744	7578744	RP11-347C12.10|k562|ENSG00000161960|dwEE	chr17	7577893	7577904	LSM11|HepG2	11
chr17	7577744	7578744	RP11-347C12.10|k562|ENSG00000161960|dwEE	chr17	7578675	7578682	FXR1|K562	7
chr17	7577744	7578744	RP11-347C12.10|k562|ENSG00000161960|dwEE	chr17	7578741	7578782	IGF2BP1|HepG2	3
chr17	7577744	7578744	RP11-347C12.10|k562|ENSG00000161960|dwEE	chr17	7578012	7578092	EIF3H|HepG2	80
chr17	7577744	7578744	RP11-347C12.10|k562|ENSG00000161960|dwEE	chr17	7577969	7578009	DDX42|K562	40
chr17	7577744	7578744	RP11-347C12.10|k562|ENSG00000161960|dwEE	chr17	7578551	7578568	DDX42|K562	17
chr17	7577744	7578744	RP11-347C12.10|k562|ENSG00000161960|dwEE	chr17	7578023	7578066	HNRNPK|K562	43
chr17	7577744	7578744	RP11-347C12.10|k562|ENSG00000161960|dwEE	chr17	7578676	7578702	FBL|HEK293	26
chr17	7577744	7578744	RP11-347C12.10|k562|ENSG00000161960|dwEE	chr17	7578344	7578369	IGF2BP1|HepG2	25
chr17	7577744	7578744	RP11-347C12.10|k562|ENSG00000161960|dwEE	chr17	7578735	7578756	DDX6|HepG2	9
chr17	7577744	7578744	RP11-347C12.10|k562|ENSG00000161960|dwEE	chr17	7578645	7578706	QKI|HepG2	61
chr17	7577744	7578744	RP11-347C12.10|k562|ENSG00000161960|dwEE	chr17	7578014	7578046	UCHL5|K562	32
chr17	7577744	7578744	RP11-347C12.10|k562|ENSG00000161960|dwEE	chr17	7578024	7578076	LARP7|K562	52
chr17	7577744	7578744	RP11-347C12.10|k562|ENSG00000161960|dwEE	chr17	7578539	7578563	HNRNPU|HepG2	24
chr17	7577744	7578744	RP11-347C12.10|k562|ENSG00000161960|dwEE	chr17	7578021	7578085	XRN2|HepG2	64
chr17	7577744	7578744	RP11-347C12.10|k562|ENSG00000161960|dwEE	chr17	7578036	7578060	TNRC6A|K562	24
chr17	7577744	7578744	RP11-347C12.10|k562|ENSG00000161960|dwEE	chr17	7578335	7578366	BUD13|K562	31
chr17	7577744	7578744	RP11-347C12.10|k562|ENSG00000161960|dwEE	chr17	7578019	7578081	DDX3X|HepG2	62
chr17	7577744	7578744	RP11-347C12.10|k562|ENSG00000161960|dwEE	chr17	7578011	7578032	PPIG|HepG2	21
chr17	7577744	7578744	RP11-347C12.10|k562|ENSG00000161960|dwEE	chr17	7578032	7578076	BUD13|K562	44
chr17	7577744	7578744	RP11-347C12.10|k562|ENSG00000161960|dwEE	chr17	7578024	7578066	RBFOX2|HepG2	42
chr17	7577744	7578744	RP11-347C12.10|k562|ENSG00000161960|dwEE	chr17	7578328	7578372	U2AF2|HepG2	44
chr17	7577744	7578744	RP11-347C12.10|k562|ENSG00000161960|dwEE	chr17	7578657	7578699	LARP4|HepG2	42
chr17	7577744	7578744	RP11-347C12.10|k562|ENSG00000161960|dwEE	chr17	7577832	7577850	ILF3|K562	18
chr17	7577744	7578744	RP11-347C12.10|k562|ENSG00000161960|dwEE	chr17	7577977	7578001	SLTM|K562	24
chr17	7577744	7578744	RP11-347C12.10|k562|ENSG00000161960|dwEE	chr17	7577955	7578000	EIF4G2|K562	45
chr17	7577744	7578744	RP11-347C12.10|k562|ENSG00000161960|dwEE	chr17	7577868	7577873	UCHL5|HepG2	5
chr17	7577744	7578744	RP11-347C12.10|k562|ENSG00000161960|dwEE	chr17	7577966	7578019	RBFOX2|HepG2	53
chr17	7577744	7578744	RP11-347C12.10|k562|ENSG00000161960|dwEE	chr17	7578099	7578132	U2AF2|K562	33
chr17	7577744	7578744	RP11-347C12.10|k562|ENSG00000161960|dwEE	chr17	7578012	7578031	PPIG|HepG2	19
chr17	7577744	7578744	RP11-347C12.10|k562|ENSG00000161960|dwEE	chr17	7577963	7578018	QKI|K562	55
chr17	7577744	7578744	RP11-347C12.10|k562|ENSG00000161960|dwEE	chr17	7578737	7578768	DGCR8|K562	7
chr17	7577744	7578744	RP11-347C12.10|k562|ENSG00000161960|dwEE	chr17	7577973	7578003	ILF3|K562	30
chr17	7577744	7578744	RP11-347C12.10|k562|ENSG00000161960|dwEE	chr17	7578542	7578579	HNRNPK|HepG2	37
chr17	7577744	7578744	RP11-347C12.10|k562|ENSG00000161960|dwEE	chr17	7578668	7578705	XRN2|HepG2	37
chr17	7577744	7578744	RP11-347C12.10|k562|ENSG00000161960|dwEE	chr17	7578652	7578688	DDX6|K562	36
chr17	7577744	7578744	RP11-347C12.10|k562|ENSG00000161960|dwEE	chr17	7578223	7578244	IGF2BP2|K562	21
chr17	7577744	7578744	RP11-347C12.10|k562|ENSG00000161960|dwEE	chr17	7577958	7578010	TROVE2|HepG2	52
chr17	7577744	7578744	RP11-347C12.10|k562|ENSG00000161960|dwEE	chr17	7578006	7578095	TROVE2|K562	89
chr17	7577744	7578744	RP11-347C12.10|k562|ENSG00000161960|dwEE	chr17	7578050	7578082	CSTF2|HeLa	32
chr17	7577744	7578744	RP11-347C12.10|k562|ENSG00000161960|dwEE	chr17	7578013	7578094	GTF2F1|K562	81
chr17	7577744	7578744	RP11-347C12.10|k562|ENSG00000161960|dwEE	chr17	7577834	7577846	RBFOX2|K562	12
chr17	7577744	7578744	RP11-347C12.10|k562|ENSG00000161960|dwEE	chr17	7577855	7577912	LIN28B|K562	57
chr17	7577744	7578744	RP11-347C12.10|k562|ENSG00000161960|dwEE	chr17	7578341	7578347	TAF15|K562	6
chr17	7577744	7578744	RP11-347C12.10|k562|ENSG00000161960|dwEE	chr17	7578164	7578168	LARP4|K562	4
chr17	7577744	7578744	RP11-347C12.10|k562|ENSG00000161960|dwEE	chr17	7578060	7578083	U2AF2|HepG2	23
chr17	7577744	7578744	RP11-347C12.10|k562|ENSG00000161960|dwEE	chr17	7577956	7577990	RBM15|HepG2	34
chr17	7577744	7578744	RP11-347C12.10|k562|ENSG00000161960|dwEE	chr17	7578226	7578247	BUD13|K562	21
chr17	7577744	7578744	RP11-347C12.10|k562|ENSG00000161960|dwEE	chr17	7578340	7578365	U2AF1|K562	25
chr17	7577744	7578744	RP11-347C12.10|k562|ENSG00000161960|dwEE	chr17	7578627	7578710	FAM120A|HepG2	83
chr17	7577744	7578744	RP11-347C12.10|k562|ENSG00000161960|dwEE	chr17	7578056	7578086	RPS5|K562	30
chr17	7577744	7578744	RP11-347C12.10|k562|ENSG00000161960|dwEE	chr17	7578166	7578173	SLBP|K562	7
chr17	7577744	7578744	RP11-347C12.10|k562|ENSG00000161960|dwEE	chr17	7577954	7578085	RPS11|K562	131
chr17	7577744	7578744	RP11-347C12.10|k562|ENSG00000161960|dwEE	chr17	7577979	7577989	FKBP4|HepG2	10
chr17	7577744	7578744	RP11-347C12.10|k562|ENSG00000161960|dwEE	chr17	7578010	7578049	RPS5|HepG2	39
chr17	7577744	7578744	RP11-347C12.10|k562|ENSG00000161960|dwEE	chr17	7578617	7578707	HNRNPC|HepG2	90
chr17	7577744	7578744	RP11-347C12.10|k562|ENSG00000161960|dwEE	chr17	7578154	7578185	U2AF2|K562	31
chr17	7577744	7578744	RP11-347C12.10|k562|ENSG00000161960|dwEE	chr17	7577904	7577916	GNL3|K562	12
chr17	7577744	7578744	RP11-347C12.10|k562|ENSG00000161960|dwEE	chr17	7577826	7577833	YBX3|K562	7
chr17	7577744	7578744	RP11-347C12.10|k562|ENSG00000161960|dwEE	chr17	7578022	7578077	GTF2F1|HepG2	55
chr17	7577744	7578744	RP11-347C12.10|k562|ENSG00000161960|dwEE	chr17	7578040	7578083	DHX30|HepG2	43
chr17	7577744	7578744	RP11-347C12.10|k562|ENSG00000161960|dwEE	chr17	7578012	7578033	SF3B4|HepG2	21
chr17	7577744	7578744	RP11-347C12.10|k562|ENSG00000161960|dwEE	chr17	7577959	7577994	DDX59|HepG2	35
chr17	7577744	7578744	RP11-347C12.10|k562|ENSG00000161960|dwEE	chr17	7577936	7577962	CPSF6|HEK293	26
chr17	7577744	7578744	RP11-347C12.10|k562|ENSG00000161960|dwEE	chr17	7578231	7578242	UCHL5|HepG2	11
chr17	7577744	7578744	RP11-347C12.10|k562|ENSG00000161960|dwEE	chr17	7578031	7578085	PPIG|HepG2	54
chr17	7577744	7578744	RP11-347C12.10|k562|ENSG00000161960|dwEE	chr17	7577962	7577997	AGGF1|K562	35
chr17	7577744	7578744	RP11-347C12.10|k562|ENSG00000161960|dwEE	chr17	7578730	7578789	FAM120A|K562	14
chr17	7577744	7578744	RP11-347C12.10|k562|ENSG00000161960|dwEE	chr17	7578031	7578074	YBX3|K562	43
chr17	7577744	7578744	RP11-347C12.10|k562|ENSG00000161960|dwEE	chr17	7578025	7578032	TBRG4|K562	7
chr17	7577744	7578744	RP11-347C12.10|k562|ENSG00000161960|dwEE	chr17	7577992	7578006	RBM22|HepG2	14
chr17	7577744	7578744	RP11-347C12.10|k562|ENSG00000161960|dwEE	chr17	7577978	7577995	YBX3|K562	17
chr17	7577744	7578744	RP11-347C12.10|k562|ENSG00000161960|dwEE	chr17	7578497	7578585	CSTF2T|HepG2	88
chr17	7577744	7578744	RP11-347C12.10|k562|ENSG00000161960|dwEE	chr17	7578055	7578058	NOLC1|HepG2	3
chr17	7577744	7578744	RP11-347C12.10|k562|ENSG00000161960|dwEE	chr17	7577696	7577793	PRPF8|K562	49
chr17	7577744	7578744	RP11-347C12.10|k562|ENSG00000161960|dwEE	chr17	7578350	7578369	HNRNPU|K562	19
chr17	7577744	7578744	RP11-347C12.10|k562|ENSG00000161960|dwEE	chr17	7578026	7578070	IGF2BP3|HepG2	44
chr17	7577744	7578744	RP11-347C12.10|k562|ENSG00000161960|dwEE	chr17	7578164	7578177	LIN28B|K562	13
chr17	7577744	7578744	RP11-347C12.10|k562|ENSG00000161960|dwEE	chr17	7578010	7578094	RBM22|HepG2	84
chr17	7577744	7578744	RP11-347C12.10|k562|ENSG00000161960|dwEE	chr17	7577827	7577843	DDX3X|K562	16
chr17	7577744	7578744	RP11-347C12.10|k562|ENSG00000161960|dwEE	chr17	7578658	7578705	RBM15|HepG2	47
chr17	7577744	7578744	RP11-347C12.10|k562|ENSG00000161960|dwEE	chr17	7577966	7578002	CPSF6|HEK293	36
chr17	7577744	7578744	RP11-347C12.10|k562|ENSG00000161960|dwEE	chr17	7578015	7578034	DGCR8|HepG2	19
chr17	7577744	7578744	RP11-347C12.10|k562|ENSG00000161960|dwEE	chr17	7578516	7578536	LARP4|HepG2	20
chr17	7577744	7578744	RP11-347C12.10|k562|ENSG00000161960|dwEE	chr17	7577980	7577985	HNRNPM|HepG2	5
chr17	7577744	7578744	RP11-347C12.10|k562|ENSG00000161960|dwEE	chr17	7578082	7578094	AGGF1|HepG2	12
chr17	7577744	7578744	RP11-347C12.10|k562|ENSG00000161960|dwEE	chr17	7577896	7577906	YBX3|K562	10
chr17	7577744	7578744	RP11-347C12.10|k562|ENSG00000161960|dwEE	chr17	7578021	7578032	NSUN2|K562	11
chr17	7577744	7578744	RP11-347C12.10|k562|ENSG00000161960|dwEE	chr17	7578024	7578085	DHX30|HepG2	61
chr17	7577744	7578744	RP11-347C12.10|k562|ENSG00000161960|dwEE	chr17	7577957	7577996	SRSF1|K562	39
chr17	7577744	7578744	RP11-347C12.10|k562|ENSG00000161960|dwEE	chr17	7578348	7578360	BUD13|K562	12
chr17	7577744	7578744	RP11-347C12.10|k562|ENSG00000161960|dwEE	chr17	7578541	7578577	HNRNPU|HepG2	36
chr17	7577744	7578744	RP11-347C12.10|k562|ENSG00000161960|dwEE	chr17	7578429	7578467	LARP4|HepG2	38
chr17	7577744	7578744	RP11-347C12.10|k562|ENSG00000161960|dwEE	chr17	7578289	7578315	XRN2|HepG2	26
chr17	7577744	7578744	RP11-347C12.10|k562|ENSG00000161960|dwEE	chr17	7578036	7578076	FAM120A|K562	40
chr17	7577744	7578744	RP11-347C12.10|k562|ENSG00000161960|dwEE	chr17	7578012	7578056	LARP7|HepG2	44
chr17	7577744	7578744	RP11-347C12.10|k562|ENSG00000161960|dwEE	chr17	7578087	7578090	TROVE2|HepG2	3
chr17	7577744	7578744	RP11-347C12.10|k562|ENSG00000161960|dwEE	chr17	7577956	7578006	METAP2|K562	50
chr17	7577744	7578744	RP11-347C12.10|k562|ENSG00000161960|dwEE	chr17	7577826	7577849	METAP2|K562	23
chr17	7577744	7578744	RP11-347C12.10|k562|ENSG00000161960|dwEE	chr17	7577954	7577997	PTBP1|K562	43
chr17	7577744	7578744	RP11-347C12.10|k562|ENSG00000161960|dwEE	chr17	7577989	7578009	TARDBP|K562	20
chr17	7577744	7578744	RP11-347C12.10|k562|ENSG00000161960|dwEE	chr17	7578539	7578571	FAM120A|HepG2	32
chr17	7577744	7578744	RP11-347C12.10|k562|ENSG00000161960|dwEE	chr17	7577976	7577998	NOLC1|K562	22
chr17	7577744	7578744	RP11-347C12.10|k562|ENSG00000161960|dwEE	chr17	7578164	7578171	RPS3|HepG2	7
chr17	7577744	7578744	RP11-347C12.10|k562|ENSG00000161960|dwEE	chr17	7578058	7578078	SMNDC1|K562	20
chr17	7577744	7578744	RP11-347C12.10|k562|ENSG00000161960|dwEE	chr17	7577954	7577998	UCHL5|HepG2	44
chr17	7577744	7578744	RP11-347C12.10|k562|ENSG00000161960|dwEE	chr17	7577891	7577919	SF3B1|K562	28
chr17	7577744	7578744	RP11-347C12.10|k562|ENSG00000161960|dwEE	chr17	7578165	7578182	NOLC1|K562	17
chr17	7577744	7578744	RP11-347C12.10|k562|ENSG00000161960|dwEE	chr17	7578022	7578084	GTF2F1|HepG2	62
chr17	7577744	7578744	RP11-347C12.10|k562|ENSG00000161960|dwEE	chr17	7577816	7577861	U2AF2|HepG2	45
chr17	7577744	7578744	RP11-347C12.10|k562|ENSG00000161960|dwEE	chr17	7578053	7578058	PTBP1|HepG2	5
chr17	7577744	7578744	RP11-347C12.10|k562|ENSG00000161960|dwEE	chr17	7578028	7578087	LARP4|HepG2	59
chr17	7577744	7578744	RP11-347C12.10|k562|ENSG00000161960|dwEE	chr17	7577892	7577909	GRWD1|HepG2	17
chr17	7577744	7578744	RP11-347C12.10|k562|ENSG00000161960|dwEE	chr17	7578054	7578092	RPS3|K562	38
chr17	7577744	7578744	RP11-347C12.10|k562|ENSG00000161960|dwEE	chr17	7578052	7578087	UCHL5|K562	35
chr17	7577744	7578744	RP11-347C12.10|k562|ENSG00000161960|dwEE	chr17	7578012	7578027	UCHL5|HepG2	15
chr17	7577744	7578744	RP11-347C12.10|k562|ENSG00000161960|dwEE	chr17	7578498	7578579	FXR2|K562	81
chr17	7577744	7578744	RP11-347C12.10|k562|ENSG00000161960|dwEE	chr17	7577995	7578002	PTBP1|HepG2	7
chr17	7577744	7578744	RP11-347C12.10|k562|ENSG00000161960|dwEE	chr17	7577966	7578002	FBL|HEK293	36
chr17	7577744	7578744	RP11-347C12.10|k562|ENSG00000161960|dwEE	chr17	7578024	7578056	KHDRBS1|K562	32
chr17	7577744	7578744	RP11-347C12.10|k562|ENSG00000161960|dwEE	chr17	7578031	7578068	FXR2|K562	37
chr17	7577744	7578744	RP11-347C12.10|k562|ENSG00000161960|dwEE	chr17	7578037	7578055	TRA2A|K562	18
chr17	7577744	7578744	RP11-347C12.10|k562|ENSG00000161960|dwEE	chr17	7578676	7578702	QKI|HEK293	26
chr17	7577744	7578744	RP11-347C12.10|k562|ENSG00000161960|dwEE	chr17	7578679	7578690	GTF2F1|HepG2	11
chr17	7577744	7578744	RP11-347C12.10|k562|ENSG00000161960|dwEE	chr17	7578024	7578086	PUM2|K562	62
chr17	7577744	7578744	RP11-347C12.10|k562|ENSG00000161960|dwEE	chr17	7578009	7578105	SUPV3L1|HepG2	96
chr17	7577744	7578744	RP11-347C12.10|k562|ENSG00000161960|dwEE	chr17	7578058	7578062	DKC1|HepG2	4
chr17	7577744	7578744	RP11-347C12.10|k562|ENSG00000161960|dwEE	chr17	7577954	7577994	NOLC1|HepG2	40
chr17	7577744	7578744	RP11-347C12.10|k562|ENSG00000161960|dwEE	chr17	7577987	7577999	U2AF1|K562	12
chr17	7577744	7578744	RP11-347C12.10|k562|ENSG00000161960|dwEE	chr17	7577826	7577840	QKI|K562	14
chr17	7577744	7578744	RP11-347C12.10|k562|ENSG00000161960|dwEE	chr17	7578059	7578075	HLTF|K562	16
chr17	7577744	7578744	RP11-347C12.10|k562|ENSG00000161960|dwEE	chr17	7578006	7578091	AARS|K562	85
chr17	7577744	7578744	RP11-347C12.10|k562|ENSG00000161960|dwEE	chr17	7577955	7577999	DDX55|HepG2	44
chr17	7577744	7578744	RP11-347C12.10|k562|ENSG00000161960|dwEE	chr17	7577958	7577994	NKRF|HepG2	36
chr17	7577744	7578744	RP11-347C12.10|k562|ENSG00000161960|dwEE	chr17	7578019	7578050	HLTF|K562	31
chr17	7577744	7578744	RP11-347C12.10|k562|ENSG00000161960|dwEE	chr17	7578164	7578170	TNRC6A|K562	6
chr17	7577744	7578744	RP11-347C12.10|k562|ENSG00000161960|dwEE	chr17	7578041	7578087	SLTM|HepG2	46
chr17	7577744	7578744	RP11-347C12.10|k562|ENSG00000161960|dwEE	chr17	7577825	7577859	RPS3|K562	34
chr17	7577744	7578744	RP11-347C12.10|k562|ENSG00000161960|dwEE	chr17	7578518	7578561	LARP4|K562	43
chr17	7577744	7578744	RP11-347C12.10|k562|ENSG00000161960|dwEE	chr17	7577903	7577912	QKI|HepG2	9
chr17	7577744	7578744	RP11-347C12.10|k562|ENSG00000161960|dwEE	chr17	7577902	7577915	SLBP|K562	13
chr17	7577744	7578744	RP11-347C12.10|k562|ENSG00000161960|dwEE	chr17	7578070	7578072	DKC1|HepG2	2
chr17	7577744	7578744	RP11-347C12.10|k562|ENSG00000161960|dwEE	chr17	7578021	7578059	AARS|K562	38
chr17	7577744	7578744	RP11-347C12.10|k562|ENSG00000161960|dwEE	chr17	7578049	7578058	DKC1|HepG2	9
chr17	7577744	7578744	RP11-347C12.10|k562|ENSG00000161960|dwEE	chr17	7578506	7578554	FASTKD2|HepG2	48
chr17	7577744	7578744	RP11-347C12.10|k562|ENSG00000161960|dwEE	chr17	7577853	7577895	SUB1|HepG2	42
chr17	7577744	7578744	RP11-347C12.10|k562|ENSG00000161960|dwEE	chr17	7578327	7578368	U2AF2|K562	41
chr17	7577744	7578744	RP11-347C12.10|k562|ENSG00000161960|dwEE	chr17	7578032	7578090	SRSF1|K562	58
chr17	7577744	7578744	RP11-347C12.10|k562|ENSG00000161960|dwEE	chr17	7577816	7577850	U2AF2|HepG2	34
chr17	7577744	7578744	RP11-347C12.10|k562|ENSG00000161960|dwEE	chr17	7577972	7578001	LARP7|K562	29
chr17	7577744	7578744	RP11-347C12.10|k562|ENSG00000161960|dwEE	chr17	7578221	7578232	UCHL5|HepG2	11
chr17	7577744	7578744	RP11-347C12.10|k562|ENSG00000161960|dwEE	chr17	7577956	7577975	GRSF1|HepG2	19
chr17	7577744	7578744	RP11-347C12.10|k562|ENSG00000161960|dwEE	chr17	7578074	7578081	NOLC1|HepG2	7
chr17	7577744	7578744	RP11-347C12.10|k562|ENSG00000161960|dwEE	chr17	7577898	7577923	RBM15|K562	25
chr17	7577744	7578744	RP11-347C12.10|k562|ENSG00000161960|dwEE	chr17	7577825	7577882	LIN28A|HEK293	57
chr17	7577744	7578744	RP11-347C12.10|k562|ENSG00000161960|dwEE	chr17	7578528	7578559	HNRNPL|HepG2	31
chr17	7577744	7578744	RP11-347C12.10|k562|ENSG00000161960|dwEE	chr17	7577966	7577997	RBM22|K562	31
chr17	7577744	7578744	RP11-347C12.10|k562|ENSG00000161960|dwEE	chr17	7577954	7577993	NOLC1|HepG2	39
chr17	7577744	7578744	RP11-347C12.10|k562|ENSG00000161960|dwEE	chr17	7578020	7578087	KHSRP|K562	67
chr17	7577744	7578744	RP11-347C12.10|k562|ENSG00000161960|dwEE	chr17	7577998	7578056	RPS3|HepG2	58
chr17	7577744	7578744	RP11-347C12.10|k562|ENSG00000161960|dwEE	chr17	7578039	7578088	RBM22|K562	49
chr17	7577744	7578744	RP11-347C12.10|k562|ENSG00000161960|dwEE	chr17	7578341	7578361	ILF3|K562	20
chr17	7577744	7578744	RP11-347C12.10|k562|ENSG00000161960|dwEE	chr17	7578274	7578317	SF3B4|HepG2	43
chr17	7577744	7578744	RP11-347C12.10|k562|ENSG00000161960|dwEE	chr17	7578060	7578092	TNRC6A|K562	32
chr17	7577744	7578744	RP11-347C12.10|k562|ENSG00000161960|dwEE	chr17	7578069	7578094	SF3A3|HepG2	25
chr17	7577744	7578744	RP11-347C12.10|k562|ENSG00000161960|dwEE	chr17	7577962	7578013	POLR2G|HepG2	51
chr17	7577744	7578744	RP11-347C12.10|k562|ENSG00000161960|dwEE	chr17	7578523	7578580	FAM120A|HepG2	57
chr17	7577744	7578744	RP11-347C12.10|k562|ENSG00000161960|dwEE	chr17	7578008	7578094	LSM11|HepG2	86
chr17	7577744	7578744	RP11-347C12.10|k562|ENSG00000161960|dwEE	chr17	7577966	7578015	HNRNPC|HepG2	49
chr17	7577744	7578744	RP11-347C12.10|k562|ENSG00000161960|dwEE	chr17	7577996	7578002	PTBP1|HepG2	6
chr17	7577744	7578744	RP11-347C12.10|k562|ENSG00000161960|dwEE	chr17	7577862	7577890	FMR1|K562	28
chr17	7577744	7578744	RP11-347C12.10|k562|ENSG00000161960|dwEE	chr17	7578031	7578059	EXOSC5|K562	28
chr17	7577744	7578744	RP11-347C12.10|k562|ENSG00000161960|dwEE	chr17	7578024	7578051	PTBP1|K562	27
chr17	7577744	7578744	RP11-347C12.10|k562|ENSG00000161960|dwEE	chr17	7578175	7578181	YBX3|K562	6
chr17	7577744	7578744	RP11-347C12.10|k562|ENSG00000161960|dwEE	chr17	7577936	7577962	PTBP1|HEK293T	26
chr17	7577744	7578744	RP11-347C12.10|k562|ENSG00000161960|dwEE	chr17	7578032	7578056	EIF3H|HepG2	24
chr17	7577744	7578744	RP11-347C12.10|k562|ENSG00000161960|dwEE	chr17	7578490	7578554	DDX6|HepG2	64
chr17	7577744	7578744	RP11-347C12.10|k562|ENSG00000161960|dwEE	chr17	7578050	7578081	HLTF|K562	31
chr17	7577744	7578744	RP11-347C12.10|k562|ENSG00000161960|dwEE	chr17	7577826	7577827	DHX30|HepG2	1
chr17	7577744	7578744	RP11-347C12.10|k562|ENSG00000161960|dwEE	chr17	7577994	7578002	DKC1|HepG2	8
chr17	7577744	7578744	RP11-347C12.10|k562|ENSG00000161960|dwEE	chr17	7577884	7577930	RPS5|HepG2	46
chr17	7577744	7578744	RP11-347C12.10|k562|ENSG00000161960|dwEE	chr17	7577953	7577958	NKRF|HepG2	5
chr17	7577744	7578744	RP11-347C12.10|k562|ENSG00000161960|dwEE	chr17	7577961	7578006	NSUN2|K562	45
chr17	7577744	7578744	RP11-347C12.10|k562|ENSG00000161960|dwEE	chr17	7577970	7578078	HNRNPL|K562	108
chr17	7577744	7578744	RP11-347C12.10|k562|ENSG00000161960|dwEE	chr17	7578260	7578295	EFTUD2|HepG2	35
chr17	7577744	7578744	RP11-347C12.10|k562|ENSG00000161960|dwEE	chr17	7577963	7578018	U2AF1|HepG2	55
chr17	7577744	7578744	RP11-347C12.10|k562|ENSG00000161960|dwEE	chr17	7578552	7578558	SRSF9|HepG2	6
chr17	7577744	7578744	RP11-347C12.10|k562|ENSG00000161960|dwEE	chr17	7578470	7578567	LARP4|HepG2	97
chr17	7577744	7578744	RP11-347C12.10|k562|ENSG00000161960|dwEE	chr17	7578014	7578090	DDX55|HepG2	76
chr17	7577744	7578744	RP11-347C12.10|k562|ENSG00000161960|dwEE	chr17	7577963	7577995	PRPF8|HepG2	32
chr17	7577744	7578744	RP11-347C12.10|k562|ENSG00000161960|dwEE	chr17	7578057	7578094	SMNDC1|HepG2	37
chr17	7577744	7578744	RP11-347C12.10|k562|ENSG00000161960|dwEE	chr17	7577826	7577846	IGF2BP1|HepG2	20
chr17	7577744	7578744	RP11-347C12.10|k562|ENSG00000161960|dwEE	chr17	7578012	7578092	AKAP8L|K562	80
chr17	7577744	7578744	RP11-347C12.10|k562|ENSG00000161960|dwEE	chr17	7578629	7578702	HNRNPC|HepG2	73
chr17	7577744	7578744	RP11-347C12.10|k562|ENSG00000161960|dwEE	chr17	7577986	7578036	ILF3|HepG2	50
chr17	7577744	7578744	RP11-347C12.10|k562|ENSG00000161960|dwEE	chr17	7578029	7578038	TROVE2|HepG2	9
chr17	7577744	7578744	RP11-347C12.10|k562|ENSG00000161960|dwEE	chr17	7577959	7578013	BCCIP|HepG2	54
chr17	7577744	7578744	RP11-347C12.10|k562|ENSG00000161960|dwEE	chr17	7578070	7578092	FASTKD2|K562	22
chr17	7577744	7578744	RP11-347C12.10|k562|ENSG00000161960|dwEE	chr17	7578039	7578080	SRSF1|HepG2	41
chr17	7577744	7578744	RP11-347C12.10|k562|ENSG00000161960|dwEE	chr17	7577900	7577914	DGCR8|K562	14
chr17	7577744	7578744	RP11-347C12.10|k562|ENSG00000161960|dwEE	chr17	7578164	7578166	PUS1|K562	2
chr17	7577744	7578744	RP11-347C12.10|k562|ENSG00000161960|dwEE	chr17	7578011	7578050	UCHL5|K562	39
chr17	7577744	7578744	RP11-347C12.10|k562|ENSG00000161960|dwEE	chr17	7577993	7578009	NOL12|HepG2	16
chr17	7577744	7578744	RP11-347C12.10|k562|ENSG00000161960|dwEE	chr17	7578067	7578070	DKC1|HepG2	3
chr17	7577744	7578744	RP11-347C12.10|k562|ENSG00000161960|dwEE	chr17	7578018	7578091	QKI|K562	73
chr17	7577744	7578744	RP11-347C12.10|k562|ENSG00000161960|dwEE	chr17	7578676	7578742	ELAVL1|HEK293	66
chr17	7577744	7578744	RP11-347C12.10|k562|ENSG00000161960|dwEE	chr17	7578022	7578061	LARP7|HepG2	39
chr17	7577744	7578744	RP11-347C12.10|k562|ENSG00000161960|dwEE	chr17	7578681	7578691	XRN2|HepG2	10
chr17	7577744	7578744	RP11-347C12.10|k562|ENSG00000161960|dwEE	chr17	7578010	7578029	FTO|K562	19
chr17	7577744	7578744	RP11-347C12.10|k562|ENSG00000161960|dwEE	chr17	7578371	7578374	DDX55|HepG2	3
chr17	7577744	7578744	RP11-347C12.10|k562|ENSG00000161960|dwEE	chr17	7578062	7578068	DKC1|HepG2	6
chr17	7577744	7578744	RP11-347C12.10|k562|ENSG00000161960|dwEE	chr17	7578675	7578686	DGCR8|HepG2	11
chr17	7577744	7578744	RP11-347C12.10|k562|ENSG00000161960|dwEE	chr17	7577936	7577962	AGO2|HEK293	26
chr17	7577744	7578744	RP11-347C12.10|k562|ENSG00000161960|dwEE	chr17	7578724	7578778	HNRNPK|HepG2	20
chr17	7577744	7578744	RP11-347C12.10|k562|ENSG00000161960|dwEE	chr17	7578532	7578580	RBFOX2|HepG2	48
chr17	7577744	7578744	LINC00909|u87|ENSG00000161960|dwEE	chr17	7578239	7578243	SND1|HepG2	4
chr17	7577744	7578744	LINC00909|u87|ENSG00000161960|dwEE	chr17	7577735	7577762	AGO2|HEK293S	18
chr17	7577744	7578744	LINC00909|u87|ENSG00000161960|dwEE	chr17	7577974	7578004	GTF2F1|K562	30
chr17	7577744	7578744	LINC00909|u87|ENSG00000161960|dwEE	chr17	7577895	7577914	DHX30|K562	19
chr17	7577744	7578744	LINC00909|u87|ENSG00000161960|dwEE	chr17	7578235	7578305	PRPF8|HepG2	70
chr17	7577744	7578744	LINC00909|u87|ENSG00000161960|dwEE	chr17	7577963	7578001	RPS3|K562	38
chr17	7577744	7578744	LINC00909|u87|ENSG00000161960|dwEE	chr17	7578213	7578235	GRWD1|HepG2	22
chr17	7577744	7578744	LINC00909|u87|ENSG00000161960|dwEE	chr17	7578029	7578088	HNRNPUL1|HepG2	59
chr17	7577744	7578744	LINC00909|u87|ENSG00000161960|dwEE	chr17	7577955	7577987	ZNF622|K562	32
chr17	7577744	7578744	LINC00909|u87|ENSG00000161960|dwEE	chr17	7578484	7578575	IGF2BP1|HepG2	91
chr17	7577744	7578744	LINC00909|u87|ENSG00000161960|dwEE	chr17	7578235	7578243	FXR1|K562	8
chr17	7577744	7578744	LINC00909|u87|ENSG00000161960|dwEE	chr17	7577953	7578009	NPM1|K562	56
chr17	7577744	7578744	LINC00909|u87|ENSG00000161960|dwEE	chr17	7578602	7578642	CPSF6|HEK293	40
chr17	7577744	7578744	LINC00909|u87|ENSG00000161960|dwEE	chr17	7578497	7578523	SRSF1|K562	26
chr17	7577744	7578744	LINC00909|u87|ENSG00000161960|dwEE	chr17	7578070	7578083	DKC1|HepG2	13
chr17	7577744	7578744	LINC00909|u87|ENSG00000161960|dwEE	chr17	7578011	7578031	SF3B4|K562	20
chr17	7577744	7578744	LINC00909|u87|ENSG00000161960|dwEE	chr17	7578127	7578135	U2AF1|K562	8
chr17	7577744	7578744	LINC00909|u87|ENSG00000161960|dwEE	chr17	7578230	7578300	PRPF8|K562	70
chr17	7577744	7578744	LINC00909|u87|ENSG00000161960|dwEE	chr17	7578493	7578539	SLTM|HepG2	46
chr17	7577744	7578744	LINC00909|u87|ENSG00000161960|dwEE	chr17	7578033	7578065	SBDS|K562	32
chr17	7577744	7578744	LINC00909|u87|ENSG00000161960|dwEE	chr17	7578164	7578171	GNL3|K562	7
chr17	7577744	7578744	LINC00909|u87|ENSG00000161960|dwEE	chr17	7577976	7577991	AGGF1|HepG2	15
chr17	7577744	7578744	LINC00909|u87|ENSG00000161960|dwEE	chr17	7578160	7578184	U2AF2|HepG2	24
chr17	7577744	7578744	LINC00909|u87|ENSG00000161960|dwEE	chr17	7578076	7578087	AUH|HepG2	11
chr17	7577744	7578744	LINC00909|u87|ENSG00000161960|dwEE	chr17	7578341	7578343	FAM120A|K562	2
chr17	7577744	7578744	LINC00909|u87|ENSG00000161960|dwEE	chr17	7578098	7578161	SF3B4|HepG2	63
chr17	7577744	7578744	LINC00909|u87|ENSG00000161960|dwEE	chr17	7577996	7578009	EIF3D|HepG2	13
chr17	7577744	7578744	LINC00909|u87|ENSG00000161960|dwEE	chr17	7577953	7578010	SERBP1|K562	57
chr17	7577744	7578744	LINC00909|u87|ENSG00000161960|dwEE	chr17	7577981	7578091	HNRNPK|K562	110
chr17	7577744	7578744	LINC00909|u87|ENSG00000161960|dwEE	chr17	7577956	7577991	SF3A3|HepG2	35
chr17	7577744	7578744	LINC00909|u87|ENSG00000161960|dwEE	chr17	7578057	7578091	DDX3X|K562	34
chr17	7577744	7578744	LINC00909|u87|ENSG00000161960|dwEE	chr17	7577918	7577935	XRN2|HepG2	17
chr17	7577744	7578744	LINC00909|u87|ENSG00000161960|dwEE	chr17	7578049	7578087	TARDBP|K562	38
chr17	7577744	7578744	LINC00909|u87|ENSG00000161960|dwEE	chr17	7578015	7578087	DGCR8|K562	72
chr17	7577744	7578744	LINC00909|u87|ENSG00000161960|dwEE	chr17	7578033	7578053	PTBP1|HepG2	20
chr17	7577744	7578744	LINC00909|u87|ENSG00000161960|dwEE	chr17	7578012	7578090	NONO|K562	78
chr17	7577744	7578744	LINC00909|u87|ENSG00000161960|dwEE	chr17	7577905	7577923	SRSF7|HepG2	18
chr17	7577744	7578744	LINC00909|u87|ENSG00000161960|dwEE	chr17	7578053	7578059	PTBP1|HepG2	6
chr17	7577744	7578744	LINC00909|u87|ENSG00000161960|dwEE	chr17	7578525	7578528	TAF15|K562	3
chr17	7577744	7578744	LINC00909|u87|ENSG00000161960|dwEE	chr17	7578019	7578079	XRCC6|HepG2	60
chr17	7577744	7578744	LINC00909|u87|ENSG00000161960|dwEE	chr17	7578051	7578083	HNRNPL|HepG2	32
chr17	7577744	7578744	LINC00909|u87|ENSG00000161960|dwEE	chr17	7578500	7578512	SND1|K562	12
chr17	7577744	7578744	LINC00909|u87|ENSG00000161960|dwEE	chr17	7578056	7578092	XRCC6|K562	36
chr17	7577744	7578744	LINC00909|u87|ENSG00000161960|dwEE	chr17	7578602	7578662	TIA1|HeLa	60
chr17	7577744	7578744	LINC00909|u87|ENSG00000161960|dwEE	chr17	7578066	7578092	TROVE2|HepG2	26
chr17	7577744	7578744	LINC00909|u87|ENSG00000161960|dwEE	chr17	7578602	7578662	CSTF2|HeLa	60
chr17	7577744	7578744	LINC00909|u87|ENSG00000161960|dwEE	chr17	7578481	7578581	IGF2BP2|K562	100
chr17	7577744	7578744	LINC00909|u87|ENSG00000161960|dwEE	chr17	7578164	7578177	LIN28B|HepG2	13
chr17	7577744	7578744	LINC00909|u87|ENSG00000161960|dwEE	chr17	7578031	7578057	SF3B4|K562	26
chr17	7577744	7578744	LINC00909|u87|ENSG00000161960|dwEE	chr17	7577978	7578002	SRSF7|K562	24
chr17	7577744	7578744	LINC00909|u87|ENSG00000161960|dwEE	chr17	7577868	7577892	FUBP3|HepG2	24
chr17	7577744	7578744	LINC00909|u87|ENSG00000161960|dwEE	chr17	7578437	7578460	YBX3|K562	23
chr17	7577744	7578744	LINC00909|u87|ENSG00000161960|dwEE	chr17	7578026	7578090	DDX59|HepG2	64
chr17	7577744	7578744	LINC00909|u87|ENSG00000161960|dwEE	chr17	7578426	7578472	FASTKD2|HepG2	46
chr17	7577744	7578744	LINC00909|u87|ENSG00000161960|dwEE	chr17	7578528	7578552	EWSR1|K562	24
chr17	7577744	7578744	LINC00909|u87|ENSG00000161960|dwEE	chr17	7578428	7578459	SUB1|HepG2	31
chr17	7577744	7578744	LINC00909|u87|ENSG00000161960|dwEE	chr17	7577840	7577855	LIN28B|K562	15
chr17	7577744	7578744	LINC00909|u87|ENSG00000161960|dwEE	chr17	7578496	7578523	NONO|K562	27
chr17	7577744	7578744	LINC00909|u87|ENSG00000161960|dwEE	chr17	7578023	7578090	UPF1|K562	67
chr17	7577744	7578744	LINC00909|u87|ENSG00000161960|dwEE	chr17	7578530	7578577	HNRNPC|HepG2	47
chr17	7577744	7578744	LINC00909|u87|ENSG00000161960|dwEE	chr17	7578027	7578080	RBM15|K562	53
chr17	7577744	7578744	LINC00909|u87|ENSG00000161960|dwEE	chr17	7577859	7577953	PRPF8|K562	94
chr17	7577744	7578744	LINC00909|u87|ENSG00000161960|dwEE	chr17	7577826	7577860	FXR2|K562	34
chr17	7577744	7578744	LINC00909|u87|ENSG00000161960|dwEE	chr17	7578005	7578083	PUS1|K562	78
chr17	7577744	7578744	LINC00909|u87|ENSG00000161960|dwEE	chr17	7577910	7577913	HNRNPK|K562	3
chr17	7577744	7578744	LINC00909|u87|ENSG00000161960|dwEE	chr17	7578021	7578060	SF3A3|HepG2	39
chr17	7577744	7578744	LINC00909|u87|ENSG00000161960|dwEE	chr17	7578655	7578701	TIA1|HepG2	46
chr17	7577744	7578744	LINC00909|u87|ENSG00000161960|dwEE	chr17	7578019	7578093	GNL3|K562	74
chr17	7577744	7578744	LINC00909|u87|ENSG00000161960|dwEE	chr17	7578010	7578071	SRSF7|K562	61
chr17	7577744	7578744	LINC00909|u87|ENSG00000161960|dwEE	chr17	7578537	7578586	IGF2BP1|HepG2	49
chr17	7577744	7578744	LINC00909|u87|ENSG00000161960|dwEE	chr17	7578677	7578703	FMR1|K562	26
chr17	7577744	7578744	LINC00909|u87|ENSG00000161960|dwEE	chr17	7578368	7578378	ZNF622|K562	10
chr17	7577744	7578744	LINC00909|u87|ENSG00000161960|dwEE	chr17	7578000	7578090	DGCR8|K562	90
chr17	7577744	7578744	LINC00909|u87|ENSG00000161960|dwEE	chr17	7578221	7578242	SAFB2|K562	21
chr17	7577744	7578744	LINC00909|u87|ENSG00000161960|dwEE	chr17	7578049	7578055	SMNDC1|HepG2	6
chr17	7577744	7578744	LINC00909|u87|ENSG00000161960|dwEE	chr17	7577962	7578010	AUH|K562	48
chr17	7577744	7578744	LINC00909|u87|ENSG00000161960|dwEE	chr17	7577761	7577803	PRPF8|HepG2	42
chr17	7577744	7578744	LINC00909|u87|ENSG00000161960|dwEE	chr17	7578037	7578087	DROSHA|K562	50
chr17	7577744	7578744	LINC00909|u87|ENSG00000161960|dwEE	chr17	7578039	7578066	TROVE2|HepG2	27
chr17	7577744	7578744	LINC00909|u87|ENSG00000161960|dwEE	chr17	7577913	7577916	YBX3|K562	3
chr17	7577744	7578744	LINC00909|u87|ENSG00000161960|dwEE	chr17	7577979	7577996	HNRNPL|HepG2	17
chr17	7577744	7578744	LINC00909|u87|ENSG00000161960|dwEE	chr17	7577958	7578009	XRCC6|K562	51
chr17	7577744	7578744	LINC00909|u87|ENSG00000161960|dwEE	chr17	7578612	7578689	SUB1|HepG2	77
chr17	7577744	7578744	LINC00909|u87|ENSG00000161960|dwEE	chr17	7578027	7578079	DGCR8|HepG2	52
chr17	7577744	7578744	LINC00909|u87|ENSG00000161960|dwEE	chr17	7577958	7578005	SND1|K562	47
chr17	7577744	7578744	LINC00909|u87|ENSG00000161960|dwEE	chr17	7578032	7578083	SND1|K562	51
chr17	7577744	7578744	LINC00909|u87|ENSG00000161960|dwEE	chr17	7578542	7578577	SLBP|K562	35
chr17	7577744	7578744	LINC00909|u87|ENSG00000161960|dwEE	chr17	7578007	7578010	DKC1|HepG2	3
chr17	7577744	7578744	LINC00909|u87|ENSG00000161960|dwEE	chr17	7578038	7578078	SLTM|K562	40
chr17	7577744	7578744	LINC00909|u87|ENSG00000161960|dwEE	chr17	7577962	7578007	TROVE2|HepG2	45
chr17	7577744	7578744	LINC00909|u87|ENSG00000161960|dwEE	chr17	7578651	7578704	TIA1|K562	53
chr17	7577744	7578744	LINC00909|u87|ENSG00000161960|dwEE	chr17	7577826	7577837	YWHAG|K562	11
chr17	7577744	7578744	LINC00909|u87|ENSG00000161960|dwEE	chr17	7577904	7577916	FMR1|K562	12
chr17	7577744	7578744	LINC00909|u87|ENSG00000161960|dwEE	chr17	7578002	7578012	XRCC6|HepG2	10
chr17	7577744	7578744	LINC00909|u87|ENSG00000161960|dwEE	chr17	7577937	7578006	HNRNPA1|HepG2	69
chr17	7577744	7578744	LINC00909|u87|ENSG00000161960|dwEE	chr17	7578041	7578085	U2AF2|K562	44
chr17	7577744	7578744	LINC00909|u87|ENSG00000161960|dwEE	chr17	7577964	7577999	LSM11|HepG2	35
chr17	7577744	7578744	LINC00909|u87|ENSG00000161960|dwEE	chr17	7577827	7577845	PPIL4|K562	18
chr17	7577744	7578744	LINC00909|u87|ENSG00000161960|dwEE	chr17	7578021	7578075	HNRNPU|HepG2	54
chr17	7577744	7578744	LINC00909|u87|ENSG00000161960|dwEE	chr17	7578036	7578078	XRN2|K562	42
chr17	7577744	7578744	LINC00909|u87|ENSG00000161960|dwEE	chr17	7578658	7578702	IGF2BP3|HepG2	44
chr17	7577744	7578744	LINC00909|u87|ENSG00000161960|dwEE	chr17	7577958	7578007	SF3A3|HepG2	49
chr17	7577744	7578744	LINC00909|u87|ENSG00000161960|dwEE	chr17	7578025	7578079	TRA2A|HepG2	54
chr17	7577744	7578744	LINC00909|u87|ENSG00000161960|dwEE	chr17	7577857	7577886	SRSF7|K562	29
chr17	7577744	7578744	LINC00909|u87|ENSG00000161960|dwEE	chr17	7577972	7578005	ILF3|K562	33
chr17	7577744	7578744	LINC00909|u87|ENSG00000161960|dwEE	chr17	7578012	7578081	KHSRP|K562	69
chr17	7577744	7578744	LINC00909|u87|ENSG00000161960|dwEE	chr17	7578013	7578087	SLTM|HepG2	74
chr17	7577744	7578744	LINC00909|u87|ENSG00000161960|dwEE	chr17	7578532	7578558	EFTUD2|HepG2	26
chr17	7577744	7578744	LINC00909|u87|ENSG00000161960|dwEE	chr17	7578014	7578093	EFTUD2|HepG2	79
chr17	7577744	7578744	LINC00909|u87|ENSG00000161960|dwEE	chr17	7577826	7577862	HNRNPU|K562	36
chr17	7577744	7578744	LINC00909|u87|ENSG00000161960|dwEE	chr17	7578059	7578074	NOLC1|HepG2	15
chr17	7577744	7578744	LINC00909|u87|ENSG00000161960|dwEE	chr17	7578348	7578356	SUPV3L1|HepG2	8
chr17	7577744	7578744	LINC00909|u87|ENSG00000161960|dwEE	chr17	7578352	7578370	LARP4|HepG2	18
chr17	7577744	7578744	LINC00909|u87|ENSG00000161960|dwEE	chr17	7578026	7578086	DDX6|K562	60
chr17	7577744	7578744	LINC00909|u87|ENSG00000161960|dwEE	chr17	7578027	7578049	DKC1|HepG2	22
chr17	7577744	7578744	LINC00909|u87|ENSG00000161960|dwEE	chr17	7577904	7577915	LARP4|HepG2	11
chr17	7577744	7578744	LINC00909|u87|ENSG00000161960|dwEE	chr17	7578729	7578792	FAM120A|HepG2	15
chr17	7577744	7578744	LINC00909|u87|ENSG00000161960|dwEE	chr17	7578714	7578758	HNRNPK|K562	30
chr17	7577744	7578744	LINC00909|u87|ENSG00000161960|dwEE	chr17	7578082	7578091	NOLC1|HepG2	9
chr17	7577744	7578744	LINC00909|u87|ENSG00000161960|dwEE	chr17	7578021	7578059	SRSF9|HepG2	38
chr17	7577744	7578744	LINC00909|u87|ENSG00000161960|dwEE	chr17	7577849	7577895	SRSF9|HepG2	46
chr17	7577744	7578744	LINC00909|u87|ENSG00000161960|dwEE	chr17	7577973	7577995	FXR1|K562	22
chr17	7577744	7578744	LINC00909|u87|ENSG00000161960|dwEE	chr17	7578010	7578012	DKC1|HepG2	2
chr17	7577744	7578744	LINC00909|u87|ENSG00000161960|dwEE	chr17	7577957	7578011	TRA2A|HepG2	54
chr17	7577744	7578744	LINC00909|u87|ENSG00000161960|dwEE	chr17	7578676	7578702	YTHDF2|HeLa	26
chr17	7577744	7578744	LINC00909|u87|ENSG00000161960|dwEE	chr17	7577826	7577832	IGF2BP1|K562	6
chr17	7577744	7578744	LINC00909|u87|ENSG00000161960|dwEE	chr17	7577954	7578002	XRCC6|HepG2	48
chr17	7577744	7578744	LINC00909|u87|ENSG00000161960|dwEE	chr17	7577999	7578012	EIF3H|HepG2	13
chr17	7577744	7578744	LINC00909|u87|ENSG00000161960|dwEE	chr17	7578160	7578187	GRWD1|HepG2	27
chr17	7577744	7578744	LINC00909|u87|ENSG00000161960|dwEE	chr17	7578020	7578050	NKRF|HepG2	30
chr17	7577744	7578744	LINC00909|u87|ENSG00000161960|dwEE	chr17	7578479	7578509	GRWD1|HepG2	30
chr17	7577744	7578744	LINC00909|u87|ENSG00000161960|dwEE	chr17	7578013	7578093	RBM27|K562	80
chr17	7577744	7578744	LINC00909|u87|ENSG00000161960|dwEE	chr17	7577898	7577914	EFTUD2|HepG2	16
chr17	7577744	7578744	LINC00909|u87|ENSG00000161960|dwEE	chr17	7578636	7578702	DDX55|K562	66
chr17	7577744	7578744	LINC00909|u87|ENSG00000161960|dwEE	chr17	7578679	7578701	TROVE2|K562	22
chr17	7577744	7578744	LINC00909|u87|ENSG00000161960|dwEE	chr17	7578022	7578028	SMNDC1|K562	6
chr17	7577744	7578744	LINC00909|u87|ENSG00000161960|dwEE	chr17	7578005	7578009	SND1|K562	4
chr17	7577744	7578744	LINC00909|u87|ENSG00000161960|dwEE	chr17	7578164	7578174	LIN28B|HepG2	10
chr17	7577744	7578744	LINC00909|u87|ENSG00000161960|dwEE	chr17	7578006	7578030	FASTKD2|K562	24
chr17	7577744	7578744	LINC00909|u87|ENSG00000161960|dwEE	chr17	7577861	7577886	SUB1|HepG2	25
chr17	7577744	7578744	LINC00909|u87|ENSG00000161960|dwEE	chr17	7577826	7577855	SAFB2|K562	29
chr17	7577744	7578744	LINC00909|u87|ENSG00000161960|dwEE	chr17	7578617	7578648	SUB1|HepG2	31
chr17	7577744	7578744	LINC00909|u87|ENSG00000161960|dwEE	chr17	7578344	7578365	ZNF622|K562	21
chr17	7577744	7578744	LINC00909|u87|ENSG00000161960|dwEE	chr17	7577966	7578002	FIP1L1|HEK293	36
chr17	7577744	7578744	LINC00909|u87|ENSG00000161960|dwEE	chr17	7578730	7578769	DDX55|HepG2	14
chr17	7577744	7578744	LINC00909|u87|ENSG00000161960|dwEE	chr17	7578520	7578580	CPSF6|K562	60
chr17	7577744	7578744	LINC00909|u87|ENSG00000161960|dwEE	chr17	7578026	7578098	SFPQ|HepG2	72
chr17	7577744	7578744	LINC00909|u87|ENSG00000161960|dwEE	chr17	7578349	7578386	EIF4G2|K562	37
chr17	7577744	7578744	LINC00909|u87|ENSG00000161960|dwEE	chr17	7578013	7578085	FXR1|K562	72
chr17	7577744	7578744	LINC00909|u87|ENSG00000161960|dwEE	chr17	7578025	7578084	RBM15|HepG2	59
chr17	7577744	7578744	LINC00909|u87|ENSG00000161960|dwEE	chr17	7577826	7577849	SND1|K562	23
chr17	7577744	7578744	LINC00909|u87|ENSG00000161960|dwEE	chr17	7578118	7578157	XRN2|HepG2	39
chr17	7577744	7578744	LINC00909|u87|ENSG00000161960|dwEE	chr17	7577994	7577998	DKC1|HepG2	4
chr17	7577744	7578744	LINC00909|u87|ENSG00000161960|dwEE	chr17	7578537	7578557	ILF3|K562	20
chr17	7577744	7578744	LINC00909|u87|ENSG00000161960|dwEE	chr17	7578040	7578078	HNRNPM|K562	38
chr17	7577744	7578744	LINC00909|u87|ENSG00000161960|dwEE	chr17	7578341	7578349	IGF2BP1|K562	8
chr17	7577744	7578744	LINC00909|u87|ENSG00000161960|dwEE	chr17	7577904	7577910	EWSR1|K562	6
chr17	7577744	7578744	LINC00909|u87|ENSG00000161960|dwEE	chr17	7578007	7578093	RPS5|K562	86
chr17	7577744	7578744	LINC00909|u87|ENSG00000161960|dwEE	chr17	7577999	7578010	METAP2|K562	11
chr17	7577744	7578744	LINC00909|u87|ENSG00000161960|dwEE	chr17	7578674	7578681	TBRG4|HepG2	7
chr17	7577744	7578744	LINC00909|u87|ENSG00000161960|dwEE	chr17	7578339	7578359	EFTUD2|K562	20
chr17	7577744	7578744	LINC00909|u87|ENSG00000161960|dwEE	chr17	7578164	7578173	TIA1|HepG2	9
chr17	7577744	7578744	LINC00909|u87|ENSG00000161960|dwEE	chr17	7578085	7578092	NCBP2|HepG2	7
chr17	7577744	7578744	LINC00909|u87|ENSG00000161960|dwEE	chr17	7577907	7577910	RPS3|HepG2	3
chr17	7577744	7578744	LINC00909|u87|ENSG00000161960|dwEE	chr17	7578058	7578060	DKC1|HepG2	2
chr17	7577744	7578744	LINC00909|u87|ENSG00000161960|dwEE	chr17	7577936	7577962	AGO2|HEK293S	26
chr17	7577744	7578744	LINC00909|u87|ENSG00000161960|dwEE	chr17	7578670	7578675	HNRNPL|K562	5
chr17	7577744	7578744	LINC00909|u87|ENSG00000161960|dwEE	chr17	7578013	7578093	NSUN2|K562	80
chr17	7577744	7578744	LINC00909|u87|ENSG00000161960|dwEE	chr17	7578029	7578078	PPIL4|K562	49
chr17	7577744	7578744	LINC00909|u87|ENSG00000161960|dwEE	chr17	7578493	7578541	IGF2BP3|HepG2	48
chr17	7577744	7578744	LINC00909|u87|ENSG00000161960|dwEE	chr17	7577966	7578093	NPM1|K562	127
chr17	7577744	7578744	LINC00909|u87|ENSG00000161960|dwEE	chr17	7578670	7578695	RBFOX2|HepG2	25
chr17	7577744	7578744	LINC00909|u87|ENSG00000161960|dwEE	chr17	7578027	7578091	GRWD1|HepG2	64
chr17	7577744	7578744	LINC00909|u87|ENSG00000161960|dwEE	chr17	7577975	7577994	PUS1|K562	19
chr17	7577744	7578744	LINC00909|u87|ENSG00000161960|dwEE	chr17	7578496	7578527	TBRG4|HepG2	31
chr17	7577744	7578744	LINC00909|u87|ENSG00000161960|dwEE	chr17	7577964	7578009	XRCC6|K562	45
chr17	7577744	7578744	LINC00909|u87|ENSG00000161960|dwEE	chr17	7578164	7578178	IGF2BP1|K562	14
chr17	7577744	7578744	LINC00909|u87|ENSG00000161960|dwEE	chr17	7578087	7578093	UCHL5|HepG2	6
chr17	7577744	7578744	LINC00909|u87|ENSG00000161960|dwEE	chr17	7577969	7578009	HNRNPK|HepG2	40
chr17	7577744	7578744	LINC00909|u87|ENSG00000161960|dwEE	chr17	7578538	7578578	HNRNPA1|K562	40
chr17	7577744	7578744	LINC00909|u87|ENSG00000161960|dwEE	chr17	7578041	7578080	SBDS|K562	39
chr17	7577744	7578744	LINC00909|u87|ENSG00000161960|dwEE	chr17	7577957	7578007	GPKOW|K562	50
chr17	7577744	7578744	LINC00909|u87|ENSG00000161960|dwEE	chr17	7577830	7577837	LSM11|HepG2	7
chr17	7577744	7578744	LINC00909|u87|ENSG00000161960|dwEE	chr17	7577980	7578036	TNRC6A|K562	56
chr17	7577744	7578744	LINC00909|u87|ENSG00000161960|dwEE	chr17	7578343	7578352	IGF2BP2|K562	9
chr17	7577744	7578744	LINC00909|u87|ENSG00000161960|dwEE	chr17	7578516	7578563	FAM120A|K562	47
chr17	7577744	7578744	LINC00909|u87|ENSG00000161960|dwEE	chr17	7577954	7577994	DKC1|HepG2	40
chr17	7577744	7578744	LINC00909|u87|ENSG00000161960|dwEE	chr17	7578019	7578093	FUBP3|HepG2	74
chr17	7577744	7578744	LINC00909|u87|ENSG00000161960|dwEE	chr17	7578164	7578166	SLBP|K562	2
chr17	7577744	7578744	LINC00909|u87|ENSG00000161960|dwEE	chr17	7578010	7578073	SERBP1|K562	63
chr17	7577744	7578744	LINC00909|u87|ENSG00000161960|dwEE	chr17	7578629	7578704	FAM120A|K562	75
chr17	7577744	7578744	LINC00909|u87|ENSG00000161960|dwEE	chr17	7578051	7578057	PTBP1|K562	6
chr17	7577744	7578744	LINC00909|u87|ENSG00000161960|dwEE	chr17	7578020	7578055	TROVE2|HepG2	35
chr17	7577744	7578744	LINC00909|u87|ENSG00000161960|dwEE	chr17	7578669	7578705	CSTF2T|HepG2	36
chr17	7577744	7578744	LINC00909|u87|ENSG00000161960|dwEE	chr17	7577899	7577912	FASTKD2|HepG2	13
chr17	7577744	7578744	LINC00909|u87|ENSG00000161960|dwEE	chr17	7578416	7578478	SRSF7|K562	62
chr17	7577744	7578744	LINC00909|u87|ENSG00000161960|dwEE	chr17	7578059	7578087	PTBP1|HepG2	28
chr17	7577744	7578744	LINC00909|u87|ENSG00000161960|dwEE	chr17	7577983	7578074	TBRG4|HepG2	91
chr17	7577744	7578744	LINC00909|u87|ENSG00000161960|dwEE	chr17	7578023	7578089	EIF3D|HepG2	66
chr17	7577744	7578744	LINC00909|u87|ENSG00000161960|dwEE	chr17	7578489	7578545	ZNF622|K562	56
chr17	7577744	7578744	LINC00909|u87|ENSG00000161960|dwEE	chr17	7577964	7578009	TBRG4|K562	45
chr17	7577744	7578744	LINC00909|u87|ENSG00000161960|dwEE	chr17	7578226	7578238	LSM11|HepG2	12
chr17	7577744	7578744	LINC00909|u87|ENSG00000161960|dwEE	chr17	7577999	7578094	TAF15|HepG2	95
chr17	7577744	7578744	LINC00909|u87|ENSG00000161960|dwEE	chr17	7577890	7577913	ZNF622|K562	23
chr17	7577744	7578744	LINC00909|u87|ENSG00000161960|dwEE	chr17	7578061	7578092	PTBP1|K562	31
chr17	7577744	7578744	LINC00909|u87|ENSG00000161960|dwEE	chr17	7578676	7578703	IGF2BP1|HepG2	27
chr17	7577744	7578744	LINC00909|u87|ENSG00000161960|dwEE	chr17	7578534	7578560	SUGP2|HepG2	26
chr17	7577744	7578744	LINC00909|u87|ENSG00000161960|dwEE	chr17	7578237	7578243	UCHL5|HepG2	6
chr17	7577744	7578744	LINC00909|u87|ENSG00000161960|dwEE	chr17	7577904	7577913	YBX3|K562	9
chr17	7577744	7578744	LINC00909|u87|ENSG00000161960|dwEE	chr17	7578022	7578075	RBFOX2|K562	53
chr17	7577744	7578744	LINC00909|u87|ENSG00000161960|dwEE	chr17	7578232	7578243	SFPQ|HepG2	11
chr17	7577744	7578744	LINC00909|u87|ENSG00000161960|dwEE	chr17	7578011	7578084	CSTF2T|K562	73
chr17	7577744	7578744	LINC00909|u87|ENSG00000161960|dwEE	chr17	7578516	7578576	IGF2BP1|K562	60
chr17	7577744	7578744	LINC00909|u87|ENSG00000161960|dwEE	chr17	7577904	7577910	DDX55|K562	6
chr17	7577744	7578744	LINC00909|u87|ENSG00000161960|dwEE	chr17	7578064	7578089	RBM5|HepG2	25
chr17	7577744	7578744	LINC00909|u87|ENSG00000161960|dwEE	chr17	7578274	7578304	RBM22|HepG2	30
chr17	7577744	7578744	LINC00909|u87|ENSG00000161960|dwEE	chr17	7578033	7578083	ZRANB2|K562	50
chr17	7577744	7578744	LINC00909|u87|ENSG00000161960|dwEE	chr17	7577958	7578007	FAM120A|HepG2	49
chr17	7577744	7578744	LINC00909|u87|ENSG00000161960|dwEE	chr17	7577979	7577995	GRSF1|HepG2	16
chr17	7577744	7578744	LINC00909|u87|ENSG00000161960|dwEE	chr17	7578154	7578191	U2AF2|HepG2	37
chr17	7577744	7578744	LINC00909|u87|ENSG00000161960|dwEE	chr17	7578033	7578082	HNRNPA1|HepG2	49
chr17	7577744	7578744	LINC00909|u87|ENSG00000161960|dwEE	chr17	7577995	7578056	YWHAG|K562	61
chr17	7577744	7578744	LINC00909|u87|ENSG00000161960|dwEE	chr17	7578030	7578070	FASTKD2|K562	40
chr17	7577744	7578744	LINC00909|u87|ENSG00000161960|dwEE	chr17	7578068	7578084	TBRG4|K562	16
chr17	7577744	7578744	LINC00909|u87|ENSG00000161960|dwEE	chr17	7578007	7578093	GPKOW|K562	86
chr17	7577744	7578744	LINC00909|u87|ENSG00000161960|dwEE	chr17	7577889	7577912	SRSF1|K562	23
chr17	7577744	7578744	LINC00909|u87|ENSG00000161960|dwEE	chr17	7577958	7577992	EFTUD2|HepG2	34
chr17	7577744	7578744	LINC00909|u87|ENSG00000161960|dwEE	chr17	7578003	7578011	SF3A3|HepG2	8
chr17	7577744	7578744	LINC00909|u87|ENSG00000161960|dwEE	chr17	7578338	7578382	LSM11|HepG2	44
chr17	7577744	7578744	LINC00909|u87|ENSG00000161960|dwEE	chr17	7577965	7578009	BCCIP|HepG2	44
chr17	7577744	7578744	LINC00909|u87|ENSG00000161960|dwEE	chr17	7578737	7578755	FUBP3|HepG2	7
chr17	7577744	7578744	LINC00909|u87|ENSG00000161960|dwEE	chr17	7578536	7578566	LARP4|HepG2	30
chr17	7577744	7578744	LINC00909|u87|ENSG00000161960|dwEE	chr17	7577713	7577794	PRPF8|K562	50
chr17	7577744	7578744	LINC00909|u87|ENSG00000161960|dwEE	chr17	7578032	7578060	NSUN2|K562	28
chr17	7577744	7578744	LINC00909|u87|ENSG00000161960|dwEE	chr17	7578006	7578093	DDX59|HepG2	87
chr17	7577744	7578744	LINC00909|u87|ENSG00000161960|dwEE	chr17	7578553	7578563	TRA2A|HepG2	10
chr17	7577744	7578744	LINC00909|u87|ENSG00000161960|dwEE	chr17	7578724	7578772	LARP4|HepG2	20
chr17	7577744	7578744	LINC00909|u87|ENSG00000161960|dwEE	chr17	7578164	7578171	SUB1|HepG2	7
chr17	7577744	7578744	LINC00909|u87|ENSG00000161960|dwEE	chr17	7577962	7578003	SERBP1|K562	41
chr17	7577744	7578744	LINC00909|u87|ENSG00000161960|dwEE	chr17	7578498	7578508	ZNF622|K562	10
chr17	7577744	7578744	LINC00909|u87|ENSG00000161960|dwEE	chr17	7577957	7577998	RPS3|HepG2	41
chr17	7577744	7578744	LINC00909|u87|ENSG00000161960|dwEE	chr17	7578056	7578091	EIF3H|HepG2	35
chr17	7577744	7578744	LINC00909|u87|ENSG00000161960|dwEE	chr17	7578015	7578089	QKI|K562	74
chr17	7577744	7578744	LINC00909|u87|ENSG00000161960|dwEE	chr17	7578027	7578033	PTBP1|HepG2	6
chr17	7577744	7578744	LINC00909|u87|ENSG00000161960|dwEE	chr17	7578032	7578090	PPIG|HepG2	58
chr17	7577744	7578744	LINC00909|u87|ENSG00000161960|dwEE	chr17	7577964	7578017	SRSF9|HepG2	53
chr17	7577744	7578744	LINC00909|u87|ENSG00000161960|dwEE	chr17	7578347	7578365	IGF2BP3|HepG2	18
chr17	7577744	7578744	LINC00909|u87|ENSG00000161960|dwEE	chr17	7578012	7578027	SF3B4|K562	15
chr17	7577744	7578744	LINC00909|u87|ENSG00000161960|dwEE	chr17	7577965	7578010	DDX55|K562	45
chr17	7577744	7578744	LINC00909|u87|ENSG00000161960|dwEE	chr17	7577956	7578011	U2AF1|HepG2	55
chr17	7577744	7578744	LINC00909|u87|ENSG00000161960|dwEE	chr17	7577833	7577871	PPIL4|K562	38
chr17	7577744	7578744	LINC00909|u87|ENSG00000161960|dwEE	chr17	7578251	7578326	XRN2|HepG2	75
chr17	7577744	7578744	LINC00909|u87|ENSG00000161960|dwEE	chr17	7578486	7578575	DDX6|K562	89
chr17	7577744	7578744	LINC00909|u87|ENSG00000161960|dwEE	chr17	7578015	7578050	SRSF7|HepG2	35
chr17	7577744	7578744	LINC00909|u87|ENSG00000161960|dwEE	chr17	7578341	7578346	NONO|K562	5
chr17	7577744	7578744	LINC00909|u87|ENSG00000161960|dwEE	chr17	7578731	7578774	FAM120A|K562	13
chr17	7577744	7578744	LINC00909|u87|ENSG00000161960|dwEE	chr17	7578657	7578701	DDX55|HepG2	44
chr17	7577744	7578744	LINC00909|u87|ENSG00000161960|dwEE	chr17	7578679	7578693	IGF2BP1|HepG2	14
chr17	7577744	7578744	LINC00909|u87|ENSG00000161960|dwEE	chr17	7578344	7578359	HNRNPM|K562	15
chr17	7577744	7578744	LINC00909|u87|ENSG00000161960|dwEE	chr17	7577961	7577999	METAP2|K562	38
chr17	7577744	7578744	LINC00909|u87|ENSG00000161960|dwEE	chr17	7578533	7578569	CSTF2|HepG2	36
chr17	7577744	7578744	LINC00909|u87|ENSG00000161960|dwEE	chr17	7578087	7578091	SMNDC1|K562	4
chr17	7577744	7578744	LINC00909|u87|ENSG00000161960|dwEE	chr17	7578028	7578074	YWHAG|K562	46
chr17	7577744	7578744	LINC00909|u87|ENSG00000161960|dwEE	chr17	7577966	7578004	SND1|HepG2	38
chr17	7577744	7578744	LINC00909|u87|ENSG00000161960|dwEE	chr17	7577997	7578011	HNRNPUL1|K562	14
chr17	7577744	7578744	LINC00909|u87|ENSG00000161960|dwEE	chr17	7578164	7578169	SF3B1|K562	5
chr17	7577744	7578744	LINC00909|u87|ENSG00000161960|dwEE	chr17	7578024	7578077	TBRG4|K562	53
chr17	7577744	7578744	LINC00909|u87|ENSG00000161960|dwEE	chr17	7577834	7577853	CPSF6|K562	19
chr17	7577744	7578744	LINC00909|u87|ENSG00000161960|dwEE	chr17	7578013	7578094	DROSHA|K562	81
chr17	7577744	7578744	LINC00909|u87|ENSG00000161960|dwEE	chr17	7578547	7578570	HNRNPA1|K562	23
chr17	7577744	7578744	LINC00909|u87|ENSG00000161960|dwEE	chr17	7578529	7578581	CSTF2T|HepG2	52
chr17	7577744	7578744	LINC00909|u87|ENSG00000161960|dwEE	chr17	7578345	7578350	GRSF1|HepG2	5
chr17	7577744	7578744	LINC00909|u87|ENSG00000161960|dwEE	chr17	7578017	7578081	ZNF622|K562	64
chr17	7577744	7578744	LINC00909|u87|ENSG00000161960|dwEE	chr17	7578329	7578372	U2AF2|K562	43
chr17	7577744	7578744	LINC00909|u87|ENSG00000161960|dwEE	chr17	7578061	7578084	METAP2|K562	23
chr17	7577744	7578744	LINC00909|u87|ENSG00000161960|dwEE	chr17	7578676	7578702	IGF2BP3|HEK293	26
chr17	7577744	7578744	LINC00909|u87|ENSG00000161960|dwEE	chr17	7578034	7578060	U2AF2|HepG2	26
chr17	7577744	7578744	LINC00909|u87|ENSG00000161960|dwEE	chr17	7577960	7578013	HLTF|K562	53
chr17	7577744	7578744	LINC00909|u87|ENSG00000161960|dwEE	chr17	7578007	7578029	TROVE2|HepG2	22
chr17	7577744	7578744	LINC00909|u87|ENSG00000161960|dwEE	chr17	7578050	7578082	AGO2|HEK293	32
chr17	7577744	7578744	LINC00909|u87|ENSG00000161960|dwEE	chr17	7577827	7577838	AGGF1|HepG2	11
chr17	7577744	7578744	LINC00909|u87|ENSG00000161960|dwEE	chr17	7577827	7577850	KHDRBS1|K562	23
chr17	7577744	7578744	LINC00909|u87|ENSG00000161960|dwEE	chr17	7578676	7578762	CPSF4|HEK293	68
chr17	7577744	7578744	LINC00909|u87|ENSG00000161960|dwEE	chr17	7577979	7577995	PTBP1|HepG2	16
chr17	7577744	7578744	LINC00909|u87|ENSG00000161960|dwEE	chr17	7578082	7578087	SMNDC1|K562	5
chr17	7577744	7578744	LINC00909|u87|ENSG00000161960|dwEE	chr17	7578210	7578243	ZNF622|K562	33
chr17	7577744	7578744	LINC00909|u87|ENSG00000161960|dwEE	chr17	7577765	7577795	PRPF8|HepG2	30
chr17	7577744	7578744	LINC00909|u87|ENSG00000161960|dwEE	chr17	7577726	7577757	HNRNPM|K562	13
chr17	7577744	7578744	LINC00909|u87|ENSG00000161960|dwEE	chr17	7578029	7578085	LIN28B|K562	56
chr17	7577744	7578744	LINC00909|u87|ENSG00000161960|dwEE	chr17	7578009	7578091	MTPAP|K562	82
chr17	7577744	7578744	LINC00909|u87|ENSG00000161960|dwEE	chr17	7578057	7578068	NKRF|HepG2	11
chr17	7577744	7578744	LINC00909|u87|ENSG00000161960|dwEE	chr17	7578057	7578094	HNRNPUL1|HepG2	37
chr17	7577744	7578744	LINC00909|u87|ENSG00000161960|dwEE	chr17	7578016	7578035	NOL12|HepG2	19
chr17	7577744	7578744	LINC00909|u87|ENSG00000161960|dwEE	chr17	7577963	7578007	RPS5|K562	44
chr17	7577744	7578744	LINC00909|u87|ENSG00000161960|dwEE	chr17	7578039	7578086	SRSF9|HepG2	47
chr17	7577744	7578744	LINC00909|u87|ENSG00000161960|dwEE	chr17	7578061	7578090	LIN28B|HepG2	29
chr17	7577744	7578744	LINC00909|u87|ENSG00000161960|dwEE	chr17	7578343	7578361	GTF2F1|K562	18
chr17	7577744	7578744	LINC00909|u87|ENSG00000161960|dwEE	chr17	7578054	7578089	DDX6|HepG2	35
chr17	7577744	7578744	LINC00909|u87|ENSG00000161960|dwEE	chr17	7577829	7577840	YBX3|K562	11
chr17	7577744	7578744	LINC00909|u87|ENSG00000161960|dwEE	chr17	7578040	7578087	HNRNPU|HepG2	47
chr17	7577744	7578744	LINC00909|u87|ENSG00000161960|dwEE	chr17	7578078	7578082	SMNDC1|K562	4
chr17	7577744	7578744	LINC00909|u87|ENSG00000161960|dwEE	chr17	7578341	7578344	SAFB2|K562	3
chr17	7577744	7578744	LINC00909|u87|ENSG00000161960|dwEE	chr17	7578236	7578245	TAF15|K562	9
chr17	7577744	7578744	LINC00909|u87|ENSG00000161960|dwEE	chr17	7577758	7577799	SF3B4|HepG2	41
chr17	7577744	7578744	LINC00909|u87|ENSG00000161960|dwEE	chr17	7578726	7578752	DDX55|K562	18
chr17	7577744	7578744	LINC00909|u87|ENSG00000161960|dwEE	chr17	7578356	7578376	FUBP3|HepG2	20
chr17	7577744	7578744	LINC00909|u87|ENSG00000161960|dwEE	chr17	7578468	7578561	DDX55|K562	93
chr17	7577744	7578744	LINC00909|u87|ENSG00000161960|dwEE	chr17	7578353	7578381	GRWD1|HepG2	28
chr17	7577744	7578744	LINC00909|u87|ENSG00000161960|dwEE	chr17	7578116	7578136	U2AF2|K562	20
chr17	7577744	7578744	LINC00909|u87|ENSG00000161960|dwEE	chr17	7577959	7578010	RPS5|HepG2	51
chr17	7577744	7578744	LINC00909|u87|ENSG00000161960|dwEE	chr17	7577975	7578006	RBM15|K562	31
chr17	7577744	7578744	LINC00909|u87|ENSG00000161960|dwEE	chr17	7577959	7577996	UPF1|K562	37
chr17	7577744	7578744	LINC00909|u87|ENSG00000161960|dwEE	chr17	7577838	7577853	LIN28B|HepG2	15
chr17	7577744	7578744	LINC00909|u87|ENSG00000161960|dwEE	chr17	7578485	7578525	QKI|HepG2	40
chr17	7577744	7578744	LINC00909|u87|ENSG00000161960|dwEE	chr17	7578500	7578512	SBDS|K562	12
chr17	7577744	7578744	LINC00909|u87|ENSG00000161960|dwEE	chr17	7577936	7577962	FBL|HEK293	26
chr17	7577744	7578744	LINC00909|u87|ENSG00000161960|dwEE	chr17	7578030	7578077	NCBP2|K562	47
chr17	7577744	7578744	LINC00909|u87|ENSG00000161960|dwEE	chr17	7578065	7578089	PUM2|K562	24
chr17	7577744	7578744	LINC00909|u87|ENSG00000161960|dwEE	chr17	7578039	7578079	AUH|K562	40
chr17	7577744	7578744	LINC00909|u87|ENSG00000161960|dwEE	chr17	7578683	7578691	TNRC6A|K562	8
chr17	7577744	7578744	LINC00909|u87|ENSG00000161960|dwEE	chr17	7578632	7578693	DDX55|K562	61
chr17	7577744	7578744	LINC00909|u87|ENSG00000161960|dwEE	chr17	7578731	7578786	CSTF2|HepG2	13
chr17	7577744	7578744	LINC00909|u87|ENSG00000161960|dwEE	chr17	7577901	7577909	BUD13|K562	8
chr17	7577744	7578744	LINC00909|u87|ENSG00000161960|dwEE	chr17	7578235	7578286	PRPF8|HepG2	51
chr17	7577744	7578744	LINC00909|u87|ENSG00000161960|dwEE	chr17	7578006	7578090	METAP2|K562	84
chr17	7577744	7578744	LINC00909|u87|ENSG00000161960|dwEE	chr17	7578034	7578081	AUH|K562	47
chr17	7577744	7578744	LINC00909|u87|ENSG00000161960|dwEE	chr17	7578017	7578087	RBM15|HepG2	70
chr17	7577744	7578744	LINC00909|u87|ENSG00000161960|dwEE	chr17	7578490	7578512	RPS3|HepG2	22
chr17	7577744	7578744	LINC00909|u87|ENSG00000161960|dwEE	chr17	7577961	7578007	RBM15|HepG2	46
chr17	7577744	7578744	LINC00909|u87|ENSG00000161960|dwEE	chr17	7577966	7578002	CSTF2|HeLa	36
chr17	7577744	7578744	LINC00909|u87|ENSG00000161960|dwEE	chr17	7578500	7578535	YWHAG|K562	35
chr17	7577744	7578744	LINC00909|u87|ENSG00000161960|dwEE	chr17	7577960	7577994	PTBP1|K562	34
chr17	7577744	7578744	LINC00909|u87|ENSG00000161960|dwEE	chr17	7578422	7578489	ZNF622|K562	67
chr17	7577744	7578744	LINC00909|u87|ENSG00000161960|dwEE	chr17	7578341	7578370	FXR1|K562	29
chr17	7577744	7578744	LINC00909|u87|ENSG00000161960|dwEE	chr17	7578354	7578370	CPSF6|K562	16
chr17	7577744	7578744	LINC00909|u87|ENSG00000161960|dwEE	chr17	7577959	7578004	SND1|HepG2	45
chr17	7577744	7578744	LINC00909|u87|ENSG00000161960|dwEE	chr17	7578531	7578551	RBM27|K562	20
chr17	7577744	7578744	LINC00909|u87|ENSG00000161960|dwEE	chr17	7578035	7578059	NOL12|HepG2	24
chr17	7577744	7578744	LINC00909|u87|ENSG00000161960|dwEE	chr17	7578044	7578085	HNRNPM|HepG2	41
chr17	7577744	7578744	LINC00909|u87|ENSG00000161960|dwEE	chr17	7578022	7578094	TIA1|K562	72
chr17	7577744	7578744	LINC00909|u87|ENSG00000161960|dwEE	chr17	7578056	7578094	RPS3|HepG2	38
chr17	7577744	7578744	LINC00909|u87|ENSG00000161960|dwEE	chr17	7578740	7578790	IGF2BP1|HepG2	4
chr17	7577744	7578744	LINC00909|u87|ENSG00000161960|dwEE	chr17	7578163	7578179	HNRNPU|K562	16
chr17	7577744	7578744	LINC00909|u87|ENSG00000161960|dwEE	chr17	7577906	7577913	YBX3|K562	7
chr17	7577744	7578744	LINC00909|u87|ENSG00000161960|dwEE	chr17	7578430	7578470	SRSF7|K562	40
chr17	7577744	7578744	LINC00909|u87|ENSG00000161960|dwEE	chr17	7578020	7578093	DDX6|HepG2	73
chr17	7577744	7578744	LINC00909|u87|ENSG00000161960|dwEE	chr17	7578425	7578473	DDX55|K562	48
chr17	7577744	7578744	LINC00909|u87|ENSG00000161960|dwEE	chr17	7578421	7578477	GRWD1|HepG2	56
chr17	7577744	7578744	LINC00909|u87|ENSG00000161960|dwEE	chr17	7577998	7578011	DKC1|HepG2	13
chr17	7577744	7578744	LINC00909|u87|ENSG00000161960|dwEE	chr17	7578021	7578082	GPKOW|K562	61
chr17	7577744	7578744	LINC00909|u87|ENSG00000161960|dwEE	chr17	7578164	7578169	AARS|K562	5
chr17	7577744	7578744	LINC00909|u87|ENSG00000161960|dwEE	chr17	7578505	7578578	HNRNPM|K562	73
chr17	7577744	7578744	LINC00909|u87|ENSG00000161960|dwEE	chr17	7577998	7578088	GTF2F1|K562	90
chr17	7577744	7578744	LINC00909|u87|ENSG00000161960|dwEE	chr17	7578164	7578180	FXR2|K562	16
chr17	7577744	7578744	LINC00909|u87|ENSG00000161960|dwEE	chr17	7577953	7577993	NOL12|HepG2	40
chr17	7577744	7578744	LINC00909|u87|ENSG00000161960|dwEE	chr17	7578044	7578084	SUGP2|HepG2	40
chr17	7577744	7578744	LINC00909|u87|ENSG00000161960|dwEE	chr17	7578508	7578516	TIA1|K562	8
chr17	7577744	7578744	LINC00909|u87|ENSG00000161960|dwEE	chr17	7577977	7578020	DDX6|HepG2	43
chr17	7577744	7578744	LINC00909|u87|ENSG00000161960|dwEE	chr17	7577892	7577918	DDX55|HepG2	26
chr17	7577744	7578744	LINC00909|u87|ENSG00000161960|dwEE	chr17	7578166	7578174	UCHL5|K562	8
chr17	7577744	7578744	LINC00909|u87|ENSG00000161960|dwEE	chr17	7578012	7578051	NCBP2|HepG2	39
chr17	7577744	7578744	LINC00909|u87|ENSG00000161960|dwEE	chr17	7578660	7578697	DHX30|K562	37
chr17	7577744	7578744	LINC00909|u87|ENSG00000161960|dwEE	chr17	7578024	7578077	DHX30|K562	53
chr17	7577744	7578744	LINC00909|u87|ENSG00000161960|dwEE	chr17	7578060	7578062	DKC1|HepG2	2
chr17	7577744	7578744	LINC00909|u87|ENSG00000161960|dwEE	chr17	7577952	7578014	EIF4G2|K562	62
chr17	7577744	7578744	LINC00909|u87|ENSG00000161960|dwEE	chr17	7578037	7578059	PCBP2|HepG2	22
chr17	7577744	7578744	LINC00909|u87|ENSG00000161960|dwEE	chr17	7578040	7578089	QKI|HepG2	49
chr17	7577744	7578744	LINC00909|u87|ENSG00000161960|dwEE	chr17	7578526	7578559	EIF4G2|K562	33
chr17	7577744	7578744	LINC00909|u87|ENSG00000161960|dwEE	chr17	7578488	7578496	TBRG4|HepG2	8
chr17	7577744	7578744	LINC00909|u87|ENSG00000161960|dwEE	chr17	7578224	7578241	SRSF7|K562	17
chr17	7577744	7578744	LINC00909|u87|ENSG00000161960|dwEE	chr17	7577970	7578012	NCBP2|HepG2	42
chr17	7577744	7578744	LINC00909|u87|ENSG00000161960|dwEE	chr17	7578164	7578170	GRWD1|HepG2	6
chr17	7577744	7578744	LINC00909|u87|ENSG00000161960|dwEE	chr17	7578741	7578787	TIA1|K562	3
chr17	7577744	7578744	LINC00909|u87|ENSG00000161960|dwEE	chr17	7578035	7578093	SUPV3L1|HepG2	58
chr17	7577744	7578744	LINC00909|u87|ENSG00000161960|dwEE	chr17	7577964	7577989	GRWD1|HepG2	25
chr17	7577744	7578744	LINC00909|u87|ENSG00000161960|dwEE	chr17	7578043	7578086	HNRNPC|HepG2	43
chr17	7577744	7578744	LINC00909|u87|ENSG00000161960|dwEE	chr17	7578073	7578087	TRA2A|K562	14
chr17	7577744	7578744	LINC00909|u87|ENSG00000161960|dwEE	chr17	7578687	7578699	TBRG4|HepG2	12
chr17	7577744	7578744	LINC00909|u87|ENSG00000161960|dwEE	chr17	7578343	7578354	UCHL5|HepG2	11
chr17	7577744	7578744	LINC00909|u87|ENSG00000161960|dwEE	chr17	7578034	7578066	FMR1|K562	32
chr17	7577744	7578744	LINC00909|u87|ENSG00000161960|dwEE	chr17	7578556	7578576	CPSF6|K562	20
chr17	7577744	7578744	LINC00909|u87|ENSG00000161960|dwEE	chr17	7578016	7578094	KHDRBS1|K562	78
chr17	7577744	7578744	LINC00909|u87|ENSG00000161960|dwEE	chr17	7577899	7577904	YBX3|K562	5
chr17	7577744	7578744	LINC00909|u87|ENSG00000161960|dwEE	chr17	7577895	7577916	SUB1|HepG2	21
chr17	7577744	7578744	LINC00909|u87|ENSG00000161960|dwEE	chr17	7578022	7578026	NOLC1|HepG2	4
chr17	7577744	7578744	LINC00909|u87|ENSG00000161960|dwEE	chr17	7577955	7578012	TRA2A|K562	57
chr17	7577744	7578744	LINC00909|u87|ENSG00000161960|dwEE	chr17	7577988	7577993	CPSF6|K562	5
chr17	7577744	7578744	LINC00909|u87|ENSG00000161960|dwEE	chr17	7577996	7578013	SMNDC1|K562	17
chr17	7577744	7578744	LINC00909|u87|ENSG00000161960|dwEE	chr17	7578060	7578075	LIN28B|HepG2	15
chr17	7577744	7578744	LINC00909|u87|ENSG00000161960|dwEE	chr17	7578675	7578698	DDX59|HepG2	23
chr17	7577744	7578744	LINC00909|u87|ENSG00000161960|dwEE	chr17	7578076	7578083	SF3B4|HepG2	7
chr17	7577744	7578744	LINC00909|u87|ENSG00000161960|dwEE	chr17	7578012	7578093	PPIL4|K562	81
chr17	7577744	7578744	LINC00909|u87|ENSG00000161960|dwEE	chr17	7577956	7578010	NKRF|HepG2	54
chr17	7577744	7578744	LINC00909|u87|ENSG00000161960|dwEE	chr17	7578039	7578077	SLTM|K562	38
chr17	7577744	7578744	LINC00909|u87|ENSG00000161960|dwEE	chr17	7577994	7578010	NKRF|HepG2	16
chr17	7577744	7578744	LINC00909|u87|ENSG00000161960|dwEE	chr17	7577955	7578009	BUD13|K562	54
chr17	7577744	7578744	LINC00909|u87|ENSG00000161960|dwEE	chr17	7577998	7578012	HNRNPUL1|K562	14
chr17	7577744	7578744	LINC00909|u87|ENSG00000161960|dwEE	chr17	7578343	7578364	SND1|K562	21
chr17	7577744	7578744	LINC00909|u87|ENSG00000161960|dwEE	chr17	7578497	7578537	TAF15|K562	40
chr17	7577744	7578744	LINC00909|u87|ENSG00000161960|dwEE	chr17	7577958	7577997	U2AF2|HepG2	39
chr17	7577744	7578744	LINC00909|u87|ENSG00000161960|dwEE	chr17	7578057	7578093	KHDRBS1|K562	36
chr17	7577744	7578744	LINC00909|u87|ENSG00000161960|dwEE	chr17	7577981	7578010	DDX3X|HepG2	29
chr17	7577744	7578744	LINC00909|u87|ENSG00000161960|dwEE	chr17	7577957	7578016	PUS1|K562	59
chr17	7577744	7578744	LINC00909|u87|ENSG00000161960|dwEE	chr17	7578672	7578689	DHX30|HepG2	17
chr17	7577744	7578744	LINC00909|u87|ENSG00000161960|dwEE	chr17	7577832	7577874	GNL3|K562	42
chr17	7577744	7578744	LINC00909|u87|ENSG00000161960|dwEE	chr17	7578300	7578377	PRPF8|K562	77
chr17	7577744	7578744	LINC00909|u87|ENSG00000161960|dwEE	chr17	7578022	7578028	EIF4G2|K562	6
chr17	7577744	7578744	LINC00909|u87|ENSG00000161960|dwEE	chr17	7578646	7578702	LSM11|HepG2	56
chr17	7577744	7578744	LINC00909|u87|ENSG00000161960|dwEE	chr17	7578017	7578086	LARP7|K562	69
chr17	7577744	7578744	LINC00909|u87|ENSG00000161960|dwEE	chr17	7578734	7578771	DDX55|HepG2	10
chr17	7577744	7578744	LINC00909|u87|ENSG00000161960|dwEE	chr17	7578445	7578470	LSM11|HepG2	25
chr17	7577744	7578744	LINC00909|u87|ENSG00000161960|dwEE	chr17	7578058	7578093	PTBP1|HepG2	35
chr17	7577744	7578744	LINC00909|u87|ENSG00000161960|dwEE	chr17	7577955	7577962	SMNDC1|K562	7
chr17	7577744	7578744	LINC00909|u87|ENSG00000161960|dwEE	chr17	7578663	7578686	DHX30|HepG2	23
chr17	7577744	7578744	LINC00909|u87|ENSG00000161960|dwEE	chr17	7578051	7578085	NCBP2|HepG2	34
chr17	7577744	7578744	LINC00909|u87|ENSG00000161960|dwEE	chr17	7578164	7578174	IGF2BP1|HepG2	10
chr17	7577744	7578744	LINC00909|u87|ENSG00000161960|dwEE	chr17	7577825	7577882	LIN28A|H9	57
chr17	7577744	7578744	LINC00909|u87|ENSG00000161960|dwEE	chr17	7577890	7577913	CSTF2T|K562	23
chr17	7577744	7578744	LINC00909|u87|ENSG00000161960|dwEE	chr17	7577995	7578087	HNRNPA1|K562	92
chr17	7577744	7578744	LINC00909|u87|ENSG00000161960|dwEE	chr17	7578034	7578076	AUH|HepG2	42
chr17	7577744	7578744	LINC00909|u87|ENSG00000161960|dwEE	chr17	7578659	7578705	TIA1|K562	46
chr17	7577744	7578744	LINC00909|u87|ENSG00000161960|dwEE	chr17	7578013	7578091	FASTKD2|K562	78
chr17	7577744	7578744	LINC00909|u87|ENSG00000161960|dwEE	chr17	7577954	7577994	NOL12|HepG2	40
chr17	7577744	7578744	LINC00909|u87|ENSG00000161960|dwEE	chr17	7578304	7578379	PRPF8|K562	75
chr17	7577744	7578744	LINC00909|u87|ENSG00000161960|dwEE	chr17	7578024	7578069	ILF3|K562	45
chr17	7577744	7578744	LINC00909|u87|ENSG00000161960|dwEE	chr17	7578632	7578654	TROVE2|K562	22
chr17	7577744	7578744	LINC00909|u87|ENSG00000161960|dwEE	chr17	7578123	7578132	SMNDC1|HepG2	9
chr17	7577744	7578744	LINC00909|u87|ENSG00000161960|dwEE	chr17	7578056	7578093	SMNDC1|K562	37
chr17	7577744	7578744	LINC00909|u87|ENSG00000161960|dwEE	chr17	7578059	7578088	NOL12|HepG2	29
chr17	7577744	7578744	LINC00909|u87|ENSG00000161960|dwEE	chr17	7577960	7578005	UCHL5|K562	45
chr17	7577744	7578744	LINC00909|u87|ENSG00000161960|dwEE	chr17	7578022	7578077	ILF3|K562	55
chr17	7577744	7578744	LINC00909|u87|ENSG00000161960|dwEE	chr17	7577756	7577804	SF3B4|HepG2	48
chr17	7577744	7578744	LINC00909|u87|ENSG00000161960|dwEE	chr17	7578520	7578558	LSM11|HepG2	38
chr17	7577744	7578744	LINC00909|u87|ENSG00000161960|dwEE	chr17	7578024	7578067	IGF2BP3|HepG2	43
chr17	7577744	7578744	LINC00909|u87|ENSG00000161960|dwEE	chr17	7578045	7578083	SRSF7|HepG2	38
chr17	7577744	7578744	LINC00909|u87|ENSG00000161960|dwEE	chr17	7578264	7578297	PCBP2|HepG2	33
chr17	7577744	7578744	LINC00909|u87|ENSG00000161960|dwEE	chr17	7578009	7578062	TAF15|HepG2	53
chr17	7577744	7578744	LINC00909|u87|ENSG00000161960|dwEE	chr17	7578049	7578080	U2AF2|HepG2	31
chr17	7577744	7578744	LINC00909|u87|ENSG00000161960|dwEE	chr17	7577826	7577841	RPS3|HepG2	15
chr17	7577744	7578744	LINC00909|u87|ENSG00000161960|dwEE	chr17	7578032	7578083	RBM27|K562	51
chr17	7577744	7578744	LINC00909|u87|ENSG00000161960|dwEE	chr17	7577898	7577939	SRSF7|HepG2	41
chr17	7577744	7578744	LINC00909|u87|ENSG00000161960|dwEE	chr17	7578295	7578299	U2AF2|K562	4
chr17	7577744	7578744	LINC00909|u87|ENSG00000161960|dwEE	chr17	7578013	7578093	LARP4|K562	80
chr17	7577744	7578744	LINC00909|u87|ENSG00000161960|dwEE	chr17	7577826	7577830	ZNF622|K562	4
chr17	7577744	7578744	LINC00909|u87|ENSG00000161960|dwEE	chr17	7578354	7578369	CPSF6|K562	15
chr17	7577744	7578744	LINC00909|u87|ENSG00000161960|dwEE	chr17	7577962	7577998	SND1|K562	36
chr17	7577744	7578744	LINC00909|u87|ENSG00000161960|dwEE	chr17	7578223	7578236	DGCR8|HepG2	13
chr17	7577744	7578744	LINC00909|u87|ENSG00000161960|dwEE	chr17	7577881	7577955	TIA1|HepG2	74
chr17	7577744	7578744	LINC00909|u87|ENSG00000161960|dwEE	chr17	7577770	7577802	AGO1|HEK293	32
chr17	7577744	7578744	LINC00909|u87|ENSG00000161960|dwEE	chr17	7578164	7578171	DHX30|K562	7
chr17	7577744	7578744	LINC00909|u87|ENSG00000161960|dwEE	chr17	7578020	7578095	CSTF2|HepG2	75
chr17	7577744	7578744	LINC00909|u87|ENSG00000161960|dwEE	chr17	7577831	7577838	RBFOX2|K562	7
chr17	7577744	7578744	LINC00909|u87|ENSG00000161960|dwEE	chr17	7578009	7578092	CSTF2|HepG2	83
chr17	7577744	7578744	LINC00909|u87|ENSG00000161960|dwEE	chr17	7578022	7578085	HNRNPU|K562	63
chr17	7577744	7578744	LINC00909|u87|ENSG00000161960|dwEE	chr17	7578023	7578085	FTO|K562	62
chr17	7577744	7578744	LINC00909|u87|ENSG00000161960|dwEE	chr17	7578027	7578037	XRN2|HepG2	10
chr17	7577744	7578744	LINC00909|u87|ENSG00000161960|dwEE	chr17	7578006	7578091	CDC40|HepG2	85
chr17	7577744	7578744	LINC00909|u87|ENSG00000161960|dwEE	chr17	7577825	7577882	NUDT21|HEK293	57
chr17	7577744	7578744	LINC00909|u87|ENSG00000161960|dwEE	chr17	7577861	7577900	PPIL4|K562	39
chr17	7577744	7578744	LINC00909|u87|ENSG00000161960|dwEE	chr17	7578169	7578176	UCHL5|HepG2	7
chr17	7577744	7578744	LINC00909|u87|ENSG00000161960|dwEE	chr17	7577967	7578016	FKBP4|HepG2	49
chr17	7577744	7578744	LINC00909|u87|ENSG00000161960|dwEE	chr17	7578064	7578075	RPS3|HepG2	11
chr17	7577744	7578744	LINC00909|u87|ENSG00000161960|dwEE	chr17	7578015	7578087	SND1|HepG2	72
chr17	7577744	7578744	LINC00909|u87|ENSG00000161960|dwEE	chr17	7578656	7578700	FAM120A|HepG2	44
chr17	7577744	7578744	LINC00909|u87|ENSG00000161960|dwEE	chr17	7577954	7578014	AUH|HepG2	60
chr17	7577744	7578744	LINC00909|u87|ENSG00000161960|dwEE	chr17	7578460	7578525	YBX3|K562	65
chr17	7577744	7578744	LINC00909|u87|ENSG00000161960|dwEE	chr17	7577980	7577996	NSUN2|K562	16
chr17	7577744	7578744	LINC00909|u87|ENSG00000161960|dwEE	chr17	7578430	7578446	SRSF7|HepG2	16
chr17	7577744	7578744	LINC00909|u87|ENSG00000161960|dwEE	chr17	7578656	7578679	NOLC1|K562	23
chr17	7577744	7578744	LINC00909|u87|ENSG00000161960|dwEE	chr17	7577976	7578012	RBM22|HepG2	36
chr17	7577744	7578744	LINC00909|u87|ENSG00000161960|dwEE	chr17	7577895	7577963	PRPF8|HepG2	68
chr17	7577744	7578744	LINC00909|u87|ENSG00000161960|dwEE	chr17	7577828	7577849	DDX3X|K562	21
chr17	7577744	7578744	LINC00909|u87|ENSG00000161960|dwEE	chr17	7577968	7577990	LSM11|K562	22
chr17	7577744	7578744	LINC00909|u87|ENSG00000161960|dwEE	chr17	7578034	7578085	SRSF1|HepG2	51
chr17	7577744	7578744	LINC00909|u87|ENSG00000161960|dwEE	chr17	7577951	7577992	AARS|K562	41
chr17	7577744	7578744	LINC00909|u87|ENSG00000161960|dwEE	chr17	7577968	7578009	SRSF1|K562	41
chr17	7577744	7578744	LINC00909|u87|ENSG00000161960|dwEE	chr17	7577904	7577914	LARP4|HepG2	10
chr17	7577744	7578744	LINC00909|u87|ENSG00000161960|dwEE	chr17	7578058	7578090	NOLC1|HepG2	32
chr17	7577744	7578744	LINC00909|u87|ENSG00000161960|dwEE	chr17	7577908	7577910	IGF2BP2|K562	2
chr17	7577744	7578744	LINC00909|u87|ENSG00000161960|dwEE	chr17	7578035	7578078	TBRG4|HepG2	43
chr17	7577744	7578744	LINC00909|u87|ENSG00000161960|dwEE	chr17	7577829	7577854	TARDBP|K562	25
chr17	7577744	7578744	LINC00909|u87|ENSG00000161960|dwEE	chr17	7577826	7577843	EXOSC5|K562	17
chr17	7577744	7578744	LINC00909|u87|ENSG00000161960|dwEE	chr17	7577826	7577855	LIN28B|HepG2	29
chr17	7577744	7578744	LINC00909|u87|ENSG00000161960|dwEE	chr17	7578479	7578556	GTF2F1|K562	77
chr17	7577744	7578744	LINC00909|u87|ENSG00000161960|dwEE	chr17	7578044	7578077	IGF2BP2|K562	33
chr17	7577744	7578744	LINC00909|u87|ENSG00000161960|dwEE	chr17	7578038	7578081	RBM15|K562	43
chr17	7577744	7578744	LINC00909|u87|ENSG00000161960|dwEE	chr17	7578026	7578088	TARDBP|K562	62
chr17	7577744	7578744	LINC00909|u87|ENSG00000161960|dwEE	chr17	7578023	7578029	TRA2A|K562	6
chr17	7577744	7578744	LINC00909|u87|ENSG00000161960|dwEE	chr17	7578036	7578080	HNRNPM|HepG2	44
chr17	7577744	7578744	LINC00909|u87|ENSG00000161960|dwEE	chr17	7577905	7577912	NCBP2|HepG2	7
chr17	7577744	7578744	LINC00909|u87|ENSG00000161960|dwEE	chr17	7578676	7578722	CPSF4|HEK293	46
chr17	7577744	7578744	LINC00909|u87|ENSG00000161960|dwEE	chr17	7577973	7577994	AUH|HepG2	21
chr17	7577744	7578744	LINC00909|u87|ENSG00000161960|dwEE	chr17	7578668	7578694	METAP2|K562	26
chr17	7577744	7578744	LINC00909|u87|ENSG00000161960|dwEE	chr17	7578341	7578347	HNRNPA1|K562	6
chr17	7577744	7578744	LINC00909|u87|ENSG00000161960|dwEE	chr17	7578015	7578091	TNRC6A|K562	76
chr17	7577744	7578744	LINC00909|u87|ENSG00000161960|dwEE	chr17	7577979	7577992	SUGP2|HepG2	13
chr17	7577744	7578744	LINC00909|u87|ENSG00000161960|dwEE	chr17	7578057	7578094	SF3B4|K562	37
chr17	7577744	7578744	LINC00909|u87|ENSG00000161960|dwEE	chr17	7577962	7578014	HNRNPK|HepG2	52
chr17	7577744	7578744	LINC00909|u87|ENSG00000161960|dwEE	chr17	7577834	7577921	SRSF1|K562	87
chr17	7577744	7578744	LINC00909|u87|ENSG00000161960|dwEE	chr17	7578065	7578094	TRA2A|HepG2	29
chr17	7577744	7578744	LINC00909|u87|ENSG00000161960|dwEE	chr17	7578043	7578082	FUBP3|HepG2	39
chr17	7577744	7578744	LINC00909|u87|ENSG00000161960|dwEE	chr17	7578676	7578702	IGF2BP2|HEK293	26
chr17	7577744	7578744	LINC00909|u87|ENSG00000161960|dwEE	chr17	7578632	7578711	LSM11|HepG2	79
chr17	7577744	7578744	LINC00909|u87|ENSG00000161960|dwEE	chr17	7578499	7578514	GRSF1|HepG2	15
chr17	7577744	7578744	LINC00909|u87|ENSG00000161960|dwEE	chr17	7578157	7578175	U2AF1|HepG2	18
chr17	7577744	7578744	LINC00909|u87|ENSG00000161960|dwEE	chr17	7578022	7578080	BUD13|HepG2	58
chr17	7577744	7578744	LINC00909|u87|ENSG00000161960|dwEE	chr17	7577964	7577987	U2AF2|K562	23
chr17	7577744	7578744	LINC00909|u87|ENSG00000161960|dwEE	chr17	7578660	7578700	LARP4|HepG2	40
chr17	7577744	7578744	LINC00909|u87|ENSG00000161960|dwEE	chr17	7578036	7578083	TIA1|HepG2	47
chr17	7577744	7578744	LINC00909|u87|ENSG00000161960|dwEE	chr17	7577972	7578009	TRA2A|K562	37
chr17	7577744	7578744	LINC00909|u87|ENSG00000161960|dwEE	chr17	7578038	7578080	AUH|HepG2	42
chr17	7577744	7578744	LINC00909|u87|ENSG00000161960|dwEE	chr17	7578166	7578176	RBM15|K562	10
chr17	7577744	7578744	LINC00909|u87|ENSG00000161960|dwEE	chr17	7578029	7578083	UPF1|K562	54
chr17	7577744	7578744	LINC00909|u87|ENSG00000161960|dwEE	chr17	7578737	7578768	DHX30|HepG2	7
chr17	7577744	7578744	LINC00909|u87|ENSG00000161960|dwEE	chr17	7578068	7578083	NKRF|HepG2	15
chr17	7577744	7578744	LINC00909|u87|ENSG00000161960|dwEE	chr17	7578013	7578091	ILF3|HepG2	78
chr17	7577744	7578744	LINC00909|u87|ENSG00000161960|dwEE	chr17	7577827	7577842	AGGF1|K562	15
chr17	7577744	7578744	LINC00909|u87|ENSG00000161960|dwEE	chr17	7577959	7578010	EIF3D|HepG2	51
chr17	7577744	7578744	LINC00909|u87|ENSG00000161960|dwEE	chr17	7577973	7577998	CSTF2T|K562	25
chr17	7577744	7578744	LINC00909|u87|ENSG00000161960|dwEE	chr17	7578538	7578548	PPIG|HepG2	10
chr17	7577744	7578744	LINC00909|u87|ENSG00000161960|dwEE	chr17	7577949	7578001	XRN2|K562	52
chr17	7577744	7578744	LINC00909|u87|ENSG00000161960|dwEE	chr17	7577897	7577952	PRPF8|HepG2	55
chr17	7577744	7578744	LINC00909|u87|ENSG00000161960|dwEE	chr17	7578061	7578083	LARP7|HepG2	22
chr17	7577744	7578744	LINC00909|u87|ENSG00000161960|dwEE	chr17	7578164	7578165	FAM120A|K562	1
chr17	7577744	7578744	LINC00909|u87|ENSG00000161960|dwEE	chr17	7578027	7578107	U2AF2|K562	80
chr17	7577744	7578744	LINC00909|u87|ENSG00000161960|dwEE	chr17	7577958	7578003	CDC40|HepG2	45
chr17	7577744	7578744	LINC00909|u87|ENSG00000161960|dwEE	chr17	7577983	7578002	RBM5|HepG2	19
chr17	7577744	7578744	LINC00909|u87|ENSG00000161960|dwEE	chr17	7578527	7578543	DDX3X|K562	16
chr17	7577744	7578744	LINC00909|u87|ENSG00000161960|dwEE	chr17	7578013	7578088	BCCIP|HepG2	75
chr17	7577744	7578744	LINC00909|u87|ENSG00000161960|dwEE	chr17	7578482	7578537	IGF2BP1|HepG2	55
chr17	7577744	7578744	LINC00909|u87|ENSG00000161960|dwEE	chr17	7577826	7577851	UCHL5|HepG2	25
chr17	7577744	7578744	LINC00909|u87|ENSG00000161960|dwEE	chr17	7578325	7578370	U2AF2|HepG2	45
chr17	7577744	7578744	LINC00909|u87|ENSG00000161960|dwEE	chr17	7578619	7578633	LSM11|HepG2	14
chr17	7577744	7578744	LINC00909|u87|ENSG00000161960|dwEE	chr17	7577825	7577888	GRWD1|HepG2	63
chr17	7577744	7578744	LINC00909|u87|ENSG00000161960|dwEE	chr17	7577903	7577916	SND1|HepG2	13
chr17	7577744	7578744	LINC00909|u87|ENSG00000161960|dwEE	chr17	7578055	7578059	NOLC1|HepG2	4
chr17	7577744	7578744	LINC00909|u87|ENSG00000161960|dwEE	chr17	7578027	7578075	FXR1|K562	48
chr17	7577744	7578744	LINC00909|u87|ENSG00000161960|dwEE	chr17	7577972	7578021	XRN2|HepG2	49
chr17	7577744	7578744	LINC00909|u87|ENSG00000161960|dwEE	chr17	7578739	7578788	FAM120A|HepG2	5
chr17	7577744	7578744	LINC00909|u87|ENSG00000161960|dwEE	chr17	7578007	7578092	DDX24|K562	85
chr17	7577744	7578744	LINC00909|u87|ENSG00000161960|dwEE	chr17	7578490	7578580	FXR2|K562	90
chr17	7577744	7578744	LINC00909|u87|ENSG00000161960|dwEE	chr17	7578106	7578142	EFTUD2|HepG2	36
chr17	7577744	7578744	LINC00909|u87|ENSG00000161960|dwEE	chr17	7577930	7577943	SF3B4|K562	13
chr17	7577744	7578744	LINC00909|u87|ENSG00000161960|dwEE	chr17	7578062	7578093	TAF15|HepG2	31
chr17	7577744	7578744	LINC00909|u87|ENSG00000161960|dwEE	chr17	7578035	7578057	DDX3X|K562	22
chr17	7577744	7578744	LINC00909|u87|ENSG00000161960|dwEE	chr17	7577858	7577886	PRPF8|K562	28
chr17	7577744	7578744	LINC00909|u87|ENSG00000161960|dwEE	chr17	7577972	7577992	EFTUD2|HepG2	20
chr17	7577744	7578744	LINC00909|u87|ENSG00000161960|dwEE	chr17	7577828	7577851	FXR1|K562	23
chr17	7577744	7578744	LINC00909|u87|ENSG00000161960|dwEE	chr17	7578165	7578181	IGF2BP1|K562	16
chr17	7577744	7578744	LINC00909|u87|ENSG00000161960|dwEE	chr17	7578016	7578059	NOLC1|K562	43
chr17	7577744	7578744	LINC00909|u87|ENSG00000161960|dwEE	chr17	7578742	7578774	SLTM|K562	2
chr17	7577744	7578744	LINC00909|u87|ENSG00000161960|dwEE	chr17	7578326	7578363	DDX55|K562	37
chr17	7577744	7578744	LINC00909|u87|ENSG00000161960|dwEE	chr17	7578018	7578087	U2AF1|HepG2	69
chr17	7577744	7578744	LINC00909|u87|ENSG00000161960|dwEE	chr17	7578346	7578362	SND1|HepG2	16
chr17	7577744	7578744	LINC00909|u87|ENSG00000161960|dwEE	chr17	7577875	7577881	UCHL5|HepG2	6
chr17	7577744	7578744	LINC00909|u87|ENSG00000161960|dwEE	chr17	7578512	7578562	SUGP2|HepG2	50
chr17	7577744	7578744	LINC00909|u87|ENSG00000161960|dwEE	chr17	7578543	7578580	SRSF9|HepG2	37
chr17	7577744	7578744	LINC00909|u87|ENSG00000161960|dwEE	chr17	7577977	7577999	SUB1|HepG2	22
chr17	7577744	7578744	LINC00909|u87|ENSG00000161960|dwEE	chr17	7577954	7578001	RPS11|K562	47
chr17	7577744	7578744	LINC00909|u87|ENSG00000161960|dwEE	chr17	7578024	7578058	LIN28B|HepG2	34
chr17	7577744	7578744	LINC00909|u87|ENSG00000161960|dwEE	chr17	7577956	7578002	POLR2G|HepG2	46
chr17	7577744	7578744	LINC00909|u87|ENSG00000161960|dwEE	chr17	7578075	7578088	DKC1|HepG2	13
chr17	7577744	7578744	LINC00909|u87|ENSG00000161960|dwEE	chr17	7577969	7578011	DDX24|K562	42
chr17	7577744	7578744	LINC00909|u87|ENSG00000161960|dwEE	chr17	7578164	7578170	DDX3X|K562	6
chr17	7577744	7578744	LINC00909|u87|ENSG00000161960|dwEE	chr17	7577831	7577843	LSM11|K562	12
chr17	7577744	7578744	LINC00909|u87|ENSG00000161960|dwEE	chr17	7577898	7577900	SLBP|K562	2
chr17	7577744	7578744	LINC00909|u87|ENSG00000161960|dwEE	chr17	7578029	7578092	FTO|K562	63
chr17	7577744	7578744	LINC00909|u87|ENSG00000161960|dwEE	chr17	7578016	7578091	XPO5|HepG2	75
chr17	7577744	7578744	LINC00909|u87|ENSG00000161960|dwEE	chr17	7577956	7577996	EIF3D|HepG2	40
chr17	7577744	7578744	LINC00909|u87|ENSG00000161960|dwEE	chr17	7578020	7578032	RBFOX2|K562	12
chr17	7577744	7578744	LINC00909|u87|ENSG00000161960|dwEE	chr17	7578021	7578059	SF3A3|HepG2	38
chr17	7577744	7578744	LINC00909|u87|ENSG00000161960|dwEE	chr17	7578031	7578087	NCBP2|HepG2	56
chr17	7577744	7578744	LINC00909|u87|ENSG00000161960|dwEE	chr17	7578488	7578553	SRSF1|HepG2	65
chr17	7577744	7578744	LINC00909|u87|ENSG00000161960|dwEE	chr17	7577887	7577944	UCHL5|K562	57
chr17	7577744	7578744	LINC00909|u87|ENSG00000161960|dwEE	chr17	7578341	7578353	GRWD1|HepG2	12
chr17	7577744	7578744	LINC00909|u87|ENSG00000161960|dwEE	chr17	7578002	7578014	NOLC1|HepG2	12
chr17	7577744	7578744	LINC00909|u87|ENSG00000161960|dwEE	chr17	7577955	7578002	UCHL5|HepG2	47
chr17	7577744	7578744	LINC00909|u87|ENSG00000161960|dwEE	chr17	7577888	7577922	UCHL5|HepG2	34
chr17	7577744	7578744	LINC00909|u87|ENSG00000161960|dwEE	chr17	7578467	7578554	DDX6|K562	87
chr17	7577744	7578744	LINC00909|u87|ENSG00000161960|dwEE	chr17	7578013	7578019	SMNDC1|K562	6
chr17	7577744	7578744	LINC00909|u87|ENSG00000161960|dwEE	chr17	7578165	7578185	ZNF622|K562	20
chr17	7577744	7578744	LINC00909|u87|ENSG00000161960|dwEE	chr17	7578340	7578371	LSM11|HepG2	31
chr17	7577744	7578744	LINC00909|u87|ENSG00000161960|dwEE	chr17	7578519	7578571	HNRNPL|K562	52
chr17	7577744	7578744	LINC00909|u87|ENSG00000161960|dwEE	chr17	7577994	7578009	NOL12|HepG2	15
chr17	7577744	7578744	LINC00909|u87|ENSG00000161960|dwEE	chr17	7578495	7578570	SLTM|K562	75
chr17	7577744	7578744	LINC00909|u87|ENSG00000161960|dwEE	chr17	7578021	7578076	POLR2G|HepG2	55
chr17	7577744	7578744	LINC00909|u87|ENSG00000161960|dwEE	chr17	7577963	7578011	UCHL5|K562	48
chr17	7577744	7578744	LINC00909|u87|ENSG00000161960|dwEE	chr17	7578029	7578057	TRA2A|K562	28
chr17	7577744	7578744	LINC00909|u87|ENSG00000161960|dwEE	chr17	7578170	7578189	GRWD1|HepG2	19
chr17	7577744	7578744	LINC00909|u87|ENSG00000161960|dwEE	chr17	7578339	7578370	PRPF8|HepG2	31
chr17	7577744	7578744	LINC00909|u87|ENSG00000161960|dwEE	chr17	7578164	7578175	YBX3|K562	11
chr17	7577744	7578744	LINC00909|u87|ENSG00000161960|dwEE	chr17	7578336	7578356	ZRANB2|K562	20
chr17	7577744	7578744	LINC00909|u87|ENSG00000161960|dwEE	chr17	7578733	7578786	LSM11|HepG2	11
chr17	7577744	7578744	LINC00909|u87|ENSG00000161960|dwEE	chr17	7578486	7578563	FASTKD2|HepG2	77
chr17	7577744	7578744	LINC00909|u87|ENSG00000161960|dwEE	chr17	7578049	7578055	NOLC1|HepG2	6
chr17	7577744	7578744	LINC00909|u87|ENSG00000161960|dwEE	chr17	7578428	7578454	GEMIN5|K562	26
chr17	7577744	7578744	LINC00909|u87|ENSG00000161960|dwEE	chr17	7578058	7578090	TIA1|K562	32
chr17	7577744	7578744	LINC00909|u87|ENSG00000161960|dwEE	chr17	7578012	7578088	BUD13|K562	76
chr17	7577744	7578744	LINC00909|u87|ENSG00000161960|dwEE	chr17	7578117	7578120	LSM11|HepG2	3
chr17	7577744	7578744	LINC00909|u87|ENSG00000161960|dwEE	chr17	7578025	7578071	HNRNPA1|HepG2	46
chr17	7577744	7578744	LINC00909|u87|ENSG00000161960|dwEE	chr17	7578020	7578032	BUD13|K562	12
chr17	7577744	7578744	LINC00909|u87|ENSG00000161960|dwEE	chr17	7578239	7578241	IGF2BP1|K562	2
chr17	7577744	7578744	LINC00909|u87|ENSG00000161960|dwEE	chr17	7578013	7578094	LARP4|HepG2	81
chr17	7577744	7578744	LINC00909|u87|ENSG00000161960|dwEE	chr17	7578047	7578056	SMNDC1|K562	9
chr17	7577744	7578744	LINC00909|u87|ENSG00000161960|dwEE	chr17	7578706	7578788	QKI|HepG2	38
chr17	7577744	7578744	LINC00909|u87|ENSG00000161960|dwEE	chr17	7577898	7577917	LIN28B|HepG2	19
chr17	7577744	7578744	LINC00909|u87|ENSG00000161960|dwEE	chr17	7578531	7578568	CSTF2|HepG2	37
chr17	7577744	7578744	LINC00909|u87|ENSG00000161960|dwEE	chr17	7578520	7578589	TIA1|HepG2	69
chr17	7577744	7578744	LINC00909|u87|ENSG00000161960|dwEE	chr17	7578061	7578077	CPSF6|K562	16
chr17	7577744	7578744	LINC00909|u87|ENSG00000161960|dwEE	chr17	7578026	7578049	NOLC1|HepG2	23
chr17	7577744	7578744	LINC00909|u87|ENSG00000161960|dwEE	chr17	7578051	7578085	TAF15|K562	34
chr17	7577744	7578744	LINC00909|u87|ENSG00000161960|dwEE	chr17	7578233	7578237	HNRNPA1|HepG2	4
chr17	7577744	7578744	LINC00909|u87|ENSG00000161960|dwEE	chr17	7577899	7577952	TIA1|K562	53
chr17	7577744	7578744	LINC00909|u87|ENSG00000161960|dwEE	chr17	7578020	7578056	RPS3|HepG2	36
chr17	7577744	7578744	LINC00909|u87|ENSG00000161960|dwEE	chr17	7578025	7578054	RPS3|K562	29
chr17	7577744	7578744	LINC00909|u87|ENSG00000161960|dwEE	chr17	7578059	7578091	IGF2BP1|K562	32
chr17	7577744	7578744	LINC00909|u87|ENSG00000161960|dwEE	chr17	7578012	7578086	GEMIN5|K562	74
chr17	7577744	7578744	LINC00909|u87|ENSG00000161960|dwEE	chr17	7578034	7578071	XRN2|K562	37
chr17	7577744	7578744	LINC00909|u87|ENSG00000161960|dwEE	chr17	7577826	7577837	DROSHA|K562	11
chr17	7577744	7578744	LINC00909|u87|ENSG00000161960|dwEE	chr17	7577958	7577994	BUD13|HepG2	36
chr17	7577744	7578744	LINC00909|u87|ENSG00000161960|dwEE	chr17	7578056	7578066	TROVE2|HepG2	10
chr17	7577744	7578744	LINC00909|u87|ENSG00000161960|dwEE	chr17	7578219	7578243	LSM11|HepG2	24
chr17	7577744	7578744	LINC00909|u87|ENSG00000161960|dwEE	chr17	7578041	7578081	FKBP4|HepG2	40
chr17	7577744	7578744	LINC00909|u87|ENSG00000161960|dwEE	chr17	7577826	7577858	GRWD1|HepG2	32
chr17	7577744	7578744	LINC00909|u87|ENSG00000161960|dwEE	chr17	7577886	7577907	DGCR8|HepG2	21
chr17	7577744	7578744	LINC00909|u87|ENSG00000161960|dwEE	chr17	7577828	7577836	FMR1|K562	8
chr17	7577744	7578744	LINC00909|u87|ENSG00000161960|dwEE	chr17	7577825	7577864	ZNF622|K562	39
chr17	7577744	7578744	LINC00909|u87|ENSG00000161960|dwEE	chr17	7577705	7577761	PRPF8|HepG2	17
chr17	7577744	7578744	LINC00909|u87|ENSG00000161960|dwEE	chr17	7578622	7578635	KHDRBS1|K562	13
chr17	7577744	7578744	LINC00909|u87|ENSG00000161960|dwEE	chr17	7578015	7578036	SLBP|K562	21
chr17	7577744	7578744	LINC00909|u87|ENSG00000161960|dwEE	chr17	7578013	7578091	AGGF1|K562	78
chr17	7577744	7578744	LINC00909|u87|ENSG00000161960|dwEE	chr17	7578027	7578033	DKC1|HepG2	6
chr17	7577744	7578744	LINC00909|u87|ENSG00000161960|dwEE	chr17	7578340	7578351	EFTUD2|HepG2	11
chr17	7577744	7578744	LINC00909|u87|ENSG00000161960|dwEE	chr17	7578030	7578059	AGGF1|HepG2	29
chr17	7577744	7578744	LINC00909|u87|ENSG00000161960|dwEE	chr17	7578061	7578084	SLBP|K562	23
chr17	7577744	7578744	LINC00909|u87|ENSG00000161960|dwEE	chr17	7577826	7577862	PPIG|HepG2	36
chr17	7577744	7578744	LINC00909|u87|ENSG00000161960|dwEE	chr17	7578452	7578467	PPIL4|K562	15
chr17	7577744	7578744	LINC00909|u87|ENSG00000161960|dwEE	chr17	7577955	7577999	SF3B4|K562	44
chr17	7577744	7578744	LINC00909|u87|ENSG00000161960|dwEE	chr17	7578340	7578395	GRWD1|HepG2	55
chr17	7577744	7578744	LINC00909|u87|ENSG00000161960|dwEE	chr17	7578033	7578078	SUGP2|HepG2	45
chr17	7577744	7578744	LINC00909|u87|ENSG00000161960|dwEE	chr17	7578499	7578547	UCHL5|K562	48
chr17	7577744	7578744	LINC00909|u87|ENSG00000161960|dwEE	chr17	7577958	7578006	TROVE2|K562	48
chr17	7577744	7578744	LINC00909|u87|ENSG00000161960|dwEE	chr17	7577966	7578009	SRSF1|HepG2	43
chr17	7577744	7578744	LINC00909|u87|ENSG00000161960|dwEE	chr17	7578033	7578047	SMNDC1|K562	14
chr17	7577744	7578744	LINC00909|u87|ENSG00000161960|dwEE	chr17	7578435	7578486	DDX55|HepG2	51
chr17	7577744	7578744	LINC00909|u87|ENSG00000161960|dwEE	chr17	7578023	7578056	HNRNPK|HepG2	33
chr17	7577744	7578744	LINC00909|u87|ENSG00000161960|dwEE	chr17	7577953	7578091	LSM11|K562	138
chr17	7577744	7578744	LINC00909|u87|ENSG00000161960|dwEE	chr17	7578663	7578707	FMR1|K562	44
chr17	7577744	7578744	LINC00909|u87|ENSG00000161960|dwEE	chr17	7578012	7578093	CDC40|HepG2	81
chr17	7577744	7578744	LINC00909|u87|ENSG00000161960|dwEE	chr17	7577971	7577989	FAM120A|HepG2	18
chr17	7577744	7578744	LINC00909|u87|ENSG00000161960|dwEE	chr17	7578181	7578189	YBX3|K562	8
chr17	7577744	7578744	LINC00909|u87|ENSG00000161960|dwEE	chr17	7577994	7578010	NOLC1|HepG2	16
chr17	7577744	7578744	LINC00909|u87|ENSG00000161960|dwEE	chr17	7578287	7578301	RBM22|K562	14
chr17	7577744	7578744	LINC00909|u87|ENSG00000161960|dwEE	chr17	7578023	7578065	PUM2|K562	42
chr17	7577744	7578744	LINC00909|u87|ENSG00000161960|dwEE	chr17	7578087	7578092	UCHL5|K562	5
chr17	7577744	7578744	LINC00909|u87|ENSG00000161960|dwEE	chr17	7578013	7578097	EFTUD2|K562	84
chr17	7577744	7578744	LINC00909|u87|ENSG00000161960|dwEE	chr17	7577953	7578015	QKI|K562	62
chr17	7577744	7578744	LINC00909|u87|ENSG00000161960|dwEE	chr17	7578230	7578240	SRSF1|K562	10
chr17	7577744	7578744	LINC00909|u87|ENSG00000161960|dwEE	chr17	7577822	7577879	BUD13|K562	57
chr17	7577744	7578744	LINC00909|u87|ENSG00000161960|dwEE	chr17	7578506	7578528	DDX6|HepG2	22
chr17	7577744	7578744	LINC00909|u87|ENSG00000161960|dwEE	chr17	7577960	7578005	LARP7|HepG2	45
chr17	7577744	7578744	LINC00909|u87|ENSG00000161960|dwEE	chr17	7578289	7578365	EFTUD2|K562	76
chr17	7577744	7578744	LINC00909|u87|ENSG00000161960|dwEE	chr17	7578511	7578581	TIA1|HepG2	70
chr17	7577744	7578744	LINC00909|u87|ENSG00000161960|dwEE	chr17	7578672	7578701	PUM2|K562	29
chr17	7577744	7578744	LINC00909|u87|ENSG00000161960|dwEE	chr17	7578020	7578085	XRCC6|HepG2	65
chr17	7577744	7578744	LINC00909|u87|ENSG00000161960|dwEE	chr17	7578023	7578080	EIF3D|HepG2	57
chr17	7577744	7578744	LINC00909|u87|ENSG00000161960|dwEE	chr17	7578002	7578014	PTBP1|HepG2	12
chr17	7577744	7578744	LINC00909|u87|ENSG00000161960|dwEE	chr17	7578164	7578178	SUB1|HepG2	14
chr17	7577744	7578744	LINC00909|u87|ENSG00000161960|dwEE	chr17	7578013	7578057	HLTF|K562	44
chr17	7577744	7578744	LINC00909|u87|ENSG00000161960|dwEE	chr17	7578668	7578704	LSM11|K562	36
chr17	7577744	7578744	LINC00909|u87|ENSG00000161960|dwEE	chr17	7578020	7578092	U2AF1|K562	72
chr17	7577744	7578744	LINC00909|u87|ENSG00000161960|dwEE	chr17	7578201	7578232	YBX3|K562	31
chr17	7577744	7578744	LINC00909|u87|ENSG00000161960|dwEE	chr17	7578716	7578781	HNRNPK|HepG2	28
chr17	7577744	7578744	LINC00909|u87|ENSG00000161960|dwEE	chr17	7577825	7577892	TARDBP|K562	67
chr17	7577744	7578744	LINC00909|u87|ENSG00000161960|dwEE	chr17	7577963	7577992	TAF15|K562	29
chr17	7577744	7578744	LINC00909|u87|ENSG00000161960|dwEE	chr17	7577906	7577916	LIN28B|K562	10
chr17	7577744	7578744	LINC00909|u87|ENSG00000161960|dwEE	chr17	7578036	7578061	DGCR8|HepG2	25
chr17	7577744	7578744	LINC00909|u87|ENSG00000161960|dwEE	chr17	7577903	7577911	LARP4|K562	8
chr17	7577744	7578744	LINC00909|u87|ENSG00000161960|dwEE	chr17	7578342	7578352	FMR1|K562	10
chr17	7577744	7578744	LINC00909|u87|ENSG00000161960|dwEE	chr17	7577982	7578093	RBM22|K562	111
chr17	7577744	7578744	LINC00909|u87|ENSG00000161960|dwEE	chr17	7578492	7578544	TIA1|K562	52
chr17	7577744	7578744	LINC00909|u87|ENSG00000161960|dwEE	chr17	7578013	7578081	NOLC1|K562	68
chr17	7577744	7578744	LINC00909|u87|ENSG00000161960|dwEE	chr17	7578663	7578689	DDX59|HepG2	26
chr17	7577744	7578744	LINC00909|u87|ENSG00000161960|dwEE	chr17	7578010	7578085	RPS5|HepG2	75
chr17	7577744	7578744	LINC00909|u87|ENSG00000161960|dwEE	chr17	7578038	7578076	IGF2BP1|HepG2	38
chr17	7577744	7578744	LINC00909|u87|ENSG00000161960|dwEE	chr17	7578016	7578066	PUS1|K562	50
chr17	7577744	7578744	LINC00909|u87|ENSG00000161960|dwEE	chr17	7577966	7578014	IGF2BP1|HepG2	48
chr17	7577744	7578744	LINC00909|u87|ENSG00000161960|dwEE	chr17	7578676	7578722	CPSF7|HEK293	46
chr17	7577744	7578744	LINC00909|u87|ENSG00000161960|dwEE	chr17	7578023	7578065	IGF2BP2|K562	42
chr17	7577744	7578744	LINC00909|u87|ENSG00000161960|dwEE	chr17	7578621	7578659	CSTF2T|HepG2	38
chr17	7577744	7578744	LINC00909|u87|ENSG00000161960|dwEE	chr17	7577970	7577997	EIF3H|HepG2	27
chr17	7577744	7578744	LINC00909|u87|ENSG00000161960|dwEE	chr17	7578486	7578580	FMR1|K562	94
chr17	7577744	7578744	LINC00909|u87|ENSG00000161960|dwEE	chr17	7578732	7578784	LSM11|HepG2	12
chr17	7577744	7578744	LINC00909|u87|ENSG00000161960|dwEE	chr17	7577980	7577998	SLTM|HepG2	18
chr17	7577744	7578744	LINC00909|u87|ENSG00000161960|dwEE	chr17	7578534	7578562	ELAVL1|HEK293	28
chr17	7577744	7578744	LINC00909|u87|ENSG00000161960|dwEE	chr17	7577978	7577998	CSTF2T|HepG2	20
chr17	7577744	7578744	LINC00909|u87|ENSG00000161960|dwEE	chr17	7578433	7578458	UCHL5|HepG2	25
chr17	7577744	7578744	LINC00909|u87|ENSG00000161960|dwEE	chr17	7577826	7577846	IGF2BP1|K562	20
chr17	7577744	7578744	LINC00909|u87|ENSG00000161960|dwEE	chr17	7578087	7578092	PTBP1|HepG2	5
chr17	7577744	7578744	LINC00909|u87|ENSG00000161960|dwEE	chr17	7577972	7578088	HNRNPL|K562	116
chr17	7577744	7578744	LINC00909|u87|ENSG00000161960|dwEE	chr17	7578008	7578087	LSM11|HepG2	79
chr17	7577744	7578744	LINC00909|u87|ENSG00000161960|dwEE	chr17	7577962	7577999	GEMIN5|K562	37
chr17	7577744	7578744	LINC00909|u87|ENSG00000161960|dwEE	chr17	7578020	7578031	U2AF2|HepG2	11
chr17	7577744	7578744	LINC00909|u87|ENSG00000161960|dwEE	chr17	7578702	7578705	TBRG4|HepG2	3
chr17	7577744	7578744	LINC00909|u87|ENSG00000161960|dwEE	chr17	7578332	7578368	SFPQ|HepG2	36
chr17	7577744	7578744	LINC00909|u87|ENSG00000161960|dwEE	chr17	7577999	7578012	SF3B4|K562	13
chr17	7577744	7578744	LINC00909|u87|ENSG00000161960|dwEE	chr17	7578437	7578509	SBDS|K562	72
chr17	7577744	7578744	LINC00909|u87|ENSG00000161960|dwEE	chr17	7577959	7577998	HNRNPUL1|K562	39
chr17	7577744	7578744	LINC00909|u87|ENSG00000161960|dwEE	chr17	7578167	7578181	LSM11|HepG2	14
chr17	7577744	7578744	LINC00909|u87|ENSG00000161960|dwEE	chr17	7577826	7577838	SND1|HepG2	12
chr17	7577744	7578744	LINC00909|u87|ENSG00000161960|dwEE	chr17	7578677	7578700	KHDRBS1|K562	23
chr17	7577744	7578744	LINC00909|u87|ENSG00000161960|dwEE	chr17	7577954	7577997	HNRNPUL1|K562	43
chr17	7577744	7578744	LINC00909|u87|ENSG00000161960|dwEE	chr17	7578024	7578065	SF3B4|HepG2	41
chr17	7577744	7578744	LINC00909|u87|ENSG00000161960|dwEE	chr17	7578042	7578077	DDX42|K562	35
chr17	7577744	7578744	LINC00909|u87|ENSG00000161960|dwEE	chr17	7577966	7577996	SF3B1|K562	30
chr17	7577744	7578744	LINC00909|u87|ENSG00000161960|dwEE	chr17	7578344	7578416	FASTKD2|HepG2	72
chr17	7577744	7578744	LINC00909|u87|ENSG00000161960|dwEE	chr17	7578014	7578027	PTBP1|HepG2	13
chr17	7577744	7578744	LINC00909|u87|ENSG00000161960|dwEE	chr17	7578028	7578061	EIF4G2|K562	33
chr17	7577744	7578744	LINC00909|u87|ENSG00000161960|dwEE	chr17	7577908	7577910	TROVE2|K562	2
chr17	7577744	7578744	LINC00909|u87|ENSG00000161960|dwEE	chr17	7578037	7578055	EXOSC5|K562	18
chr17	7577744	7578744	LINC00909|u87|ENSG00000161960|dwEE	chr17	7577826	7577828	DHX30|K562	2
chr17	7577744	7578744	LINC00909|u87|ENSG00000161960|dwEE	chr17	7577936	7577962	CSTF2|HeLa	26
chr17	7577744	7578744	LINC00909|u87|ENSG00000161960|dwEE	chr17	7577828	7577851	MTPAP|K562	23
chr17	7577744	7578744	LINC00909|u87|ENSG00000161960|dwEE	chr17	7577970	7577998	DHX30|K562	28
chr17	7577744	7578744	LINC00909|u87|ENSG00000161960|dwEE	chr17	7577826	7577858	FUBP3|HepG2	32
chr17	7577744	7578744	LINC00909|u87|ENSG00000161960|dwEE	chr17	7577967	7578010	FTO|K562	43
chr17	7577744	7578744	LINC00909|u87|ENSG00000161960|dwEE	chr17	7578061	7578090	SF3A3|HepG2	29
chr17	7577744	7578744	LINC00909|u87|ENSG00000161960|dwEE	chr17	7578015	7578092	XPO5|HepG2	77
chr17	7577744	7578744	LINC00909|u87|ENSG00000161960|dwEE	chr17	7578501	7578531	DGCR8|K562	30
chr17	7577744	7578744	LINC00909|u87|ENSG00000161960|dwEE	chr17	7578341	7578344	YBX3|K562	3
chr17	7577744	7578744	LINC00909|u87|ENSG00000161960|dwEE	chr17	7578347	7578354	TNRC6A|K562	7
chr17	7577744	7578744	LINC00909|u87|ENSG00000161960|dwEE	chr17	7578014	7578034	AUH|HepG2	20
chr17	7577744	7578744	LINC00909|u87|ENSG00000161960|dwEE	chr17	7577861	7577886	FMR1|K562	25
chr17	7577744	7578744	LINC00909|u87|ENSG00000161960|dwEE	chr17	7578167	7578179	IGF2BP2|K562	12
chr17	7577744	7578744	LINC00909|u87|ENSG00000161960|dwEE	chr17	7578340	7578356	U2AF1|HepG2	16
chr17	7577744	7578744	LINC00909|u87|ENSG00000161960|dwEE	chr17	7578473	7578530	DDX55|K562	57
chr17	7577744	7578744	LINC00909|u87|ENSG00000161960|dwEE	chr17	7578005	7578039	HNRNPA1|K562	34
chr17	7577744	7578744	LINC00909|u87|ENSG00000161960|dwEE	chr17	7578347	7578357	XRN2|K562	10
chr17	7577744	7578744	LINC00909|u87|ENSG00000161960|dwEE	chr17	7578050	7578092	UCHL5|K562	42
chr17	7577744	7578744	LINC00909|u87|ENSG00000161960|dwEE	chr17	7578072	7578088	SND1|K562	16
chr17	7577744	7578744	LINC00909|u87|ENSG00000161960|dwEE	chr17	7578345	7578381	UCHL5|HepG2	36
chr17	7577744	7578744	LINC00909|u87|ENSG00000161960|dwEE	chr17	7578502	7578549	SRSF7|K562	47
chr17	7577744	7578744	LINC00909|u87|ENSG00000161960|dwEE	chr17	7578062	7578093	U2AF1|HepG2	31
chr17	7577744	7578744	LINC00909|u87|ENSG00000161960|dwEE	chr17	7577954	7578087	HNRNPL|HepG2	133
chr17	7577744	7578744	LINC00909|u87|ENSG00000161960|dwEE	chr17	7578246	7578289	EFTUD2|K562	43
chr17	7577744	7578744	LINC00909|u87|ENSG00000161960|dwEE	chr17	7577904	7577915	IGF2BP1|HepG2	11
chr17	7577744	7578744	LINC00909|u87|ENSG00000161960|dwEE	chr17	7578020	7578078	SRSF7|K562	58
chr17	7577744	7578744	LINC00909|u87|ENSG00000161960|dwEE	chr17	7578038	7578083	CSTF2T|HepG2	45
chr17	7577744	7578744	LINC00909|u87|ENSG00000161960|dwEE	chr17	7578164	7578173	LIN28B|K562	9
chr17	7577744	7578744	LINC00909|u87|ENSG00000161960|dwEE	chr17	7578661	7578702	SUPV3L1|HepG2	41
chr17	7577744	7578744	LINC00909|u87|ENSG00000161960|dwEE	chr17	7577887	7577901	HNRNPA1|HepG2	14
chr17	7577744	7578744	LINC00909|u87|ENSG00000161960|dwEE	chr17	7577968	7577990	TAF15|HepG2	22
chr17	7577744	7578744	LINC00909|u87|ENSG00000161960|dwEE	chr17	7578175	7578194	U2AF1|HepG2	19
chr17	7577744	7578744	LINC00909|u87|ENSG00000161960|dwEE	chr17	7578059	7578091	SRSF7|HepG2	32
chr17	7577744	7578744	LINC00909|u87|ENSG00000161960|dwEE	chr17	7578739	7578778	CSTF2T|K562	5
chr17	7577744	7578744	LINC00909|u87|ENSG00000161960|dwEE	chr17	7577825	7577887	UCHL5|K562	62
chr17	7577744	7578744	LINC00909|u87|ENSG00000161960|dwEE	chr17	7578060	7578081	AGGF1|HepG2	21
chr17	7577744	7578744	LINC00909|u87|ENSG00000161960|dwEE	chr17	7577956	7578011	RBM27|K562	55
chr17	7577744	7578744	LINC00909|u87|ENSG00000161960|dwEE	chr17	7578522	7578574	SAFB2|K562	52
chr17	7577744	7578744	LINC00909|u87|ENSG00000161960|dwEE	chr17	7578661	7578700	EIF4G1|K562	39
chr17	7577744	7578744	LINC00909|u87|ENSG00000161960|dwEE	chr17	7578027	7578081	DDX55|HepG2	54
chr17	7577744	7578744	LINC00909|u87|ENSG00000161960|dwEE	chr17	7578489	7578542	UCHL5|HepG2	53
chr17	7577744	7578744	LINC00909|u87|ENSG00000161960|dwEE	chr17	7577912	7577916	LIN28B|K562	4
chr17	7577744	7578744	LINC00909|u87|ENSG00000161960|dwEE	chr17	7578035	7578080	POLR2G|HepG2	45
chr17	7577744	7578744	LINC00909|u87|ENSG00000161960|dwEE	chr17	7577959	7578012	AKAP8L|K562	53
chr17	7577744	7578744	LINC00909|u87|ENSG00000161960|dwEE	chr17	7578414	7578489	UCHL5|HepG2	75
chr17	7577744	7578744	LINC00909|u87|ENSG00000161960|dwEE	chr17	7577827	7577856	HLTF|K562	29
chr17	7577744	7578744	LINC00909|u87|ENSG00000161960|dwEE	chr17	7577955	7577993	DDX55|K562	38
chr17	7577744	7578744	LINC00909|u87|ENSG00000161960|dwEE	chr17	7578221	7578241	GTF2F1|K562	20
chr17	7577744	7578744	LINC00909|u87|ENSG00000161960|dwEE	chr17	7577958	7578009	MTPAP|K562	51
chr17	7577744	7578744	LINC00909|u87|ENSG00000161960|dwEE	chr17	7578043	7578081	PRPF8|HepG2	38
chr17	7577744	7578744	LINC00909|u87|ENSG00000161960|dwEE	chr17	7577965	7578009	CSTF2|HepG2	44
chr17	7577744	7578744	LINC00909|u87|ENSG00000161960|dwEE	chr17	7578116	7578127	PRPF8|HepG2	11
chr17	7577744	7578744	LINC00909|u87|ENSG00000161960|dwEE	chr17	7578029	7578085	EIF4G2|K562	56
chr17	7577744	7578744	LINC00909|u87|ENSG00000161960|dwEE	chr17	7578007	7578092	AKAP8L|K562	85
chr17	7577744	7578744	LINC00909|u87|ENSG00000161960|dwEE	chr17	7578057	7578086	TRA2A|K562	29
chr17	7577744	7578744	LINC00909|u87|ENSG00000161960|dwEE	chr17	7578016	7578072	SND1|K562	56
chr17	7577744	7578744	LINC00909|u87|ENSG00000161960|dwEE	chr17	7578031	7578090	SUB1|HepG2	59
chr17	7577744	7578744	LINC00909|u87|ENSG00000161960|dwEE	chr17	7578010	7578088	DDX55|K562	78
chr17	7577744	7578744	LINC00909|u87|ENSG00000161960|dwEE	chr17	7578245	7578313	PCBP2|HepG2	68
chr17	7577744	7578744	LINC00909|u87|ENSG00000161960|dwEE	chr17	7577974	7577996	FASTKD2|K562	22
chr17	7577744	7578744	LINC00909|u87|ENSG00000161960|dwEE	chr17	7577994	7578012	PTBP1|K562	18
chr17	7577744	7578744	LINC00909|u87|ENSG00000161960|dwEE	chr17	7577954	7577999	EIF3H|HepG2	45
chr17	7577744	7578744	LINC00909|u87|ENSG00000161960|dwEE	chr17	7578005	7578089	FASTKD2|HepG2	84
chr17	7577744	7578744	LINC00909|u87|ENSG00000161960|dwEE	chr17	7577849	7577863	TBRG4|HepG2	14
chr17	7577744	7578744	LINC00909|u87|ENSG00000161960|dwEE	chr17	7578645	7578765	QKI|K562	99
chr17	7577744	7578744	LINC00909|u87|ENSG00000161960|dwEE	chr17	7578661	7578712	CSTF2|HepG2	51
chr17	7577744	7578744	LINC00909|u87|ENSG00000161960|dwEE	chr17	7577906	7577988	EFTUD2|K562	82
chr17	7577744	7578744	LINC00909|u87|ENSG00000161960|dwEE	chr17	7578036	7578075	FAM120A|HepG2	39
chr17	7577744	7578744	LINC00909|u87|ENSG00000161960|dwEE	chr17	7578040	7578082	SAFB2|K562	42
chr17	7577744	7578744	LINC00909|u87|ENSG00000161960|dwEE	chr17	7577826	7577852	FMR1|K562	26
chr17	7577744	7578744	LINC00909|u87|ENSG00000161960|dwEE	chr17	7578238	7578244	YBX3|K562	6
chr17	7577744	7578744	LINC00909|u87|ENSG00000161960|dwEE	chr17	7578037	7578058	SMNDC1|K562	21
chr17	7577744	7578744	LINC00909|u87|ENSG00000161960|dwEE	chr17	7578486	7578503	SUPV3L1|HepG2	17
chr17	7577744	7578744	LINC00909|u87|ENSG00000161960|dwEE	chr17	7577978	7578002	DDX42|K562	24
chr17	7577744	7578744	LINC00909|u87|ENSG00000161960|dwEE	chr17	7577854	7577892	YBX3|K562	38
chr17	7577744	7578744	LINC00909|u87|ENSG00000161960|dwEE	chr17	7577906	7577931	CDC40|HepG2	25
chr17	7577744	7578744	LINC00909|u87|ENSG00000161960|dwEE	chr17	7578522	7578571	FMR1|K562	49
chr17	7577744	7578744	LINC00909|u87|ENSG00000161960|dwEE	chr17	7578028	7578078	ZNF622|K562	50
chr17	7577744	7578744	LINC00909|u87|ENSG00000161960|dwEE	chr17	7578277	7578318	XRN2|K562	41
chr17	7577744	7578744	LINC00909|u87|ENSG00000161960|dwEE	chr17	7578534	7578589	SLTM|K562	55
chr17	7577744	7578744	LINC00909|u87|ENSG00000161960|dwEE	chr17	7577978	7577994	PPIG|HepG2	16
chr17	7577744	7578744	LINC00909|u87|ENSG00000161960|dwEE	chr17	7577833	7577846	PRPF8|K562	13
chr17	7577744	7578744	LINC00909|u87|ENSG00000161960|dwEE	chr17	7577826	7577841	GNL3|K562	15
chr17	7577744	7578744	LINC00909|u87|ENSG00000161960|dwEE	chr17	7577975	7578009	SMNDC1|K562	34
chr17	7577744	7578744	LINC00909|u87|ENSG00000161960|dwEE	chr17	7577830	7577871	EIF4G1|K562	41
chr17	7577744	7578744	LINC00909|u87|ENSG00000161960|dwEE	chr17	7578012	7578059	MTPAP|K562	47
chr17	7577744	7578744	LINC00909|u87|ENSG00000161960|dwEE	chr17	7578040	7578079	FXR2|K562	39
chr17	7577744	7578744	LINC00909|u87|ENSG00000161960|dwEE	chr17	7578060	7578094	SRSF9|HepG2	34
chr17	7577744	7578744	LINC00909|u87|ENSG00000161960|dwEE	chr17	7577952	7578065	TRA2A|HepG2	113
chr17	7577744	7578744	LINC00909|u87|ENSG00000161960|dwEE	chr17	7577826	7577840	LIN28B|K562	14
chr17	7577744	7578744	LINC00909|u87|ENSG00000161960|dwEE	chr17	7578231	7578304	PRPF8|K562	73
chr17	7577744	7578744	LINC00909|u87|ENSG00000161960|dwEE	chr17	7577964	7578021	U2AF2|K562	57
chr17	7577744	7578744	LINC00909|u87|ENSG00000161960|dwEE	chr17	7577894	7577932	PPIG|HepG2	38
chr17	7577744	7578744	LINC00909|u87|ENSG00000161960|dwEE	chr17	7577962	7578096	QKI|HepG2	134
chr17	7577744	7578744	LINC00909|u87|ENSG00000161960|dwEE	chr17	7578059	7578091	BCCIP|HepG2	32
chr17	7577744	7578744	LINC00909|u87|ENSG00000161960|dwEE	chr17	7578009	7578056	XRCC6|K562	47
chr17	7577744	7578744	LINC00909|u87|ENSG00000161960|dwEE	chr17	7578055	7578088	SUB1|HepG2	33
chr17	7577744	7578744	LINC00909|u87|ENSG00000161960|dwEE	chr17	7577968	7577994	LARP4|HepG2	26
chr17	7577744	7578744	LINC00909|u87|ENSG00000161960|dwEE	chr17	7578041	7578077	HNRNPM|K562	36
chr17	7577744	7578744	LINC00909|u87|ENSG00000161960|dwEE	chr17	7578054	7578066	SF3B1|K562	12
chr17	7577744	7578744	LINC00909|u87|ENSG00000161960|dwEE	chr17	7577871	7577885	AGGF1|HepG2	14
chr17	7577744	7578744	LINC00909|u87|ENSG00000161960|dwEE	chr17	7577968	7577992	DDX59|HepG2	24
chr17	7577744	7578744	LINC00909|u87|ENSG00000161960|dwEE	chr17	7578036	7578077	RPS11|K562	41
chr17	7577744	7578744	LINC00909|u87|ENSG00000161960|dwEE	chr17	7577954	7577960	PTBP1|K562	6
chr17	7577744	7578744	LINC00909|u87|ENSG00000161960|dwEE	chr17	7577953	7578009	RPS5|K562	56
chr17	7577744	7578744	LINC00909|u87|ENSG00000161960|dwEE	chr17	7578161	7578181	TROVE2|K562	20
chr17	7577744	7578744	LINC00909|u87|ENSG00000161960|dwEE	chr17	7578235	7578244	GRWD1|HepG2	9
chr17	7577744	7578744	LINC00909|u87|ENSG00000161960|dwEE	chr17	7578032	7578068	TBRG4|K562	36
chr17	7577744	7578744	LINC00909|u87|ENSG00000161960|dwEE	chr17	7578726	7578763	DDX6|K562	18
chr17	7577744	7578744	LINC00909|u87|ENSG00000161960|dwEE	chr17	7578009	7578092	XRCC6|K562	83
chr17	7577744	7578744	LINC00909|u87|ENSG00000161960|dwEE	chr17	7577970	7577991	HNRNPC|HepG2	21
chr17	7577744	7578744	LINC00909|u87|ENSG00000161960|dwEE	chr17	7578736	7578771	LSM11|K562	8
chr17	7577744	7578744	LINC00909|u87|ENSG00000161960|dwEE	chr17	7578024	7578059	IGF2BP1|K562	35
chr17	7577744	7578744	LINC00909|u87|ENSG00000161960|dwEE	chr17	7578055	7578091	EXOSC5|K562	36
chr17	7577744	7578744	LINC00909|u87|ENSG00000161960|dwEE	chr17	7577898	7577938	HNRNPA1|K562	40
chr17	7577744	7578744	LINC00909|u87|ENSG00000161960|dwEE	chr17	7578509	7578539	GRWD1|HepG2	30
chr17	7577744	7578744	LINC00909|u87|ENSG00000161960|dwEE	chr17	7578101	7578172	SF3B4|HepG2	71
chr17	7577744	7578744	LINC00909|u87|ENSG00000161960|dwEE	chr17	7578021	7578084	PRPF8|HepG2	63
chr17	7577744	7578744	LINC00909|u87|ENSG00000161960|dwEE	chr17	7578656	7578694	XPO5|HepG2	38
chr17	7577744	7578744	LINC00909|u87|ENSG00000161960|dwEE	chr17	7578006	7578090	GRSF1|HepG2	84
chr17	7577744	7578744	LINC00909|u87|ENSG00000161960|dwEE	chr17	7578630	7578714	DDX55|HepG2	84
chr17	7577744	7578744	LINC00909|u87|ENSG00000161960|dwEE	chr17	7578490	7578507	GRWD1|HepG2	17
chr17	7577744	7578744	LINC00909|u87|ENSG00000161960|dwEE	chr17	7578057	7578092	PTBP1|K562	35
chr17	7577744	7578744	LINC00909|u87|ENSG00000161960|dwEE	chr17	7577887	7577902	GRSF1|HepG2	15
chr17	7577744	7578744	LINC00909|u87|ENSG00000161960|dwEE	chr17	7578155	7578182	U2AF1|K562	27
chr17	7577744	7578744	LINC00909|u87|ENSG00000161960|dwEE	chr17	7578343	7578366	PPIG|HepG2	23
chr17	7577744	7578744	LINC00909|u87|ENSG00000161960|dwEE	chr17	7578602	7578662	CSTF2|HEK293	60
chr17	7577744	7578744	LINC00909|u87|ENSG00000161960|dwEE	chr17	7578050	7578082	PTBP1|HEK293T	32
chr17	7577744	7578744	LINC00909|u87|ENSG00000161960|dwEE	chr17	7578342	7578363	XRN2|K562	21
chr17	7577744	7578744	LINC00909|u87|ENSG00000161960|dwEE	chr17	7578662	7578693	DGCR8|HepG2	31
chr17	7577744	7578744	LINC00909|u87|ENSG00000161960|dwEE	chr17	7578048	7578074	CSTF2T|K562	26
chr17	7577744	7578744	LINC00909|u87|ENSG00000161960|dwEE	chr17	7577968	7577990	DROSHA|K562	22
chr17	7577744	7578744	LINC00909|u87|ENSG00000161960|dwEE	chr17	7578612	7578654	HNRNPL|HepG2	42
chr17	7577744	7578744	LINC00909|u87|ENSG00000161960|dwEE	chr17	7577963	7578006	XRN2|K562	43
chr17	7577744	7578744	LINC00909|u87|ENSG00000161960|dwEE	chr17	7577824	7577859	DGCR8|HepG2	35
chr17	7577744	7578744	LINC00909|u87|ENSG00000161960|dwEE	chr17	7578085	7578094	NKRF|HepG2	9
chr17	7577744	7578744	LINC00909|u87|ENSG00000161960|dwEE	chr17	7578674	7578706	SUGP2|HepG2	32
chr17	7577744	7578744	LINC00909|u87|ENSG00000161960|dwEE	chr17	7578541	7578572	IGF2BP3|HepG2	31
chr17	7577744	7578744	LINC00909|u87|ENSG00000161960|dwEE	chr17	7578037	7578075	TAF15|K562	38
chr17	7577744	7578744	LINC00909|u87|ENSG00000161960|dwEE	chr17	7578110	7578141	RBM5|HepG2	31
chr17	7577744	7578744	LINC00909|u87|ENSG00000161960|dwEE	chr17	7578684	7578698	PUM2|K562	14
chr17	7577744	7578744	LINC00909|u87|ENSG00000161960|dwEE	chr17	7578012	7578093	RBM22|HepG2	81
chr17	7577744	7578744	LINC00909|u87|ENSG00000161960|dwEE	chr17	7578107	7578141	U2AF2|HepG2	34
chr17	7577744	7578744	LINC00909|u87|ENSG00000161960|dwEE	chr17	7578022	7578031	SRSF1|K562	9
chr17	7577744	7578744	LINC00909|u87|ENSG00000161960|dwEE	chr17	7578028	7578037	SMNDC1|K562	9
chr17	7577744	7578744	LINC00909|u87|ENSG00000161960|dwEE	chr17	7578719	7578780	FUBP3|HepG2	25
chr17	7577744	7578744	LINC00909|u87|ENSG00000161960|dwEE	chr17	7578018	7578027	DKC1|HepG2	9
chr17	7577744	7578744	LINC00909|u87|ENSG00000161960|dwEE	chr17	7577986	7578012	TBRG4|K562	26
chr17	7577744	7578744	LINC00909|u87|ENSG00000161960|dwEE	chr17	7577960	7578004	SBDS|K562	44
chr17	7577744	7578744	LINC00909|u87|ENSG00000161960|dwEE	chr17	7577902	7577958	TIA1|K562	56
chr17	7577744	7578744	LINC00909|u87|ENSG00000161960|dwEE	chr17	7578012	7578020	PTBP1|K562	8
chr17	7577744	7578744	LINC00909|u87|ENSG00000161960|dwEE	chr17	7577894	7577954	TIA1|HepG2	60
chr17	7577744	7578744	LINC00909|u87|ENSG00000161960|dwEE	chr17	7578529	7578567	EIF4G2|K562	38
chr17	7577744	7578744	LINC00909|u87|ENSG00000161960|dwEE	chr17	7578472	7578536	FAM120A|K562	64
chr17	7577744	7578744	LINC00909|u87|ENSG00000161960|dwEE	chr17	7578526	7578579	PCBP2|HepG2	53
chr17	7577744	7578744	LINC00909|u87|ENSG00000161960|dwEE	chr17	7578019	7578083	RBFOX2|HepG2	64
chr17	7577744	7578744	LINC00909|u87|ENSG00000161960|dwEE	chr17	7577971	7578001	LARP4|K562	30
chr17	7577744	7578744	LINC00909|u87|ENSG00000161960|dwEE	chr17	7577967	7578006	FASTKD2|K562	39
chr17	7577744	7578744	LINC00909|u87|ENSG00000161960|dwEE	chr17	7578034	7578049	SMNDC1|HepG2	15
chr17	7577744	7578744	LINC00909|u87|ENSG00000161960|dwEE	chr17	7578023	7578056	RPS5|K562	33
chr17	7577744	7578744	LINC00909|u87|ENSG00000161960|dwEE	chr17	7578025	7578086	GRWD1|HepG2	61
chr17	7577744	7578744	LINC00909|u87|ENSG00000161960|dwEE	chr17	7578056	7578087	HNRNPA1|K562	31
chr17	7577744	7578744	LINC00909|u87|ENSG00000161960|dwEE	chr17	7578602	7578662	CPSF7|HEK293	60
chr17	7577744	7578744	LINC00909|u87|ENSG00000161960|dwEE	chr17	7578218	7578243	UCHL5|K562	25
chr17	7577744	7578744	LINC00909|u87|ENSG00000161960|dwEE	chr17	7578523	7578580	PCBP2|HepG2	57
chr17	7577744	7578744	LINC00909|u87|ENSG00000161960|dwEE	chr17	7578342	7578375	UCHL5|K562	33
chr17	7577744	7578744	LINC00909|u87|ENSG00000161960|dwEE	chr17	7577975	7577990	GRSF1|HepG2	15
chr17	7577744	7578744	LINC00909|u87|ENSG00000161960|dwEE	chr17	7578033	7578067	SF3B4|HepG2	34
chr17	7577744	7578744	LINC00909|u87|ENSG00000161960|dwEE	chr17	7578170	7578178	ZNF622|K562	8
chr17	7577744	7578744	LINC00909|u87|ENSG00000161960|dwEE	chr17	7578344	7578365	SND1|K562	21
chr17	7577744	7578744	LINC00909|u87|ENSG00000161960|dwEE	chr17	7578664	7578704	HNRNPL|HepG2	40
chr17	7577744	7578744	LINC00909|u87|ENSG00000161960|dwEE	chr17	7578516	7578561	HNRNPL|K562	45
chr17	7577744	7578744	LINC00909|u87|ENSG00000161960|dwEE	chr17	7578022	7578086	DDX24|K562	64
chr17	7577744	7578744	LINC00909|u87|ENSG00000161960|dwEE	chr17	7578010	7578091	AGGF1|K562	81
chr17	7577744	7578744	LINC00909|u87|ENSG00000161960|dwEE	chr17	7577956	7577962	SND1|K562	6
chr17	7577744	7578744	LINC00909|u87|ENSG00000161960|dwEE	chr17	7577959	7578008	LSM11|HepG2	49
chr17	7577744	7578744	LINC00909|u87|ENSG00000161960|dwEE	chr17	7577972	7578007	DDX24|K562	35
chr17	7577744	7578744	LINC00909|u87|ENSG00000161960|dwEE	chr17	7577751	7577768	DDX42|K562	17
chr17	7577744	7578744	LINC00909|u87|ENSG00000161960|dwEE	chr17	7577826	7577872	ILF3|K562	46
chr17	7577744	7578744	LINC00909|u87|ENSG00000161960|dwEE	chr17	7578436	7578469	SND1|K562	33
chr17	7577744	7578744	LINC00909|u87|ENSG00000161960|dwEE	chr17	7577968	7578005	FASTKD2|HepG2	37
chr17	7577744	7578744	LINC00909|u87|ENSG00000161960|dwEE	chr17	7578659	7578686	HNRNPL|K562	27
chr17	7577744	7578744	LINC00909|u87|ENSG00000161960|dwEE	chr17	7578008	7578058	RBM5|HepG2	50
chr17	7577744	7578744	LINC00909|u87|ENSG00000161960|dwEE	chr17	7577828	7577845	SND1|K562	17
chr17	7577744	7578744	LINC00909|u87|ENSG00000161960|dwEE	chr17	7577959	7578002	BUD13|HepG2	43
chr17	7577744	7578744	LINC00909|u87|ENSG00000161960|dwEE	chr17	7578469	7578516	LARP4|HepG2	47
chr17	7577744	7578744	LINC00909|u87|ENSG00000161960|dwEE	chr17	7578166	7578172	HNRNPA1|HepG2	6
chr17	7577744	7578744	LINC00909|u87|ENSG00000161960|dwEE	chr17	7578277	7578308	SF3B4|HepG2	31
chr17	7577744	7578744	LINC00909|u87|ENSG00000161960|dwEE	chr17	7577716	7577783	EFTUD2|HepG2	39
chr17	7577744	7578744	LINC00909|u87|ENSG00000161960|dwEE	chr17	7577954	7577996	PTBP1|HepG2	42
chr17	7577744	7578744	LINC00909|u87|ENSG00000161960|dwEE	chr17	7577960	7577998	CSTF2|HepG2	38
chr17	7577744	7578744	LINC00909|u87|ENSG00000161960|dwEE	chr17	7578602	7578662	TIAL1|HeLa	60
chr17	7577744	7578744	LINC00909|u87|ENSG00000161960|dwEE	chr17	7578036	7578095	ILF3|HepG2	59
chr17	7577744	7578744	LINC00909|u87|ENSG00000161960|dwEE	chr17	7578005	7578084	CSTF2T|HepG2	79
chr17	7577744	7578744	LINC00909|u87|ENSG00000161960|dwEE	chr17	7578000	7578037	RBM15|K562	37
chr17	7577744	7578744	LINC00909|u87|ENSG00000161960|dwEE	chr17	7578063	7578076	DGCR8|HepG2	13
chr17	7577744	7578744	LINC00909|u87|ENSG00000161960|dwEE	chr17	7578011	7578062	U2AF1|HepG2	51
chr17	7577744	7578744	LINC00909|u87|ENSG00000161960|dwEE	chr17	7578020	7578061	PTBP1|K562	41
chr17	7577744	7578744	LINC00909|u87|ENSG00000161960|dwEE	chr17	7577831	7577889	SRSF1|K562	58
chr17	7577744	7578744	LINC00909|u87|ENSG00000161960|dwEE	chr17	7578010	7578014	NOLC1|HepG2	4
chr17	7577744	7578744	LINC00909|u87|ENSG00000161960|dwEE	chr17	7578716	7578720	TBRG4|HepG2	4
chr17	7577744	7578744	LINC00909|u87|ENSG00000161960|dwEE	chr17	7578437	7578455	DDX6|K562	18
chr17	7577744	7578744	LINC00909|u87|ENSG00000161960|dwEE	chr17	7578027	7578055	SF3B1|K562	28
chr17	7577744	7578744	LINC00909|u87|ENSG00000161960|dwEE	chr17	7577855	7577907	LIN28B|HepG2	52
chr17	7577744	7578744	LINC00909|u87|ENSG00000161960|dwEE	chr17	7578012	7578030	HNRNPUL1|K562	18
chr17	7577744	7578744	LINC00909|u87|ENSG00000161960|dwEE	chr17	7577923	7577928	GRWD1|HepG2	5
chr17	7577744	7578744	LINC00909|u87|ENSG00000161960|dwEE	chr17	7577900	7577920	UCHL5|HepG2	20
chr17	7577744	7578744	LINC00909|u87|ENSG00000161960|dwEE	chr17	7578027	7578053	PTBP1|HepG2	26
chr17	7577744	7578744	LINC00909|u87|ENSG00000161960|dwEE	chr17	7578677	7578685	FXR2|K562	8
chr17	7577744	7578744	LINC00909|u87|ENSG00000161960|dwEE	chr17	7578028	7578094	DDX55|K562	66
chr17	7577744	7578744	LINC00909|u87|ENSG00000161960|dwEE	chr17	7577853	7577898	LIN28B|HepG2	45
chr17	7577744	7578744	LINC00909|u87|ENSG00000161960|dwEE	chr17	7577736	7577745	HNRNPM|K562	1
chr17	7577744	7578744	LINC00909|u87|ENSG00000161960|dwEE	chr17	7578666	7578778	QKI|K562	78
chr17	7577744	7578744	LINC00909|u87|ENSG00000161960|dwEE	chr17	7577825	7577882	ELAVL1|HEK293	57
chr17	7577744	7578744	LINC00909|u87|ENSG00000161960|dwEE	chr17	7578059	7578091	MTPAP|K562	32
chr17	7577744	7578744	LINC00909|u87|ENSG00000161960|dwEE	chr17	7578028	7578084	RPS3|K562	56
chr17	7577744	7578744	LINC00909|u87|ENSG00000161960|dwEE	chr17	7577958	7578004	FTO|K562	46
chr17	7577744	7578744	LINC00909|u87|ENSG00000161960|dwEE	chr17	7577979	7578006	AARS|K562	27
chr17	7577744	7578744	LINC00909|u87|ENSG00000161960|dwEE	chr17	7577893	7577911	HNRNPA1|HepG2	18
chr17	7577744	7578744	LINC00909|u87|ENSG00000161960|dwEE	chr17	7578032	7578081	RBFOX2|K562	49
chr17	7577744	7578744	LINC00909|u87|ENSG00000161960|dwEE	chr17	7578656	7578698	TIA1|HepG2	42
chr17	7577744	7578744	LINC00909|u87|ENSG00000161960|dwEE	chr17	7578602	7578662	CSTF2T|HEK293	60
chr17	7577744	7578744	LINC00909|u87|ENSG00000161960|dwEE	chr17	7577875	7577921	UCHL5|K562	46
chr17	7577744	7578744	LINC00909|u87|ENSG00000161960|dwEE	chr17	7578051	7578067	FMR1|K562	16
chr17	7577744	7578744	LINC00909|u87|ENSG00000161960|dwEE	chr17	7578520	7578564	GRWD1|HepG2	44
chr17	7577744	7578744	LINC00909|u87|ENSG00000161960|dwEE	chr17	7577826	7577856	UCHL5|HepG2	30
chr17	7577744	7578744	LINC00909|u87|ENSG00000161960|dwEE	chr17	7578234	7578242	TAF15|HepG2	8
chr17	7577744	7578744	LINC00909|u87|ENSG00000161960|dwEE	chr17	7577978	7578013	LARP4|K562	35
chr17	7577744	7578744	LINC00909|u87|ENSG00000161960|dwEE	chr17	7577963	7577978	KHDRBS1|K562	15
chr17	7577744	7578744	LINC00909|u87|ENSG00000161960|dwEE	chr17	7578656	7578705	CSTF2|HepG2	49
chr17	7577744	7578744	LINC00909|u87|ENSG00000161960|dwEE	chr17	7577962	7577996	SMNDC1|K562	34
chr17	7577744	7578744	LINC00909|u87|ENSG00000161960|dwEE	chr17	7577966	7578007	BUD13|K562	41
chr17	7577744	7578744	LINC00909|u87|ENSG00000161960|dwEE	chr17	7578044	7578091	ZRANB2|K562	47
chr17	7577744	7578744	LINC00909|u87|ENSG00000161960|dwEE	chr17	7578015	7578092	HNRNPC|HepG2	77
chr17	7577744	7578744	LINC00909|u87|ENSG00000161960|dwEE	chr17	7578043	7578074	CPSF6|K562	31
chr17	7577744	7578744	LINC00909|u87|ENSG00000161960|dwEE	chr17	7578050	7578082	NUDT21|HEK293	32
chr17	7577744	7578744	LINC00909|u87|ENSG00000161960|dwEE	chr17	7578163	7578182	FMR1|K562	19
chr17	7577744	7578744	LINC00909|u87|ENSG00000161960|dwEE	chr17	7578006	7578092	GEMIN5|K562	86
chr17	7577744	7578744	LINC00909|u87|ENSG00000161960|dwEE	chr17	7578014	7578090	UCHL5|HepG2	76
chr17	7577744	7578744	LINC00909|u87|ENSG00000161960|dwEE	chr17	7577865	7577880	RPS3|HepG2	15
chr17	7577744	7578744	LINC00909|u87|ENSG00000161960|dwEE	chr17	7578067	7578087	UCHL5|HepG2	20
chr17	7577744	7578744	LINC00909|u87|ENSG00000161960|dwEE	chr17	7578021	7578064	RBM5|HepG2	43
chr17	7577744	7578744	LINC00909|u87|ENSG00000161960|dwEE	chr17	7578000	7578013	EIF3H|HepG2	13
chr17	7577744	7578744	LINC00909|u87|ENSG00000161960|dwEE	chr17	7578024	7578055	LIN28B|HepG2	31
chr17	7577744	7578744	LINC00909|u87|ENSG00000161960|dwEE	chr17	7577998	7578011	UCHL5|HepG2	13
chr17	7577744	7578744	LINC00909|u87|ENSG00000161960|dwEE	chr17	7578505	7578516	DDX55|HepG2	11
chr17	7577744	7578744	LINC00909|u87|ENSG00000161960|dwEE	chr17	7578056	7578095	LARP7|HepG2	39
chr17	7577744	7578744	LINC00909|u87|ENSG00000161960|dwEE	chr17	7578667	7578698	PCBP2|HepG2	31
chr17	7577744	7578744	LINC00909|u87|ENSG00000161960|dwEE	chr17	7578067	7578086	YWHAG|K562	19
chr17	7577744	7578744	LINC00909|u87|ENSG00000161960|dwEE	chr17	7578423	7578466	ZNF622|K562	43
chr17	7577744	7578744	LINC00909|u87|ENSG00000161960|dwEE	chr17	7578478	7578570	IGF2BP2|K562	92
chr17	7577744	7578744	LINC00909|u87|ENSG00000161960|dwEE	chr17	7578033	7578037	DKC1|HepG2	4
chr17	7577744	7578744	LINC00909|u87|ENSG00000161960|dwEE	chr17	7577886	7577979	PRPF8|K562	93
chr17	7577744	7578744	LINC00909|u87|ENSG00000161960|dwEE	chr17	7578014	7578091	EWSR1|K562	77
chr17	7577744	7578744	LINC00909|u87|ENSG00000161960|dwEE	chr17	7578471	7578513	YBX3|K562	42
chr17	7577744	7578744	LINC00909|u87|ENSG00000161960|dwEE	chr17	7578164	7578175	FMR1|K562	11
chr17	7577744	7578744	LINC00909|u87|ENSG00000161960|dwEE	chr17	7578470	7578533	LSM11|HepG2	63
chr17	7577744	7578744	LINC00909|u87|ENSG00000161960|dwEE	chr17	7578023	7578081	GRSF1|HepG2	58
chr17	7577744	7578744	LINC00909|u87|ENSG00000161960|dwEE	chr17	7578163	7578184	UCHL5|HepG2	21
chr17	7577744	7578744	LINC00909|u87|ENSG00000161960|dwEE	chr17	7577962	7578018	SRSF1|HepG2	56
chr17	7577744	7578744	LINC00909|u87|ENSG00000161960|dwEE	chr17	7577959	7578007	SMNDC1|HepG2	48
chr17	7577744	7578744	LINC00909|u87|ENSG00000161960|dwEE	chr17	7578151	7578197	U2AF2|K562	46
chr17	7577744	7578744	LINC00909|u87|ENSG00000161960|dwEE	chr17	7578674	7578702	CSTF2T|K562	28
chr17	7577744	7578744	LINC00909|u87|ENSG00000161960|dwEE	chr17	7578672	7578688	FASTKD2|HepG2	16
chr17	7577744	7578744	LINC00909|u87|ENSG00000161960|dwEE	chr17	7578602	7578642	FIP1L1|HEK293	40
chr17	7577744	7578744	LINC00909|u87|ENSG00000161960|dwEE	chr17	7577962	7578007	AKAP8L|K562	45
chr17	7577744	7578744	LINC00909|u87|ENSG00000161960|dwEE	chr17	7578341	7578342	SUGP2|HepG2	1
chr17	7577744	7578744	LINC00909|u87|ENSG00000161960|dwEE	chr17	7578084	7578094	SMNDC1|HepG2	10
chr17	7577744	7578744	LINC00909|u87|ENSG00000161960|dwEE	chr17	7578225	7578242	HNRNPU|K562	17
chr17	7577744	7578744	LINC00909|u87|ENSG00000161960|dwEE	chr17	7578010	7578090	DDX3X|HepG2	80
chr17	7577744	7578744	LINC00909|u87|ENSG00000161960|dwEE	chr17	7578222	7578237	CSTF2T|K562	15
chr17	7577744	7578744	LINC00909|u87|ENSG00000161960|dwEE	chr17	7577853	7577906	LIN28B|K562	53
chr17	7577744	7578744	LINC00909|u87|ENSG00000161960|dwEE	chr17	7577854	7577875	FXR1|K562	21
chr17	7577744	7578744	LINC00909|u87|ENSG00000161960|dwEE	chr17	7578164	7578172	QKI|HepG2	8
chr17	7577744	7578744	LINC00909|u87|ENSG00000161960|dwEE	chr17	7577896	7577916	ZNF622|K562	20
chr17	7577744	7578744	LINC00909|u87|ENSG00000161960|dwEE	chr17	7578289	7578321	DDX42|K562	32
chr17	7577744	7578744	LINC00909|u87|ENSG00000161960|dwEE	chr17	7577897	7577916	SUB1|HepG2	19
chr17	7577744	7578744	LINC00909|u87|ENSG00000161960|dwEE	chr17	7577962	7578005	SMNDC1|HepG2	43
chr17	7577744	7578744	LINC00909|u87|ENSG00000161960|dwEE	chr17	7578675	7578711	HNRNPK|HepG2	36
chr17	7577744	7578744	LINC00909|u87|ENSG00000161960|dwEE	chr17	7577837	7577865	HLTF|K562	28
chr17	7577744	7578744	LINC00909|u87|ENSG00000161960|dwEE	chr17	7578534	7578559	DHX30|HepG2	25
chr17	7577744	7578744	LINC00909|u87|ENSG00000161960|dwEE	chr17	7578023	7578082	EWSR1|K562	59
chr17	7577744	7578744	LINC00909|u87|ENSG00000161960|dwEE	chr17	7578659	7578699	RBM15|HepG2	40
chr17	7577744	7578744	LINC00909|u87|ENSG00000161960|dwEE	chr17	7578210	7578244	GRWD1|HepG2	34
chr17	7577744	7578744	LINC00909|u87|ENSG00000161960|dwEE	chr17	7578668	7578697	RBM15|K562	29
chr17	7577744	7578744	LINC00909|u87|ENSG00000161960|dwEE	chr17	7578038	7578076	DDX42|K562	38
chr17	7577744	7578744	LINC00909|u87|ENSG00000161960|dwEE	chr17	7578060	7578092	NSUN2|K562	32
chr17	7577744	7578744	LINC00909|u87|ENSG00000161960|dwEE	chr17	7578022	7578086	SND1|HepG2	64
chr17	7577744	7578744	LINC00909|u87|ENSG00000161960|dwEE	chr17	7578217	7578231	UCHL5|HepG2	14
chr17	7577744	7578744	LINC00909|u87|ENSG00000161960|dwEE	chr17	7578530	7578566	HNRNPU|K562	36
chr17	7577744	7578744	LINC00909|u87|ENSG00000161960|dwEE	chr17	7578347	7578370	KHDRBS1|K562	23
chr17	7577744	7578744	LINC00909|u87|ENSG00000161960|dwEE	chr17	7577909	7577917	FXR2|K562	8
chr17	7577744	7578744	LINC00909|u87|ENSG00000161960|dwEE	chr17	7578019	7578080	NOL12|HepG2	61
chr17	7577744	7578744	LINC00909|u87|ENSG00000161960|dwEE	chr17	7578164	7578182	HNRNPA1|K562	18
chr17	7577744	7578744	LINC00909|u87|ENSG00000161960|dwEE	chr17	7578034	7578092	GNL3|K562	58
chr17	7577744	7578744	LINC00909|u87|ENSG00000161960|dwEE	chr17	7577961	7578005	CSTF2T|HepG2	44
chr17	7577744	7578744	LINC00909|u87|ENSG00000161960|dwEE	chr17	7577832	7577845	CSTF2T|K562	13
chr17	7577744	7578744	LINC00909|u87|ENSG00000161960|dwEE	chr17	7578039	7578068	IGF2BP1|HepG2	29
chr17	7577744	7578744	LINC00909|u87|ENSG00000161960|dwEE	chr17	7578029	7578081	NCBP2|K562	52
chr17	7577744	7578744	LINC00909|u87|ENSG00000161960|dwEE	chr17	7578108	7578149	SF3A3|HepG2	41
chr17	7577744	7578744	LINC00909|u87|ENSG00000161960|dwEE	chr17	7577820	7577858	PRPF8|K562	38
chr17	7577744	7578744	LINC00909|u87|ENSG00000161960|dwEE	chr17	7578672	7578703	CSTF2T|HepG2	31
chr17	7577744	7578744	LINC00909|u87|ENSG00000161960|dwEE	chr17	7578484	7578570	IGF2BP3|HepG2	86
chr17	7577744	7578744	LINC00909|u87|ENSG00000161960|dwEE	chr17	7578168	7578182	LARP4|HepG2	14
chr17	7577744	7578744	LINC00909|u87|ENSG00000161960|dwEE	chr17	7577997	7578016	NOLC1|K562	19
chr17	7577744	7578744	LINC00909|u87|ENSG00000161960|dwEE	chr17	7577953	7578006	GPKOW|K562	53
chr17	7577744	7578744	LINC00909|u87|ENSG00000161960|dwEE	chr17	7578028	7578076	DHX30|K562	48
chr17	7577744	7578744	LINC00909|u87|ENSG00000161960|dwEE	chr17	7578160	7578183	U2AF1|HepG2	23
chr17	7577744	7578744	LINC00909|u87|ENSG00000161960|dwEE	chr17	7578068	7578070	DKC1|HepG2	2
chr17	7577744	7578744	LINC00909|u87|ENSG00000161960|dwEE	chr17	7578024	7578068	DDX6|K562	44
chr17	7577744	7578744	LINC00909|u87|ENSG00000161960|dwEE	chr17	7578426	7578470	LARP4|HepG2	44
chr17	7577744	7578744	LINC00909|u87|ENSG00000161960|dwEE	chr17	7577825	7577838	LIN28B|HepG2	13
chr17	7577744	7578744	LINC00909|u87|ENSG00000161960|dwEE	chr17	7577831	7577856	HNRNPA1|K562	25
chr17	7577744	7578744	LINC00909|u87|ENSG00000161960|dwEE	chr17	7578342	7578375	EIF4G2|K562	33
chr17	7577744	7578744	LINC00909|u87|ENSG00000161960|dwEE	chr17	7577961	7577995	AGGF1|K562	34
chr17	7577744	7578744	LINC00909|u87|ENSG00000161960|dwEE	chr17	7578344	7578369	YBX3|K562	25
chr17	7577744	7578744	LINC00909|u87|ENSG00000161960|dwEE	chr17	7577827	7577875	UCHL5|K562	48
chr17	7577744	7578744	LINC00909|u87|ENSG00000161960|dwEE	chr17	7578017	7578030	AGGF1|HepG2	13
chr17	7577744	7578744	LINC00909|u87|ENSG00000161960|dwEE	chr17	7578029	7578092	DDX3X|K562	63
chr17	7577744	7578744	LINC00909|u87|ENSG00000161960|dwEE	chr17	7577966	7577994	RBM27|K562	28
chr17	7577744	7578744	LINC00909|u87|ENSG00000161960|dwEE	chr17	7577830	7577879	ZNF622|K562	49
chr17	7577744	7578744	LINC00909|u87|ENSG00000161960|dwEE	chr17	7578200	7578238	YBX3|K562	38
chr17	7577744	7578744	LINC00909|u87|ENSG00000161960|dwEE	chr17	7577952	7578001	CDC40|HepG2	49
chr17	7577744	7578744	LINC00909|u87|ENSG00000161960|dwEE	chr17	7578020	7578079	NKRF|HepG2	59
chr17	7577744	7578744	LINC00909|u87|ENSG00000161960|dwEE	chr17	7578169	7578181	IGF2BP3|HepG2	12
chr17	7577744	7578744	LINC00909|u87|ENSG00000161960|dwEE	chr17	7578164	7578187	YBX3|K562	23
chr17	7577744	7578744	LINC00909|u87|ENSG00000161960|dwEE	chr17	7578027	7578067	UCHL5|HepG2	40
chr17	7577744	7578744	LINC00909|u87|ENSG00000161960|dwEE	chr17	7578019	7578136	PRPF8|K562	117
chr17	7577744	7578744	LINC00909|u87|ENSG00000161960|dwEE	chr17	7578622	7578639	DDX55|HepG2	17
chr17	7577744	7578744	LINC00909|u87|ENSG00000161960|dwEE	chr17	7578039	7578085	SRSF1|K562	46
chr17	7577744	7578744	LINC00909|u87|ENSG00000161960|dwEE	chr17	7577936	7577962	AGO2|HeLa	26
chr17	7577744	7578744	LINC00909|u87|ENSG00000161960|dwEE	chr17	7578164	7578167	DDX55|K562	3
chr17	7577744	7578744	LINC00909|u87|ENSG00000161960|dwEE	chr17	7577964	7578012	U2AF1|K562	48
chr17	7577744	7578744	LINC00909|u87|ENSG00000161960|dwEE	chr17	7578020	7578027	DKC1|HepG2	7
chr17	7577744	7578744	LINC00909|u87|ENSG00000161960|dwEE	chr17	7578347	7578381	DDX42|K562	34
chr17	7577744	7578744	LINC00909|u87|ENSG00000161960|dwEE	chr17	7578168	7578178	DGCR8|HepG2	10
chr17	7577744	7578744	LINC00909|u87|ENSG00000161960|dwEE	chr17	7578536	7578573	FAM120A|K562	37
chr17	7577744	7578744	LINC00909|u87|ENSG00000161960|dwEE	chr17	7577974	7578012	XRN2|HepG2	38
chr17	7577744	7578744	LINC00909|u87|ENSG00000161960|dwEE	chr17	7578428	7578471	LSM11|HepG2	43
chr17	7577744	7578744	LINC00909|u87|ENSG00000161960|dwEE	chr17	7577826	7577828	RPS5|HepG2	2
chr17	7577744	7578744	LINC00909|u87|ENSG00000161960|dwEE	chr17	7577957	7578008	RBFOX2|K562	51
chr17	7577744	7578744	LINC00909|u87|ENSG00000161960|dwEE	chr17	7578069	7578092	RBM5|HepG2	23
chr17	7577744	7578744	LINC00909|u87|ENSG00000161960|dwEE	chr17	7577997	7578011	PTBP1|K562	14
chr17	7577744	7578744	LINC00909|u87|ENSG00000161960|dwEE	chr17	7578088	7578092	HNRNPUL1|K562	4
chr17	7577744	7578744	LINC00909|u87|ENSG00000161960|dwEE	chr17	7577829	7577843	PPIG|HepG2	14
chr17	7577744	7578744	LINC00909|u87|ENSG00000161960|dwEE	chr17	7578488	7578501	SLTM|K562	13
chr17	7577744	7578744	LINC00909|u87|ENSG00000161960|dwEE	chr17	7578017	7578088	FASTKD2|HepG2	71
chr17	7577744	7578744	LINC00909|u87|ENSG00000161960|dwEE	chr17	7577826	7577853	LIN28B|K562	27
chr17	7577744	7578744	LINC00909|u87|ENSG00000161960|dwEE	chr17	7577862	7577928	PPIG|HepG2	66
chr17	7577744	7578744	LINC00909|u87|ENSG00000161960|dwEE	chr17	7578030	7578057	HNRNPUL1|K562	27
chr17	7577744	7578744	LINC00909|u87|ENSG00000161960|dwEE	chr17	7577954	7577959	HNRNPUL1|K562	5
chr17	7577744	7578744	LINC00909|u87|ENSG00000161960|dwEE	chr17	7577901	7577916	FMR1|K562	15
chr17	7577744	7578744	LINC00909|u87|ENSG00000161960|dwEE	chr17	7577831	7577848	RBM15|K562	17
chr17	7577744	7578744	LINC00909|u87|ENSG00000161960|dwEE	chr17	7578021	7578088	BUD13|HepG2	67
chr17	7577744	7578744	LINC00909|u87|ENSG00000161960|dwEE	chr17	7577979	7577993	SUPV3L1|HepG2	14
chr17	7577744	7578744	LINC00909|u87|ENSG00000161960|dwEE	chr17	7578276	7578325	XRN2|K562	49
chr17	7577744	7578744	LINC00909|u87|ENSG00000161960|dwEE	chr17	7578025	7578077	AGGF1|HepG2	52
chr17	7577744	7578744	LINC00909|u87|ENSG00000161960|dwEE	chr17	7578037	7578087	XRN2|HepG2	50
chr17	7577744	7578744	LINC00909|u87|ENSG00000161960|dwEE	chr17	7577982	7577987	SAFB2|K562	5
chr17	7577744	7578744	LINC00909|u87|ENSG00000161960|dwEE	chr17	7577836	7577850	IGF2BP2|K562	14
chr17	7577744	7578744	LINC00909|u87|ENSG00000161960|dwEE	chr17	7578340	7578355	FAM120A|K562	15
chr17	7577744	7578744	LINC00909|u87|ENSG00000161960|dwEE	chr17	7577829	7577836	GTF2F1|HepG2	7
chr17	7577744	7578744	LINC00909|u87|ENSG00000161960|dwEE	chr17	7578011	7578024	PTBP1|K562	13
chr17	7577744	7578744	LINC00909|u87|ENSG00000161960|dwEE	chr17	7578534	7578569	RBFOX2|HepG2	35
chr17	7577744	7578744	LINC00909|u87|ENSG00000161960|dwEE	chr17	7578069	7578085	HNRNPUL1|K562	16
chr17	7577744	7578744	LINC00909|u87|ENSG00000161960|dwEE	chr17	7578015	7578094	LSM11|K562	79
chr17	7577744	7578744	LINC00909|u87|ENSG00000161960|dwEE	chr17	7577956	7578005	RPS3|K562	49
chr17	7577744	7578744	LINC00909|u87|ENSG00000161960|dwEE	chr17	7578676	7578762	FIP1L1|HEK293	68
chr17	7577744	7578744	LINC00909|u87|ENSG00000161960|dwEE	chr17	7578066	7578087	TROVE2|HepG2	21
chr17	7577744	7578744	LINC00909|u87|ENSG00000161960|dwEE	chr17	7578013	7578035	BCCIP|HepG2	22
chr17	7577744	7578744	LINC00909|u87|ENSG00000161960|dwEE	chr17	7578113	7578135	U2AF2|HepG2	22
chr17	7577744	7578744	LINC00909|u87|ENSG00000161960|dwEE	chr17	7578539	7578563	GRWD1|HepG2	24
chr17	7577744	7578744	LINC00909|u87|ENSG00000161960|dwEE	chr17	7578058	7578069	RBM5|HepG2	11
chr17	7577744	7578744	LINC00909|u87|ENSG00000161960|dwEE	chr17	7578063	7578092	EXOSC5|K562	29
chr17	7577744	7578744	LINC00909|u87|ENSG00000161960|dwEE	chr17	7578014	7578055	NOLC1|HepG2	41
chr17	7577744	7578744	LINC00909|u87|ENSG00000161960|dwEE	chr17	7578342	7578346	HNRNPA1|K562	4
chr17	7577744	7578744	LINC00909|u87|ENSG00000161960|dwEE	chr17	7578729	7578770	HNRNPK|K562	15
chr17	7577744	7578744	LINC00909|u87|ENSG00000161960|dwEE	chr17	7578352	7578369	ZNF622|K562	17
chr17	7577744	7578744	LINC00909|u87|ENSG00000161960|dwEE	chr17	7577898	7577917	IGF2BP1|K562	19
chr17	7577744	7578744	LINC00909|u87|ENSG00000161960|dwEE	chr17	7578057	7578069	HNRNPUL1|K562	12
chr17	7577744	7578744	LINC00909|u87|ENSG00000161960|dwEE	chr17	7578347	7578358	PPIG|HepG2	11
chr17	7577744	7578744	LINC00909|u87|ENSG00000161960|dwEE	chr17	7577899	7577933	EFTUD2|HepG2	34
chr17	7577744	7578744	LINC00909|u87|ENSG00000161960|dwEE	chr17	7578034	7578076	FKBP4|HepG2	42
chr17	7577744	7578744	LINC00909|u87|ENSG00000161960|dwEE	chr17	7578731	7578760	KHDRBS1|K562	13
chr17	7577744	7578744	LINC00909|u87|ENSG00000161960|dwEE	chr17	7578020	7578083	HNRNPUL1|K562	63
chr17	7577744	7578744	LINC00909|u87|ENSG00000161960|dwEE	chr17	7577946	7577985	HNRNPA1|HepG2	39
chr17	7577744	7578744	LINC00909|u87|ENSG00000161960|dwEE	chr17	7577954	7578015	LARP7|K562	61
chr17	7577744	7578744	LINC00909|u87|ENSG00000161960|dwEE	chr17	7578104	7578141	RBM5|HepG2	37
chr17	7577744	7578744	LINC00909|u87|ENSG00000161960|dwEE	chr17	7577950	7578011	SF3B4|K562	61
chr17	7577744	7578744	LINC00909|u87|ENSG00000161960|dwEE	chr17	7578021	7578061	METAP2|K562	40
chr17	7577744	7578744	LINC00909|u87|ENSG00000161960|dwEE	chr17	7578660	7578708	IGF2BP3|HepG2	48
chr17	7577744	7578744	LINC00909|u87|ENSG00000161960|dwEE	chr17	7578515	7578559	SRSF1|HepG2	44
chr17	7577744	7578744	LINC00909|u87|ENSG00000161960|dwEE	chr17	7578087	7578091	TRA2A|K562	4
chr17	7577744	7578744	LINC00909|u87|ENSG00000161960|dwEE	chr17	7578017	7578079	SFPQ|HepG2	62
chr17	7577744	7578744	LINC00909|u87|ENSG00000161960|dwEE	chr17	7578043	7578047	HNRNPU|K562	4
chr17	7577744	7578744	LINC00909|u87|ENSG00000161960|dwEE	chr17	7578041	7578084	U2AF1|K562	43
chr17	7577744	7578744	LINC00909|u87|ENSG00000161960|dwEE	chr17	7577956	7578012	MTPAP|K562	56
chr17	7577744	7578744	LINC00909|u87|ENSG00000161960|dwEE	chr17	7578050	7578057	NKRF|HepG2	7
chr17	7577744	7578744	LINC00909|u87|ENSG00000161960|dwEE	chr17	7578031	7578080	NONO|K562	49
chr17	7577744	7578744	LINC00909|u87|ENSG00000161960|dwEE	chr17	7577954	7577997	NOLC1|K562	43
chr17	7577744	7578744	LINC00909|u87|ENSG00000161960|dwEE	chr17	7578034	7578114	PRPF8|K562	80
chr17	7577744	7578744	LINC00909|u87|ENSG00000161960|dwEE	chr17	7578055	7578084	SMNDC1|HepG2	29
chr17	7577744	7578744	LINC00909|u87|ENSG00000161960|dwEE	chr17	7578523	7578576	SAFB2|K562	53
chr17	7577744	7578744	LINC00909|u87|ENSG00000161960|dwEE	chr17	7578028	7578057	HNRNPUL1|HepG2	29
chr17	7577744	7578744	LINC00909|u87|ENSG00000161960|dwEE	chr17	7578030	7578081	TROVE2|K562	51
chr17	7577744	7578744	LINC00909|u87|ENSG00000161960|dwEE	chr17	7578030	7578081	HNRNPK|HepG2	51
chr17	7577744	7578744	LINC00909|u87|ENSG00000161960|dwEE	chr17	7577826	7577851	U2AF2|K562	25
chr17	7577744	7578744	LINC00909|u87|ENSG00000161960|dwEE	chr17	7578286	7578288	HNRNPK|HepG2	2
chr17	7577744	7578744	LINC00909|u87|ENSG00000161960|dwEE	chr17	7577832	7577842	DHX30|HepG2	10
chr17	7577744	7578744	LINC00909|u87|ENSG00000161960|dwEE	chr17	7578005	7578057	SMNDC1|HepG2	52
chr17	7577744	7578744	LINC00909|u87|ENSG00000161960|dwEE	chr17	7578734	7578789	QKI|HepG2	10
chr17	7577744	7578744	LINC00909|u87|ENSG00000161960|dwEE	chr17	7577993	7578002	NOLC1|HepG2	9
chr17	7577744	7578744	LINC00909|u87|ENSG00000161960|dwEE	chr17	7578421	7578487	GRWD1|HepG2	66
chr17	7577744	7578744	LINC00909|u87|ENSG00000161960|dwEE	chr17	7578044	7578107	EFTUD2|HepG2	63
chr17	7577744	7578744	LINC00909|u87|ENSG00000161960|dwEE	chr17	7578277	7578352	RBM22|K562	75
chr17	7577744	7578744	LINC00909|u87|ENSG00000161960|dwEE	chr17	7578013	7578032	EIF3H|HepG2	19
chr17	7577744	7578744	LINC00909|u87|ENSG00000161960|dwEE	chr17	7577825	7577837	HLTF|K562	12
chr17	7577744	7578744	LINC00909|u87|ENSG00000161960|dwEE	chr17	7578165	7578173	SND1|HepG2	8
chr17	7577744	7578744	LINC00909|u87|ENSG00000161960|dwEE	chr17	7578429	7578452	DDX55|K562	23
chr17	7577744	7578744	LINC00909|u87|ENSG00000161960|dwEE	chr17	7577963	7578009	ZRANB2|K562	46
chr17	7577744	7578744	LINC00909|u87|ENSG00000161960|dwEE	chr17	7578656	7578701	SUB1|HepG2	45
chr17	7577744	7578744	LINC00909|u87|ENSG00000161960|dwEE	chr17	7577888	7577919	GRWD1|HepG2	31
chr17	7577744	7578744	LINC00909|u87|ENSG00000161960|dwEE	chr17	7578508	7578535	SUB1|HepG2	27
chr17	7577744	7578744	LINC00909|u87|ENSG00000161960|dwEE	chr17	7578432	7578467	YBX3|K562	35
chr17	7577744	7578744	LINC00909|u87|ENSG00000161960|dwEE	chr17	7578001	7578091	LARP4|K562	90
chr17	7577744	7578744	LINC00909|u87|ENSG00000161960|dwEE	chr17	7577897	7577915	HNRNPU|K562	18
chr17	7577744	7578744	LINC00909|u87|ENSG00000161960|dwEE	chr17	7578072	7578075	DKC1|HepG2	3
chr17	7577744	7578744	LINC00909|u87|ENSG00000161960|dwEE	chr17	7578061	7578086	LIN28B|K562	25
chr17	7577744	7578744	LINC00909|u87|ENSG00000161960|dwEE	chr17	7578037	7578058	DKC1|HepG2	21
chr17	7577744	7578744	LINC00909|u87|ENSG00000161960|dwEE	chr17	7577851	7577888	UCHL5|HepG2	37
chr17	7577744	7578744	LINC00909|u87|ENSG00000161960|dwEE	chr17	7577694	7577755	PRPF8|HepG2	11
chr17	7577744	7578744	LINC00909|u87|ENSG00000161960|dwEE	chr17	7578037	7578081	FAM120A|HepG2	44
chr17	7577744	7578744	LINC00909|u87|ENSG00000161960|dwEE	chr17	7577836	7577849	BUD13|K562	13
chr17	7577744	7578744	LINC00909|u87|ENSG00000161960|dwEE	chr17	7578219	7578240	TAF15|K562	21
chr17	7577744	7578744	LINC00909|u87|ENSG00000161960|dwEE	chr17	7578062	7578067	DKC1|HepG2	5
chr17	7577744	7578744	LINC00909|u87|ENSG00000161960|dwEE	chr17	7577960	7578013	AUH|K562	53
chr17	7577744	7578744	LINC00909|u87|ENSG00000161960|dwEE	chr17	7577883	7577959	EFTUD2|K562	76
chr17	7577744	7578744	LINC00909|u87|ENSG00000161960|dwEE	chr17	7578042	7578090	NPM1|K562	48
chr17	7577744	7578744	LINC00909|u87|ENSG00000161960|dwEE	chr17	7577960	7577989	EWSR1|K562	29
chr17	7577744	7578744	LINC00909|u87|ENSG00000161960|dwEE	chr17	7578490	7578570	IGF2BP1|K562	80
chr17	7577744	7578744	LINC00909|u87|ENSG00000161960|dwEE	chr17	7578726	7578784	PCBP2|HepG2	18
chr17	7577744	7578744	LINC00909|u87|ENSG00000161960|dwEE	chr17	7578083	7578094	DKC1|HepG2	11
chr17	7577744	7578744	LINC00909|u87|ENSG00000161960|dwEE	chr17	7578038	7578071	YBX3|K562	33
chr17	7577744	7578744	LINC00909|u87|ENSG00000161960|dwEE	chr17	7578510	7578552	PPIL4|K562	42
chr17	7577744	7578744	LINC00909|u87|ENSG00000161960|dwEE	chr17	7578337	7578351	PRPF8|HepG2	14
chr17	7577744	7578744	LINC00909|u87|ENSG00000161960|dwEE	chr17	7577970	7578094	EFTUD2|K562	124
chr17	7577744	7578744	LINC00909|u87|ENSG00000161960|dwEE	chr17	7577982	7578007	PPIG|HepG2	25
chr17	7577744	7578744	LINC00909|u87|ENSG00000161960|dwEE	chr17	7578002	7578007	DKC1|HepG2	5
chr17	7577744	7578744	LINC00909|u87|ENSG00000161960|dwEE	chr17	7577909	7577918	GRWD1|HepG2	9
chr17	7577744	7578744	LINC00909|u87|ENSG00000161960|dwEE	chr17	7578059	7578089	NOLC1|K562	30
chr17	7577744	7578744	LINC00909|u87|ENSG00000161960|dwEE	chr17	7578035	7578059	BCCIP|HepG2	24
chr17	7577744	7578744	LINC00909|u87|ENSG00000161960|dwEE	chr17	7577830	7577847	FAM120A|K562	17
chr17	7577744	7578744	LINC00909|u87|ENSG00000161960|dwEE	chr17	7577960	7577976	AGGF1|HepG2	16
chr17	7577744	7578744	LINC00909|u87|ENSG00000161960|dwEE	chr17	7578027	7578093	SF3B4|K562	66
chr17	7577744	7578744	LINC00909|u87|ENSG00000161960|dwEE	chr17	7578038	7578086	TIA1|HepG2	48
chr17	7577744	7578744	LINC00909|u87|ENSG00000161960|dwEE	chr17	7577954	7577979	PTBP1|HepG2	25
chr17	7577744	7578744	LINC00909|u87|ENSG00000161960|dwEE	chr17	7578726	7578778	LARP4|HepG2	18
chr17	7577744	7578744	LINC00909|u87|ENSG00000161960|dwEE	chr17	7577893	7577904	LSM11|HepG2	11
chr17	7577744	7578744	LINC00909|u87|ENSG00000161960|dwEE	chr17	7578675	7578682	FXR1|K562	7
chr17	7577744	7578744	LINC00909|u87|ENSG00000161960|dwEE	chr17	7578741	7578782	IGF2BP1|HepG2	3
chr17	7577744	7578744	LINC00909|u87|ENSG00000161960|dwEE	chr17	7578012	7578092	EIF3H|HepG2	80
chr17	7577744	7578744	LINC00909|u87|ENSG00000161960|dwEE	chr17	7577969	7578009	DDX42|K562	40
chr17	7577744	7578744	LINC00909|u87|ENSG00000161960|dwEE	chr17	7578551	7578568	DDX42|K562	17
chr17	7577744	7578744	LINC00909|u87|ENSG00000161960|dwEE	chr17	7578023	7578066	HNRNPK|K562	43
chr17	7577744	7578744	LINC00909|u87|ENSG00000161960|dwEE	chr17	7578676	7578702	FBL|HEK293	26
chr17	7577744	7578744	LINC00909|u87|ENSG00000161960|dwEE	chr17	7578344	7578369	IGF2BP1|HepG2	25
chr17	7577744	7578744	LINC00909|u87|ENSG00000161960|dwEE	chr17	7578735	7578756	DDX6|HepG2	9
chr17	7577744	7578744	LINC00909|u87|ENSG00000161960|dwEE	chr17	7578645	7578706	QKI|HepG2	61
chr17	7577744	7578744	LINC00909|u87|ENSG00000161960|dwEE	chr17	7578014	7578046	UCHL5|K562	32
chr17	7577744	7578744	LINC00909|u87|ENSG00000161960|dwEE	chr17	7578024	7578076	LARP7|K562	52
chr17	7577744	7578744	LINC00909|u87|ENSG00000161960|dwEE	chr17	7578539	7578563	HNRNPU|HepG2	24
chr17	7577744	7578744	LINC00909|u87|ENSG00000161960|dwEE	chr17	7578021	7578085	XRN2|HepG2	64
chr17	7577744	7578744	LINC00909|u87|ENSG00000161960|dwEE	chr17	7578036	7578060	TNRC6A|K562	24
chr17	7577744	7578744	LINC00909|u87|ENSG00000161960|dwEE	chr17	7578335	7578366	BUD13|K562	31
chr17	7577744	7578744	LINC00909|u87|ENSG00000161960|dwEE	chr17	7578019	7578081	DDX3X|HepG2	62
chr17	7577744	7578744	LINC00909|u87|ENSG00000161960|dwEE	chr17	7578011	7578032	PPIG|HepG2	21
chr17	7577744	7578744	LINC00909|u87|ENSG00000161960|dwEE	chr17	7578032	7578076	BUD13|K562	44
chr17	7577744	7578744	LINC00909|u87|ENSG00000161960|dwEE	chr17	7578024	7578066	RBFOX2|HepG2	42
chr17	7577744	7578744	LINC00909|u87|ENSG00000161960|dwEE	chr17	7578328	7578372	U2AF2|HepG2	44
chr17	7577744	7578744	LINC00909|u87|ENSG00000161960|dwEE	chr17	7578657	7578699	LARP4|HepG2	42
chr17	7577744	7578744	LINC00909|u87|ENSG00000161960|dwEE	chr17	7577832	7577850	ILF3|K562	18
chr17	7577744	7578744	LINC00909|u87|ENSG00000161960|dwEE	chr17	7577977	7578001	SLTM|K562	24
chr17	7577744	7578744	LINC00909|u87|ENSG00000161960|dwEE	chr17	7577955	7578000	EIF4G2|K562	45
chr17	7577744	7578744	LINC00909|u87|ENSG00000161960|dwEE	chr17	7577868	7577873	UCHL5|HepG2	5
chr17	7577744	7578744	LINC00909|u87|ENSG00000161960|dwEE	chr17	7577966	7578019	RBFOX2|HepG2	53
chr17	7577744	7578744	LINC00909|u87|ENSG00000161960|dwEE	chr17	7578099	7578132	U2AF2|K562	33
chr17	7577744	7578744	LINC00909|u87|ENSG00000161960|dwEE	chr17	7578012	7578031	PPIG|HepG2	19
chr17	7577744	7578744	LINC00909|u87|ENSG00000161960|dwEE	chr17	7577963	7578018	QKI|K562	55
chr17	7577744	7578744	LINC00909|u87|ENSG00000161960|dwEE	chr17	7578737	7578768	DGCR8|K562	7
chr17	7577744	7578744	LINC00909|u87|ENSG00000161960|dwEE	chr17	7577973	7578003	ILF3|K562	30
chr17	7577744	7578744	LINC00909|u87|ENSG00000161960|dwEE	chr17	7578542	7578579	HNRNPK|HepG2	37
chr17	7577744	7578744	LINC00909|u87|ENSG00000161960|dwEE	chr17	7578668	7578705	XRN2|HepG2	37
chr17	7577744	7578744	LINC00909|u87|ENSG00000161960|dwEE	chr17	7578652	7578688	DDX6|K562	36
chr17	7577744	7578744	LINC00909|u87|ENSG00000161960|dwEE	chr17	7578223	7578244	IGF2BP2|K562	21
chr17	7577744	7578744	LINC00909|u87|ENSG00000161960|dwEE	chr17	7577958	7578010	TROVE2|HepG2	52
chr17	7577744	7578744	LINC00909|u87|ENSG00000161960|dwEE	chr17	7578006	7578095	TROVE2|K562	89
chr17	7577744	7578744	LINC00909|u87|ENSG00000161960|dwEE	chr17	7578050	7578082	CSTF2|HeLa	32
chr17	7577744	7578744	LINC00909|u87|ENSG00000161960|dwEE	chr17	7578013	7578094	GTF2F1|K562	81
chr17	7577744	7578744	LINC00909|u87|ENSG00000161960|dwEE	chr17	7577834	7577846	RBFOX2|K562	12
chr17	7577744	7578744	LINC00909|u87|ENSG00000161960|dwEE	chr17	7577855	7577912	LIN28B|K562	57
chr17	7577744	7578744	LINC00909|u87|ENSG00000161960|dwEE	chr17	7578341	7578347	TAF15|K562	6
chr17	7577744	7578744	LINC00909|u87|ENSG00000161960|dwEE	chr17	7578164	7578168	LARP4|K562	4
chr17	7577744	7578744	LINC00909|u87|ENSG00000161960|dwEE	chr17	7578060	7578083	U2AF2|HepG2	23
chr17	7577744	7578744	LINC00909|u87|ENSG00000161960|dwEE	chr17	7577956	7577990	RBM15|HepG2	34
chr17	7577744	7578744	LINC00909|u87|ENSG00000161960|dwEE	chr17	7578226	7578247	BUD13|K562	21
chr17	7577744	7578744	LINC00909|u87|ENSG00000161960|dwEE	chr17	7578340	7578365	U2AF1|K562	25
chr17	7577744	7578744	LINC00909|u87|ENSG00000161960|dwEE	chr17	7578627	7578710	FAM120A|HepG2	83
chr17	7577744	7578744	LINC00909|u87|ENSG00000161960|dwEE	chr17	7578056	7578086	RPS5|K562	30
chr17	7577744	7578744	LINC00909|u87|ENSG00000161960|dwEE	chr17	7578166	7578173	SLBP|K562	7
chr17	7577744	7578744	LINC00909|u87|ENSG00000161960|dwEE	chr17	7577954	7578085	RPS11|K562	131
chr17	7577744	7578744	LINC00909|u87|ENSG00000161960|dwEE	chr17	7577979	7577989	FKBP4|HepG2	10
chr17	7577744	7578744	LINC00909|u87|ENSG00000161960|dwEE	chr17	7578010	7578049	RPS5|HepG2	39
chr17	7577744	7578744	LINC00909|u87|ENSG00000161960|dwEE	chr17	7578617	7578707	HNRNPC|HepG2	90
chr17	7577744	7578744	LINC00909|u87|ENSG00000161960|dwEE	chr17	7578154	7578185	U2AF2|K562	31
chr17	7577744	7578744	LINC00909|u87|ENSG00000161960|dwEE	chr17	7577904	7577916	GNL3|K562	12
chr17	7577744	7578744	LINC00909|u87|ENSG00000161960|dwEE	chr17	7577826	7577833	YBX3|K562	7
chr17	7577744	7578744	LINC00909|u87|ENSG00000161960|dwEE	chr17	7578022	7578077	GTF2F1|HepG2	55
chr17	7577744	7578744	LINC00909|u87|ENSG00000161960|dwEE	chr17	7578040	7578083	DHX30|HepG2	43
chr17	7577744	7578744	LINC00909|u87|ENSG00000161960|dwEE	chr17	7578012	7578033	SF3B4|HepG2	21
chr17	7577744	7578744	LINC00909|u87|ENSG00000161960|dwEE	chr17	7577959	7577994	DDX59|HepG2	35
chr17	7577744	7578744	LINC00909|u87|ENSG00000161960|dwEE	chr17	7577936	7577962	CPSF6|HEK293	26
chr17	7577744	7578744	LINC00909|u87|ENSG00000161960|dwEE	chr17	7578231	7578242	UCHL5|HepG2	11
chr17	7577744	7578744	LINC00909|u87|ENSG00000161960|dwEE	chr17	7578031	7578085	PPIG|HepG2	54
chr17	7577744	7578744	LINC00909|u87|ENSG00000161960|dwEE	chr17	7577962	7577997	AGGF1|K562	35
chr17	7577744	7578744	LINC00909|u87|ENSG00000161960|dwEE	chr17	7578730	7578789	FAM120A|K562	14
chr17	7577744	7578744	LINC00909|u87|ENSG00000161960|dwEE	chr17	7578031	7578074	YBX3|K562	43
chr17	7577744	7578744	LINC00909|u87|ENSG00000161960|dwEE	chr17	7578025	7578032	TBRG4|K562	7
chr17	7577744	7578744	LINC00909|u87|ENSG00000161960|dwEE	chr17	7577992	7578006	RBM22|HepG2	14
chr17	7577744	7578744	LINC00909|u87|ENSG00000161960|dwEE	chr17	7577978	7577995	YBX3|K562	17
chr17	7577744	7578744	LINC00909|u87|ENSG00000161960|dwEE	chr17	7578497	7578585	CSTF2T|HepG2	88
chr17	7577744	7578744	LINC00909|u87|ENSG00000161960|dwEE	chr17	7578055	7578058	NOLC1|HepG2	3
chr17	7577744	7578744	LINC00909|u87|ENSG00000161960|dwEE	chr17	7577696	7577793	PRPF8|K562	49
chr17	7577744	7578744	LINC00909|u87|ENSG00000161960|dwEE	chr17	7578350	7578369	HNRNPU|K562	19
chr17	7577744	7578744	LINC00909|u87|ENSG00000161960|dwEE	chr17	7578026	7578070	IGF2BP3|HepG2	44
chr17	7577744	7578744	LINC00909|u87|ENSG00000161960|dwEE	chr17	7578164	7578177	LIN28B|K562	13
chr17	7577744	7578744	LINC00909|u87|ENSG00000161960|dwEE	chr17	7578010	7578094	RBM22|HepG2	84
chr17	7577744	7578744	LINC00909|u87|ENSG00000161960|dwEE	chr17	7577827	7577843	DDX3X|K562	16
chr17	7577744	7578744	LINC00909|u87|ENSG00000161960|dwEE	chr17	7578658	7578705	RBM15|HepG2	47
chr17	7577744	7578744	LINC00909|u87|ENSG00000161960|dwEE	chr17	7577966	7578002	CPSF6|HEK293	36
chr17	7577744	7578744	LINC00909|u87|ENSG00000161960|dwEE	chr17	7578015	7578034	DGCR8|HepG2	19
chr17	7577744	7578744	LINC00909|u87|ENSG00000161960|dwEE	chr17	7578516	7578536	LARP4|HepG2	20
chr17	7577744	7578744	LINC00909|u87|ENSG00000161960|dwEE	chr17	7577980	7577985	HNRNPM|HepG2	5
chr17	7577744	7578744	LINC00909|u87|ENSG00000161960|dwEE	chr17	7578082	7578094	AGGF1|HepG2	12
chr17	7577744	7578744	LINC00909|u87|ENSG00000161960|dwEE	chr17	7577896	7577906	YBX3|K562	10
chr17	7577744	7578744	LINC00909|u87|ENSG00000161960|dwEE	chr17	7578021	7578032	NSUN2|K562	11
chr17	7577744	7578744	LINC00909|u87|ENSG00000161960|dwEE	chr17	7578024	7578085	DHX30|HepG2	61
chr17	7577744	7578744	LINC00909|u87|ENSG00000161960|dwEE	chr17	7577957	7577996	SRSF1|K562	39
chr17	7577744	7578744	LINC00909|u87|ENSG00000161960|dwEE	chr17	7578348	7578360	BUD13|K562	12
chr17	7577744	7578744	LINC00909|u87|ENSG00000161960|dwEE	chr17	7578541	7578577	HNRNPU|HepG2	36
chr17	7577744	7578744	LINC00909|u87|ENSG00000161960|dwEE	chr17	7578429	7578467	LARP4|HepG2	38
chr17	7577744	7578744	LINC00909|u87|ENSG00000161960|dwEE	chr17	7578289	7578315	XRN2|HepG2	26
chr17	7577744	7578744	LINC00909|u87|ENSG00000161960|dwEE	chr17	7578036	7578076	FAM120A|K562	40
chr17	7577744	7578744	LINC00909|u87|ENSG00000161960|dwEE	chr17	7578012	7578056	LARP7|HepG2	44
chr17	7577744	7578744	LINC00909|u87|ENSG00000161960|dwEE	chr17	7578087	7578090	TROVE2|HepG2	3
chr17	7577744	7578744	LINC00909|u87|ENSG00000161960|dwEE	chr17	7577956	7578006	METAP2|K562	50
chr17	7577744	7578744	LINC00909|u87|ENSG00000161960|dwEE	chr17	7577826	7577849	METAP2|K562	23
chr17	7577744	7578744	LINC00909|u87|ENSG00000161960|dwEE	chr17	7577954	7577997	PTBP1|K562	43
chr17	7577744	7578744	LINC00909|u87|ENSG00000161960|dwEE	chr17	7577989	7578009	TARDBP|K562	20
chr17	7577744	7578744	LINC00909|u87|ENSG00000161960|dwEE	chr17	7578539	7578571	FAM120A|HepG2	32
chr17	7577744	7578744	LINC00909|u87|ENSG00000161960|dwEE	chr17	7577976	7577998	NOLC1|K562	22
chr17	7577744	7578744	LINC00909|u87|ENSG00000161960|dwEE	chr17	7578164	7578171	RPS3|HepG2	7
chr17	7577744	7578744	LINC00909|u87|ENSG00000161960|dwEE	chr17	7578058	7578078	SMNDC1|K562	20
chr17	7577744	7578744	LINC00909|u87|ENSG00000161960|dwEE	chr17	7577954	7577998	UCHL5|HepG2	44
chr17	7577744	7578744	LINC00909|u87|ENSG00000161960|dwEE	chr17	7577891	7577919	SF3B1|K562	28
chr17	7577744	7578744	LINC00909|u87|ENSG00000161960|dwEE	chr17	7578165	7578182	NOLC1|K562	17
chr17	7577744	7578744	LINC00909|u87|ENSG00000161960|dwEE	chr17	7578022	7578084	GTF2F1|HepG2	62
chr17	7577744	7578744	LINC00909|u87|ENSG00000161960|dwEE	chr17	7577816	7577861	U2AF2|HepG2	45
chr17	7577744	7578744	LINC00909|u87|ENSG00000161960|dwEE	chr17	7578053	7578058	PTBP1|HepG2	5
chr17	7577744	7578744	LINC00909|u87|ENSG00000161960|dwEE	chr17	7578028	7578087	LARP4|HepG2	59
chr17	7577744	7578744	LINC00909|u87|ENSG00000161960|dwEE	chr17	7577892	7577909	GRWD1|HepG2	17
chr17	7577744	7578744	LINC00909|u87|ENSG00000161960|dwEE	chr17	7578054	7578092	RPS3|K562	38
chr17	7577744	7578744	LINC00909|u87|ENSG00000161960|dwEE	chr17	7578052	7578087	UCHL5|K562	35
chr17	7577744	7578744	LINC00909|u87|ENSG00000161960|dwEE	chr17	7578012	7578027	UCHL5|HepG2	15
chr17	7577744	7578744	LINC00909|u87|ENSG00000161960|dwEE	chr17	7578498	7578579	FXR2|K562	81
chr17	7577744	7578744	LINC00909|u87|ENSG00000161960|dwEE	chr17	7577995	7578002	PTBP1|HepG2	7
chr17	7577744	7578744	LINC00909|u87|ENSG00000161960|dwEE	chr17	7577966	7578002	FBL|HEK293	36
chr17	7577744	7578744	LINC00909|u87|ENSG00000161960|dwEE	chr17	7578024	7578056	KHDRBS1|K562	32
chr17	7577744	7578744	LINC00909|u87|ENSG00000161960|dwEE	chr17	7578031	7578068	FXR2|K562	37
chr17	7577744	7578744	LINC00909|u87|ENSG00000161960|dwEE	chr17	7578037	7578055	TRA2A|K562	18
chr17	7577744	7578744	LINC00909|u87|ENSG00000161960|dwEE	chr17	7578676	7578702	QKI|HEK293	26
chr17	7577744	7578744	LINC00909|u87|ENSG00000161960|dwEE	chr17	7578679	7578690	GTF2F1|HepG2	11
chr17	7577744	7578744	LINC00909|u87|ENSG00000161960|dwEE	chr17	7578024	7578086	PUM2|K562	62
chr17	7577744	7578744	LINC00909|u87|ENSG00000161960|dwEE	chr17	7578009	7578105	SUPV3L1|HepG2	96
chr17	7577744	7578744	LINC00909|u87|ENSG00000161960|dwEE	chr17	7578058	7578062	DKC1|HepG2	4
chr17	7577744	7578744	LINC00909|u87|ENSG00000161960|dwEE	chr17	7577954	7577994	NOLC1|HepG2	40
chr17	7577744	7578744	LINC00909|u87|ENSG00000161960|dwEE	chr17	7577987	7577999	U2AF1|K562	12
chr17	7577744	7578744	LINC00909|u87|ENSG00000161960|dwEE	chr17	7577826	7577840	QKI|K562	14
chr17	7577744	7578744	LINC00909|u87|ENSG00000161960|dwEE	chr17	7578059	7578075	HLTF|K562	16
chr17	7577744	7578744	LINC00909|u87|ENSG00000161960|dwEE	chr17	7578006	7578091	AARS|K562	85
chr17	7577744	7578744	LINC00909|u87|ENSG00000161960|dwEE	chr17	7577955	7577999	DDX55|HepG2	44
chr17	7577744	7578744	LINC00909|u87|ENSG00000161960|dwEE	chr17	7577958	7577994	NKRF|HepG2	36
chr17	7577744	7578744	LINC00909|u87|ENSG00000161960|dwEE	chr17	7578019	7578050	HLTF|K562	31
chr17	7577744	7578744	LINC00909|u87|ENSG00000161960|dwEE	chr17	7578164	7578170	TNRC6A|K562	6
chr17	7577744	7578744	LINC00909|u87|ENSG00000161960|dwEE	chr17	7578041	7578087	SLTM|HepG2	46
chr17	7577744	7578744	LINC00909|u87|ENSG00000161960|dwEE	chr17	7577825	7577859	RPS3|K562	34
chr17	7577744	7578744	LINC00909|u87|ENSG00000161960|dwEE	chr17	7578518	7578561	LARP4|K562	43
chr17	7577744	7578744	LINC00909|u87|ENSG00000161960|dwEE	chr17	7577903	7577912	QKI|HepG2	9
chr17	7577744	7578744	LINC00909|u87|ENSG00000161960|dwEE	chr17	7577902	7577915	SLBP|K562	13
chr17	7577744	7578744	LINC00909|u87|ENSG00000161960|dwEE	chr17	7578070	7578072	DKC1|HepG2	2
chr17	7577744	7578744	LINC00909|u87|ENSG00000161960|dwEE	chr17	7578021	7578059	AARS|K562	38
chr17	7577744	7578744	LINC00909|u87|ENSG00000161960|dwEE	chr17	7578049	7578058	DKC1|HepG2	9
chr17	7577744	7578744	LINC00909|u87|ENSG00000161960|dwEE	chr17	7578506	7578554	FASTKD2|HepG2	48
chr17	7577744	7578744	LINC00909|u87|ENSG00000161960|dwEE	chr17	7577853	7577895	SUB1|HepG2	42
chr17	7577744	7578744	LINC00909|u87|ENSG00000161960|dwEE	chr17	7578327	7578368	U2AF2|K562	41
chr17	7577744	7578744	LINC00909|u87|ENSG00000161960|dwEE	chr17	7578032	7578090	SRSF1|K562	58
chr17	7577744	7578744	LINC00909|u87|ENSG00000161960|dwEE	chr17	7577816	7577850	U2AF2|HepG2	34
chr17	7577744	7578744	LINC00909|u87|ENSG00000161960|dwEE	chr17	7577972	7578001	LARP7|K562	29
chr17	7577744	7578744	LINC00909|u87|ENSG00000161960|dwEE	chr17	7578221	7578232	UCHL5|HepG2	11
chr17	7577744	7578744	LINC00909|u87|ENSG00000161960|dwEE	chr17	7577956	7577975	GRSF1|HepG2	19
chr17	7577744	7578744	LINC00909|u87|ENSG00000161960|dwEE	chr17	7578074	7578081	NOLC1|HepG2	7
chr17	7577744	7578744	LINC00909|u87|ENSG00000161960|dwEE	chr17	7577898	7577923	RBM15|K562	25
chr17	7577744	7578744	LINC00909|u87|ENSG00000161960|dwEE	chr17	7577825	7577882	LIN28A|HEK293	57
chr17	7577744	7578744	LINC00909|u87|ENSG00000161960|dwEE	chr17	7578528	7578559	HNRNPL|HepG2	31
chr17	7577744	7578744	LINC00909|u87|ENSG00000161960|dwEE	chr17	7577966	7577997	RBM22|K562	31
chr17	7577744	7578744	LINC00909|u87|ENSG00000161960|dwEE	chr17	7577954	7577993	NOLC1|HepG2	39
chr17	7577744	7578744	LINC00909|u87|ENSG00000161960|dwEE	chr17	7578020	7578087	KHSRP|K562	67
chr17	7577744	7578744	LINC00909|u87|ENSG00000161960|dwEE	chr17	7577998	7578056	RPS3|HepG2	58
chr17	7577744	7578744	LINC00909|u87|ENSG00000161960|dwEE	chr17	7578039	7578088	RBM22|K562	49
chr17	7577744	7578744	LINC00909|u87|ENSG00000161960|dwEE	chr17	7578341	7578361	ILF3|K562	20
chr17	7577744	7578744	LINC00909|u87|ENSG00000161960|dwEE	chr17	7578274	7578317	SF3B4|HepG2	43
chr17	7577744	7578744	LINC00909|u87|ENSG00000161960|dwEE	chr17	7578060	7578092	TNRC6A|K562	32
chr17	7577744	7578744	LINC00909|u87|ENSG00000161960|dwEE	chr17	7578069	7578094	SF3A3|HepG2	25
chr17	7577744	7578744	LINC00909|u87|ENSG00000161960|dwEE	chr17	7577962	7578013	POLR2G|HepG2	51
chr17	7577744	7578744	LINC00909|u87|ENSG00000161960|dwEE	chr17	7578523	7578580	FAM120A|HepG2	57
chr17	7577744	7578744	LINC00909|u87|ENSG00000161960|dwEE	chr17	7578008	7578094	LSM11|HepG2	86
chr17	7577744	7578744	LINC00909|u87|ENSG00000161960|dwEE	chr17	7577966	7578015	HNRNPC|HepG2	49
chr17	7577744	7578744	LINC00909|u87|ENSG00000161960|dwEE	chr17	7577996	7578002	PTBP1|HepG2	6
chr17	7577744	7578744	LINC00909|u87|ENSG00000161960|dwEE	chr17	7577862	7577890	FMR1|K562	28
chr17	7577744	7578744	LINC00909|u87|ENSG00000161960|dwEE	chr17	7578031	7578059	EXOSC5|K562	28
chr17	7577744	7578744	LINC00909|u87|ENSG00000161960|dwEE	chr17	7578024	7578051	PTBP1|K562	27
chr17	7577744	7578744	LINC00909|u87|ENSG00000161960|dwEE	chr17	7578175	7578181	YBX3|K562	6
chr17	7577744	7578744	LINC00909|u87|ENSG00000161960|dwEE	chr17	7577936	7577962	PTBP1|HEK293T	26
chr17	7577744	7578744	LINC00909|u87|ENSG00000161960|dwEE	chr17	7578032	7578056	EIF3H|HepG2	24
chr17	7577744	7578744	LINC00909|u87|ENSG00000161960|dwEE	chr17	7578490	7578554	DDX6|HepG2	64
chr17	7577744	7578744	LINC00909|u87|ENSG00000161960|dwEE	chr17	7578050	7578081	HLTF|K562	31
chr17	7577744	7578744	LINC00909|u87|ENSG00000161960|dwEE	chr17	7577826	7577827	DHX30|HepG2	1
chr17	7577744	7578744	LINC00909|u87|ENSG00000161960|dwEE	chr17	7577994	7578002	DKC1|HepG2	8
chr17	7577744	7578744	LINC00909|u87|ENSG00000161960|dwEE	chr17	7577884	7577930	RPS5|HepG2	46
chr17	7577744	7578744	LINC00909|u87|ENSG00000161960|dwEE	chr17	7577953	7577958	NKRF|HepG2	5
chr17	7577744	7578744	LINC00909|u87|ENSG00000161960|dwEE	chr17	7577961	7578006	NSUN2|K562	45
chr17	7577744	7578744	LINC00909|u87|ENSG00000161960|dwEE	chr17	7577970	7578078	HNRNPL|K562	108
chr17	7577744	7578744	LINC00909|u87|ENSG00000161960|dwEE	chr17	7578260	7578295	EFTUD2|HepG2	35
chr17	7577744	7578744	LINC00909|u87|ENSG00000161960|dwEE	chr17	7577963	7578018	U2AF1|HepG2	55
chr17	7577744	7578744	LINC00909|u87|ENSG00000161960|dwEE	chr17	7578552	7578558	SRSF9|HepG2	6
chr17	7577744	7578744	LINC00909|u87|ENSG00000161960|dwEE	chr17	7578470	7578567	LARP4|HepG2	97
chr17	7577744	7578744	LINC00909|u87|ENSG00000161960|dwEE	chr17	7578014	7578090	DDX55|HepG2	76
chr17	7577744	7578744	LINC00909|u87|ENSG00000161960|dwEE	chr17	7577963	7577995	PRPF8|HepG2	32
chr17	7577744	7578744	LINC00909|u87|ENSG00000161960|dwEE	chr17	7578057	7578094	SMNDC1|HepG2	37
chr17	7577744	7578744	LINC00909|u87|ENSG00000161960|dwEE	chr17	7577826	7577846	IGF2BP1|HepG2	20
chr17	7577744	7578744	LINC00909|u87|ENSG00000161960|dwEE	chr17	7578012	7578092	AKAP8L|K562	80
chr17	7577744	7578744	LINC00909|u87|ENSG00000161960|dwEE	chr17	7578629	7578702	HNRNPC|HepG2	73
chr17	7577744	7578744	LINC00909|u87|ENSG00000161960|dwEE	chr17	7577986	7578036	ILF3|HepG2	50
chr17	7577744	7578744	LINC00909|u87|ENSG00000161960|dwEE	chr17	7578029	7578038	TROVE2|HepG2	9
chr17	7577744	7578744	LINC00909|u87|ENSG00000161960|dwEE	chr17	7577959	7578013	BCCIP|HepG2	54
chr17	7577744	7578744	LINC00909|u87|ENSG00000161960|dwEE	chr17	7578070	7578092	FASTKD2|K562	22
chr17	7577744	7578744	LINC00909|u87|ENSG00000161960|dwEE	chr17	7578039	7578080	SRSF1|HepG2	41
chr17	7577744	7578744	LINC00909|u87|ENSG00000161960|dwEE	chr17	7577900	7577914	DGCR8|K562	14
chr17	7577744	7578744	LINC00909|u87|ENSG00000161960|dwEE	chr17	7578164	7578166	PUS1|K562	2
chr17	7577744	7578744	LINC00909|u87|ENSG00000161960|dwEE	chr17	7578011	7578050	UCHL5|K562	39
chr17	7577744	7578744	LINC00909|u87|ENSG00000161960|dwEE	chr17	7577993	7578009	NOL12|HepG2	16
chr17	7577744	7578744	LINC00909|u87|ENSG00000161960|dwEE	chr17	7578067	7578070	DKC1|HepG2	3
chr17	7577744	7578744	LINC00909|u87|ENSG00000161960|dwEE	chr17	7578018	7578091	QKI|K562	73
chr17	7577744	7578744	LINC00909|u87|ENSG00000161960|dwEE	chr17	7578676	7578742	ELAVL1|HEK293	66
chr17	7577744	7578744	LINC00909|u87|ENSG00000161960|dwEE	chr17	7578022	7578061	LARP7|HepG2	39
chr17	7577744	7578744	LINC00909|u87|ENSG00000161960|dwEE	chr17	7578681	7578691	XRN2|HepG2	10
chr17	7577744	7578744	LINC00909|u87|ENSG00000161960|dwEE	chr17	7578010	7578029	FTO|K562	19
chr17	7577744	7578744	LINC00909|u87|ENSG00000161960|dwEE	chr17	7578371	7578374	DDX55|HepG2	3
chr17	7577744	7578744	LINC00909|u87|ENSG00000161960|dwEE	chr17	7578062	7578068	DKC1|HepG2	6
chr17	7577744	7578744	LINC00909|u87|ENSG00000161960|dwEE	chr17	7578675	7578686	DGCR8|HepG2	11
chr17	7577744	7578744	LINC00909|u87|ENSG00000161960|dwEE	chr17	7577936	7577962	AGO2|HEK293	26
chr17	7577744	7578744	LINC00909|u87|ENSG00000161960|dwEE	chr17	7578724	7578778	HNRNPK|HepG2	20
chr17	7577744	7578744	LINC00909|u87|ENSG00000161960|dwEE	chr17	7578532	7578580	RBFOX2|HepG2	48
chr17	77088771	77089771	LINC00909|u87|ENSG00000129657|dwEE	chr17	77088811	77088863	UCHL5|HepG2	52
chr17	77088771	77089771	LINC00909|u87|ENSG00000129657|dwEE	chr17	77089311	77089340	NONO|K562	29
chr17	77088771	77089771	LINC00909|u87|ENSG00000129657|dwEE	chr17	77089361	77089382	BUD13|HepG2	21
chr17	77088771	77089771	LINC00909|u87|ENSG00000129657|dwEE	chr17	77088946	77089011	BUD13|HepG2	65
chr17	77088771	77089771	LINC00909|u87|ENSG00000129657|dwEE	chr17	77089518	77089641	KHSRP|K562	123
chr17	77088771	77089771	LINC00909|u87|ENSG00000129657|dwEE	chr17	77089229	77089289	BUD13|K562	60
chr17	77088771	77089771	LINC00909|u87|ENSG00000129657|dwEE	chr17	77089305	77089347	CSTF2T|HepG2	42
chr17	77088771	77089771	LINC00909|u87|ENSG00000129657|dwEE	chr17	77089356	77089377	PTBP1|HepG2	21
chr17	77088771	77089771	LINC00909|u87|ENSG00000129657|dwEE	chr17	77089297	77089381	RBM22|K562	84
chr17	77088771	77089771	LINC00909|u87|ENSG00000129657|dwEE	chr17	77089426	77089462	NOLC1|HepG2	36
chr17	77088771	77089771	LINC00909|u87|ENSG00000129657|dwEE	chr17	77088958	77088994	SF3B4|HepG2	36
chr17	77088771	77089771	LINC00909|u87|ENSG00000129657|dwEE	chr17	77089344	77089383	FUBP3|HepG2	39
chr17	77088771	77089771	LINC00909|u87|ENSG00000129657|dwEE	chr17	77089307	77089347	U2AF2|K562	40
chr17	77088771	77089771	LINC00909|u87|ENSG00000129657|dwEE	chr17	77089070	77089139	KHSRP|K562	69
chr17	77088771	77089771	LINC00909|u87|ENSG00000129657|dwEE	chr17	77089439	77089478	SFPQ|HepG2	39
chr17	77088771	77089771	LINC00909|u87|ENSG00000129657|dwEE	chr17	77089352	77089393	UCHL5|K562	41
chr17	77088771	77089771	LINC00909|u87|ENSG00000129657|dwEE	chr17	77089307	77089392	HNRNPC|HepG2	85
chr17	77088771	77089771	LINC00909|u87|ENSG00000129657|dwEE	chr17	77088993	77089044	EIF4G2|K562	51
chr17	77088771	77089771	LINC00909|u87|ENSG00000129657|dwEE	chr17	77088699	77088782	NCBP2|K562	11
chr17	77088771	77089771	LINC00909|u87|ENSG00000129657|dwEE	chr17	77089151	77089179	U2AF1|HepG2	28
chr17	77088771	77089771	LINC00909|u87|ENSG00000129657|dwEE	chr17	77089437	77089465	U2AF2|HepG2	28
chr17	77088771	77089771	LINC00909|u87|ENSG00000129657|dwEE	chr17	77089378	77089397	EIF3H|HepG2	19
chr17	77088771	77089771	LINC00909|u87|ENSG00000129657|dwEE	chr17	77089348	77089359	PTBP1|HepG2	11
chr17	77088771	77089771	LINC00909|u87|ENSG00000129657|dwEE	chr17	77089434	77089463	AUH|HepG2	29
chr17	77088771	77089771	LINC00909|u87|ENSG00000129657|dwEE	chr17	77088822	77088879	SND1|HepG2	57
chr17	77088771	77089771	LINC00909|u87|ENSG00000129657|dwEE	chr17	77089426	77089479	TRA2A|K562	53
chr17	77088771	77089771	LINC00909|u87|ENSG00000129657|dwEE	chr17	77089427	77089457	PTBP1|HepG2	30
chr17	77088771	77089771	LINC00909|u87|ENSG00000129657|dwEE	chr17	77089333	77089403	HNRNPUL1|HepG2	70
chr17	77088771	77089771	LINC00909|u87|ENSG00000129657|dwEE	chr17	77089080	77089114	UCHL5|K562	34
chr17	77088771	77089771	LINC00909|u87|ENSG00000129657|dwEE	chr17	77089132	77089220	U2AF2|HepG2	88
chr17	77088771	77089771	LINC00909|u87|ENSG00000129657|dwEE	chr17	77089428	77089463	FXR1|K562	35
chr17	77088771	77089771	LINC00909|u87|ENSG00000129657|dwEE	chr17	77089308	77089337	SBDS|K562	29
chr17	77088771	77089771	LINC00909|u87|ENSG00000129657|dwEE	chr17	77089440	77089453	GEMIN5|K562	13
chr17	77088771	77089771	LINC00909|u87|ENSG00000129657|dwEE	chr17	77088839	77088886	ZNF622|K562	47
chr17	77088771	77089771	LINC00909|u87|ENSG00000129657|dwEE	chr17	77089405	77089482	UPF1|K562	77
chr17	77088771	77089771	LINC00909|u87|ENSG00000129657|dwEE	chr17	77089315	77089392	AUH|K562	77
chr17	77088771	77089771	LINC00909|u87|ENSG00000129657|dwEE	chr17	77088742	77088777	UCHL5|HepG2	6
chr17	77088771	77089771	LINC00909|u87|ENSG00000129657|dwEE	chr17	77089354	77089388	ILF3|HepG2	34
chr17	77088771	77089771	LINC00909|u87|ENSG00000129657|dwEE	chr17	77089348	77089357	XRCC6|HepG2	9
chr17	77088771	77089771	LINC00909|u87|ENSG00000129657|dwEE	chr17	77089265	77089272	TARDBP|K562	7
chr17	77088771	77089771	LINC00909|u87|ENSG00000129657|dwEE	chr17	77089358	77089381	PPIL4|K562	23
chr17	77088771	77089771	LINC00909|u87|ENSG00000129657|dwEE	chr17	77089337	77089385	SBDS|K562	48
chr17	77088771	77089771	LINC00909|u87|ENSG00000129657|dwEE	chr17	77089348	77089373	RBM15|K562	25
chr17	77088771	77089771	LINC00909|u87|ENSG00000129657|dwEE	chr17	77089444	77089488	SUGP2|HepG2	44
chr17	77088771	77089771	LINC00909|u87|ENSG00000129657|dwEE	chr17	77089358	77089387	RBM22|HepG2	29
chr17	77088771	77089771	LINC00909|u87|ENSG00000129657|dwEE	chr17	77089427	77089473	PRPF8|HepG2	46
chr17	77088771	77089771	LINC00909|u87|ENSG00000129657|dwEE	chr17	77089473	77089488	DKC1|HepG2	15
chr17	77088771	77089771	LINC00909|u87|ENSG00000129657|dwEE	chr17	77089428	77089479	FASTKD2|HepG2	51
chr17	77088771	77089771	LINC00909|u87|ENSG00000129657|dwEE	chr17	77089369	77089380	NOLC1|HepG2	11
chr17	77088771	77089771	LINC00909|u87|ENSG00000129657|dwEE	chr17	77089474	77089495	HNRNPUL1|K562	21
chr17	77088771	77089771	LINC00909|u87|ENSG00000129657|dwEE	chr17	77089162	77089178	SUPV3L1|HepG2	16
chr17	77088771	77089771	LINC00909|u87|ENSG00000129657|dwEE	chr17	77089229	77089248	LSM11|HepG2	19
chr17	77088771	77089771	LINC00909|u87|ENSG00000129657|dwEE	chr17	77089419	77089469	AKAP8L|K562	50
chr17	77088771	77089771	LINC00909|u87|ENSG00000129657|dwEE	chr17	77089416	77089464	DDX55|K562	48
chr17	77088771	77089771	LINC00909|u87|ENSG00000129657|dwEE	chr17	77088925	77088954	HNRNPU|HepG2	29
chr17	77088771	77089771	LINC00909|u87|ENSG00000129657|dwEE	chr17	77089303	77089396	FAM120A|HepG2	93
chr17	77088771	77089771	LINC00909|u87|ENSG00000129657|dwEE	chr17	77089301	77089345	ZRANB2|K562	44
chr17	77088771	77089771	LINC00909|u87|ENSG00000129657|dwEE	chr17	77089337	77089345	PTBP1|HepG2	8
chr17	77088771	77089771	LINC00909|u87|ENSG00000129657|dwEE	chr17	77089359	77089394	YWHAG|K562	35
chr17	77088771	77089771	LINC00909|u87|ENSG00000129657|dwEE	chr17	77089418	77089479	LIN28B|K562	61
chr17	77088771	77089771	LINC00909|u87|ENSG00000129657|dwEE	chr17	77089353	77089362	XRN2|HepG2	9
chr17	77088771	77089771	LINC00909|u87|ENSG00000129657|dwEE	chr17	77088838	77088860	ZNF622|K562	22
chr17	77088771	77089771	LINC00909|u87|ENSG00000129657|dwEE	chr17	77089366	77089400	GNL3|K562	34
chr17	77088771	77089771	LINC00909|u87|ENSG00000129657|dwEE	chr17	77089305	77089322	SF3A3|HepG2	17
chr17	77088771	77089771	LINC00909|u87|ENSG00000129657|dwEE	chr17	77089578	77089691	CSTF2|HepG2	113
chr17	77088771	77089771	LINC00909|u87|ENSG00000129657|dwEE	chr17	77089300	77089438	AGO2|HEK293S	138
chr17	77088771	77089771	LINC00909|u87|ENSG00000129657|dwEE	chr17	77089352	77089397	FASTKD2|K562	45
chr17	77088771	77089771	LINC00909|u87|ENSG00000129657|dwEE	chr17	77089420	77089486	EFTUD2|HepG2	66
chr17	77088771	77089771	LINC00909|u87|ENSG00000129657|dwEE	chr17	77089302	77089356	IGF2BP3|HepG2	54
chr17	77088771	77089771	LINC00909|u87|ENSG00000129657|dwEE	chr17	77089138	77089184	AGGF1|HepG2	46
chr17	77088771	77089771	LINC00909|u87|ENSG00000129657|dwEE	chr17	77089363	77089383	TARDBP|K562	20
chr17	77088771	77089771	LINC00909|u87|ENSG00000129657|dwEE	chr17	77089355	77089398	TROVE2|HepG2	43
chr17	77088771	77089771	LINC00909|u87|ENSG00000129657|dwEE	chr17	77089412	77089498	HNRNPUL1|HepG2	86
chr17	77088771	77089771	LINC00909|u87|ENSG00000129657|dwEE	chr17	77089458	77089487	SRSF1|K562	29
chr17	77088771	77089771	LINC00909|u87|ENSG00000129657|dwEE	chr17	77089153	77089233	HLTF|K562	80
chr17	77088771	77089771	LINC00909|u87|ENSG00000129657|dwEE	chr17	77089231	77089384	PRPF8|K562	153
chr17	77088771	77089771	LINC00909|u87|ENSG00000129657|dwEE	chr17	77089654	77089665	SUGP2|HepG2	11
chr17	77088771	77089771	LINC00909|u87|ENSG00000129657|dwEE	chr17	77089447	77089485	QKI|K562	38
chr17	77088771	77089771	LINC00909|u87|ENSG00000129657|dwEE	chr17	77089353	77089397	SRSF1|K562	44
chr17	77088771	77089771	LINC00909|u87|ENSG00000129657|dwEE	chr17	77089349	77089397	NOL12|HepG2	48
chr17	77088771	77089771	LINC00909|u87|ENSG00000129657|dwEE	chr17	77088952	77088977	XRN2|HepG2	25
chr17	77088771	77089771	LINC00909|u87|ENSG00000129657|dwEE	chr17	77089352	77089391	SFPQ|HepG2	39
chr17	77088771	77089771	LINC00909|u87|ENSG00000129657|dwEE	chr17	77089300	77089393	TIA1|HepG2	93
chr17	77088771	77089771	LINC00909|u87|ENSG00000129657|dwEE	chr17	77089349	77089392	HNRNPM|K562	43
chr17	77088771	77089771	LINC00909|u87|ENSG00000129657|dwEE	chr17	77089345	77089368	EFTUD2|K562	23
chr17	77088771	77089771	LINC00909|u87|ENSG00000129657|dwEE	chr17	77089437	77089454	HNRNPA1|K562	17
chr17	77088771	77089771	LINC00909|u87|ENSG00000129657|dwEE	chr17	77089301	77089347	U2AF1|HepG2	46
chr17	77088771	77089771	LINC00909|u87|ENSG00000129657|dwEE	chr17	77089348	77089396	ZRANB2|K562	48
chr17	77088771	77089771	LINC00909|u87|ENSG00000129657|dwEE	chr17	77089351	77089394	PRPF8|HepG2	43
chr17	77088771	77089771	LINC00909|u87|ENSG00000129657|dwEE	chr17	77089425	77089475	EIF3H|HepG2	50
chr17	77088771	77089771	LINC00909|u87|ENSG00000129657|dwEE	chr17	77089246	77089265	METAP2|K562	19
chr17	77088771	77089771	LINC00909|u87|ENSG00000129657|dwEE	chr17	77089428	77089475	ILF3|HepG2	47
chr17	77088771	77089771	LINC00909|u87|ENSG00000129657|dwEE	chr17	77089311	77089339	HLTF|K562	28
chr17	77088771	77089771	LINC00909|u87|ENSG00000129657|dwEE	chr17	77089348	77089356	SMNDC1|HepG2	8
chr17	77088771	77089771	LINC00909|u87|ENSG00000129657|dwEE	chr17	77089394	77089464	CDC40|HepG2	70
chr17	77088771	77089771	LINC00909|u87|ENSG00000129657|dwEE	chr17	77089356	77089379	XRCC6|HepG2	23
chr17	77088771	77089771	LINC00909|u87|ENSG00000129657|dwEE	chr17	77089368	77089380	DKC1|HepG2	12
chr17	77088771	77089771	LINC00909|u87|ENSG00000129657|dwEE	chr17	77089407	77089481	GTF2F1|K562	74
chr17	77088771	77089771	LINC00909|u87|ENSG00000129657|dwEE	chr17	77088851	77088895	PPIG|HepG2	44
chr17	77088771	77089771	LINC00909|u87|ENSG00000129657|dwEE	chr17	77089306	77089403	NSUN2|K562	97
chr17	77088771	77089771	LINC00909|u87|ENSG00000129657|dwEE	chr17	77089302	77089400	GPKOW|K562	98
chr17	77088771	77089771	LINC00909|u87|ENSG00000129657|dwEE	chr17	77089436	77089454	AARS|K562	18
chr17	77088771	77089771	LINC00909|u87|ENSG00000129657|dwEE	chr17	77089315	77089343	NOL12|HepG2	28
chr17	77088771	77089771	LINC00909|u87|ENSG00000129657|dwEE	chr17	77089415	77089419	LIN28B|K562	4
chr17	77088771	77089771	LINC00909|u87|ENSG00000129657|dwEE	chr17	77089408	77089466	FASTKD2|HepG2	58
chr17	77088771	77089771	LINC00909|u87|ENSG00000129657|dwEE	chr17	77089305	77089408	HNRNPUL1|K562	103
chr17	77088771	77089771	LINC00909|u87|ENSG00000129657|dwEE	chr17	77089444	77089453	DDX6|K562	9
chr17	77088771	77089771	LINC00909|u87|ENSG00000129657|dwEE	chr17	77089321	77089385	PUS1|K562	64
chr17	77088771	77089771	LINC00909|u87|ENSG00000129657|dwEE	chr17	77089359	77089393	GTF2F1|K562	34
chr17	77088771	77089771	LINC00909|u87|ENSG00000129657|dwEE	chr17	77089342	77089405	TRA2A|HepG2	63
chr17	77088771	77089771	LINC00909|u87|ENSG00000129657|dwEE	chr17	77089163	77089191	GTF2F1|HepG2	28
chr17	77088771	77089771	LINC00909|u87|ENSG00000129657|dwEE	chr17	77089306	77089411	RPS3|K562	105
chr17	77088771	77089771	LINC00909|u87|ENSG00000129657|dwEE	chr17	77088920	77088962	XRN2|K562	42
chr17	77088771	77089771	LINC00909|u87|ENSG00000129657|dwEE	chr17	77089421	77089492	KHSRP|K562	71
chr17	77088771	77089771	LINC00909|u87|ENSG00000129657|dwEE	chr17	77089423	77089468	SRSF9|HepG2	45
chr17	77088771	77089771	LINC00909|u87|ENSG00000129657|dwEE	chr17	77089014	77089088	HNRNPA1|HepG2	74
chr17	77088771	77089771	LINC00909|u87|ENSG00000129657|dwEE	chr17	77089309	77089322	HNRNPA1|K562	13
chr17	77088771	77089771	LINC00909|u87|ENSG00000129657|dwEE	chr17	77089450	77089474	KHDRBS1|K562	24
chr17	77088771	77089771	LINC00909|u87|ENSG00000129657|dwEE	chr17	77089410	77089458	SRSF1|K562	48
chr17	77088771	77089771	LINC00909|u87|ENSG00000129657|dwEE	chr17	77089310	77089402	FASTKD2|K562	92
chr17	77088771	77089771	LINC00909|u87|ENSG00000129657|dwEE	chr17	77089165	77089175	TRA2A|HepG2	10
chr17	77088771	77089771	LINC00909|u87|ENSG00000129657|dwEE	chr17	77089510	77089558	CPSF7|HEK293	48
chr17	77088771	77089771	LINC00909|u87|ENSG00000129657|dwEE	chr17	77089360	77089389	SMNDC1|K562	29
chr17	77088771	77089771	LINC00909|u87|ENSG00000129657|dwEE	chr17	77089421	77089491	EXOSC5|K562	70
chr17	77088771	77089771	LINC00909|u87|ENSG00000129657|dwEE	chr17	77089350	77089399	SF3A3|HepG2	49
chr17	77088771	77089771	LINC00909|u87|ENSG00000129657|dwEE	chr17	77089378	77089392	HNRNPM|HepG2	14
chr17	77088771	77089771	LINC00909|u87|ENSG00000129657|dwEE	chr17	77089346	77089401	FAM120A|HepG2	55
chr17	77088771	77089771	LINC00909|u87|ENSG00000129657|dwEE	chr17	77089305	77089343	PPIL4|K562	38
chr17	77088771	77089771	LINC00909|u87|ENSG00000129657|dwEE	chr17	77089413	77089472	DGCR8|K562	59
chr17	77088771	77089771	LINC00909|u87|ENSG00000129657|dwEE	chr17	77089162	77089188	BUD13|HepG2	26
chr17	77088771	77089771	LINC00909|u87|ENSG00000129657|dwEE	chr17	77089306	77089324	SMNDC1|K562	18
chr17	77088771	77089771	LINC00909|u87|ENSG00000129657|dwEE	chr17	77089432	77089466	XPO5|HepG2	34
chr17	77088771	77089771	LINC00909|u87|ENSG00000129657|dwEE	chr17	77089355	77089392	CPSF6|K562	37
chr17	77088771	77089771	LINC00909|u87|ENSG00000129657|dwEE	chr17	77089388	77089401	SMNDC1|HepG2	13
chr17	77088771	77089771	LINC00909|u87|ENSG00000129657|dwEE	chr17	77089404	77089474	EFTUD2|HepG2	70
chr17	77088771	77089771	LINC00909|u87|ENSG00000129657|dwEE	chr17	77089395	77089402	DKC1|HepG2	7
chr17	77088771	77089771	LINC00909|u87|ENSG00000129657|dwEE	chr17	77089438	77089464	RPS5|K562	26
chr17	77088771	77089771	LINC00909|u87|ENSG00000129657|dwEE	chr17	77089351	77089397	BUD13|HepG2	46
chr17	77088771	77089771	LINC00909|u87|ENSG00000129657|dwEE	chr17	77089428	77089452	TAF15|HepG2	24
chr17	77088771	77089771	LINC00909|u87|ENSG00000129657|dwEE	chr17	77089345	77089356	PTBP1|HepG2	11
chr17	77088771	77089771	LINC00909|u87|ENSG00000129657|dwEE	chr17	77089350	77089386	HNRNPL|K562	36
chr17	77088771	77089771	LINC00909|u87|ENSG00000129657|dwEE	chr17	77089393	77089403	XPO5|HepG2	10
chr17	77088771	77089771	LINC00909|u87|ENSG00000129657|dwEE	chr17	77089306	77089343	METAP2|K562	37
chr17	77088771	77089771	LINC00909|u87|ENSG00000129657|dwEE	chr17	77089389	77089394	SMNDC1|K562	5
chr17	77088771	77089771	LINC00909|u87|ENSG00000129657|dwEE	chr17	77089349	77089403	LIN28B|K562	54
chr17	77088771	77089771	LINC00909|u87|ENSG00000129657|dwEE	chr17	77088909	77088937	FAM120A|HepG2	28
chr17	77088771	77089771	LINC00909|u87|ENSG00000129657|dwEE	chr17	77089355	77089381	YBX3|K562	26
chr17	77088771	77089771	LINC00909|u87|ENSG00000129657|dwEE	chr17	77089328	77089462	NPM1|K562	134
chr17	77088771	77089771	LINC00909|u87|ENSG00000129657|dwEE	chr17	77089232	77089266	KHSRP|K562	34
chr17	77088771	77089771	LINC00909|u87|ENSG00000129657|dwEE	chr17	77089428	77089464	CSTF2|HepG2	36
chr17	77088771	77089771	LINC00909|u87|ENSG00000129657|dwEE	chr17	77089326	77089392	KHSRP|K562	66
chr17	77088771	77089771	LINC00909|u87|ENSG00000129657|dwEE	chr17	77089342	77089398	NSUN2|K562	56
chr17	77088771	77089771	LINC00909|u87|ENSG00000129657|dwEE	chr17	77089410	77089485	UPF1|K562	75
chr17	77088771	77089771	LINC00909|u87|ENSG00000129657|dwEE	chr17	77089380	77089395	DKC1|HepG2	15
chr17	77088771	77089771	LINC00909|u87|ENSG00000129657|dwEE	chr17	77089348	77089388	PTBP1|K562	40
chr17	77088771	77089771	LINC00909|u87|ENSG00000129657|dwEE	chr17	77089457	77089464	DKC1|HepG2	7
chr17	77088771	77089771	LINC00909|u87|ENSG00000129657|dwEE	chr17	77089300	77089358	CSTF2|HeLa	58
chr17	77088771	77089771	LINC00909|u87|ENSG00000129657|dwEE	chr17	77089350	77089391	SUB1|HepG2	41
chr17	77088771	77089771	LINC00909|u87|ENSG00000129657|dwEE	chr17	77089140	77089252	BUD13|K562	112
chr17	77088771	77089771	LINC00909|u87|ENSG00000129657|dwEE	chr17	77089304	77089324	HNRNPA1|HepG2	20
chr17	77088771	77089771	LINC00909|u87|ENSG00000129657|dwEE	chr17	77089418	77089480	KHDRBS1|K562	62
chr17	77088771	77089771	LINC00909|u87|ENSG00000129657|dwEE	chr17	77089306	77089406	RBFOX2|K562	100
chr17	77088771	77089771	LINC00909|u87|ENSG00000129657|dwEE	chr17	77088834	77088909	GRWD1|HepG2	75
chr17	77088771	77089771	LINC00909|u87|ENSG00000129657|dwEE	chr17	77089276	77089343	PRPF8|HepG2	67
chr17	77088771	77089771	LINC00909|u87|ENSG00000129657|dwEE	chr17	77089436	77089458	HNRNPL|HepG2	22
chr17	77088771	77089771	LINC00909|u87|ENSG00000129657|dwEE	chr17	77089310	77089400	RPS5|HepG2	90
chr17	77088771	77089771	LINC00909|u87|ENSG00000129657|dwEE	chr17	77089356	77089391	IGF2BP1|K562	35
chr17	77088771	77089771	LINC00909|u87|ENSG00000129657|dwEE	chr17	77089225	77089248	TRA2A|K562	23
chr17	77088771	77089771	LINC00909|u87|ENSG00000129657|dwEE	chr17	77089412	77089475	SMNDC1|HepG2	63
chr17	77088771	77089771	LINC00909|u87|ENSG00000129657|dwEE	chr17	77089433	77089451	GEMIN5|K562	18
chr17	77088771	77089771	LINC00909|u87|ENSG00000129657|dwEE	chr17	77089174	77089212	EIF4G2|K562	38
chr17	77088771	77089771	LINC00909|u87|ENSG00000129657|dwEE	chr17	77089666	77089697	TAF15|HepG2	31
chr17	77088771	77089771	LINC00909|u87|ENSG00000129657|dwEE	chr17	77089345	77089395	ZRANB2|K562	50
chr17	77088771	77089771	LINC00909|u87|ENSG00000129657|dwEE	chr17	77089134	77089202	U2AF2|K562	68
chr17	77088771	77089771	LINC00909|u87|ENSG00000129657|dwEE	chr17	77089369	77089399	AKAP8L|K562	30
chr17	77088771	77089771	LINC00909|u87|ENSG00000129657|dwEE	chr17	77089317	77089353	HNRNPC|HepG2	36
chr17	77088771	77089771	LINC00909|u87|ENSG00000129657|dwEE	chr17	77089368	77089375	SLTM|HepG2	7
chr17	77088771	77089771	LINC00909|u87|ENSG00000129657|dwEE	chr17	77089371	77089400	SMNDC1|HepG2	29
chr17	77088771	77089771	LINC00909|u87|ENSG00000129657|dwEE	chr17	77089421	77089471	UCHL5|HepG2	50
chr17	77088771	77089771	LINC00909|u87|ENSG00000129657|dwEE	chr17	77089356	77089371	U2AF2|HepG2	15
chr17	77088771	77089771	LINC00909|u87|ENSG00000129657|dwEE	chr17	77089347	77089369	DGCR8|HepG2	22
chr17	77088771	77089771	LINC00909|u87|ENSG00000129657|dwEE	chr17	77089353	77089392	RBFOX2|HepG2	39
chr17	77088771	77089771	LINC00909|u87|ENSG00000129657|dwEE	chr17	77089226	77089245	ZRANB2|K562	19
chr17	77088771	77089771	LINC00909|u87|ENSG00000129657|dwEE	chr17	77089659	77089731	HNRNPA1|K562	72
chr17	77088771	77089771	LINC00909|u87|ENSG00000129657|dwEE	chr17	77088777	77088849	UCHL5|HepG2	72
chr17	77088771	77089771	LINC00909|u87|ENSG00000129657|dwEE	chr17	77089306	77089345	SRSF7|HepG2	39
chr17	77088771	77089771	LINC00909|u87|ENSG00000129657|dwEE	chr17	77089342	77089396	HLTF|K562	54
chr17	77088771	77089771	LINC00909|u87|ENSG00000129657|dwEE	chr17	77089339	77089405	SUGP2|HepG2	66
chr17	77088771	77089771	LINC00909|u87|ENSG00000129657|dwEE	chr17	77089287	77089392	EFTUD2|HepG2	105
chr17	77088771	77089771	LINC00909|u87|ENSG00000129657|dwEE	chr17	77089351	77089384	KHDRBS1|K562	33
chr17	77088771	77089771	LINC00909|u87|ENSG00000129657|dwEE	chr17	77089390	77089401	NOLC1|HepG2	11
chr17	77088771	77089771	LINC00909|u87|ENSG00000129657|dwEE	chr17	77089418	77089491	GPKOW|K562	73
chr17	77088771	77089771	LINC00909|u87|ENSG00000129657|dwEE	chr17	77089330	77089394	DDX55|HepG2	64
chr17	77088771	77089771	LINC00909|u87|ENSG00000129657|dwEE	chr17	77089356	77089380	EIF3H|HepG2	24
chr17	77088771	77089771	LINC00909|u87|ENSG00000129657|dwEE	chr17	77089336	77089387	FXR2|K562	51
chr17	77088771	77089771	LINC00909|u87|ENSG00000129657|dwEE	chr17	77089374	77089378	SRSF1|K562	4
chr17	77088771	77089771	LINC00909|u87|ENSG00000129657|dwEE	chr17	77089435	77089455	NKRF|HepG2	20
chr17	77088771	77089771	LINC00909|u87|ENSG00000129657|dwEE	chr17	77089307	77089405	RBFOX2|K562	98
chr17	77088771	77089771	LINC00909|u87|ENSG00000129657|dwEE	chr17	77089630	77089661	TAF15|K562	31
chr17	77088771	77089771	LINC00909|u87|ENSG00000129657|dwEE	chr17	77089215	77089275	PPIG|HepG2	60
chr17	77088771	77089771	LINC00909|u87|ENSG00000129657|dwEE	chr17	77089349	77089382	GTF2F1|HepG2	33
chr17	77088771	77089771	LINC00909|u87|ENSG00000129657|dwEE	chr17	77088906	77088977	PPIG|HepG2	71
chr17	77088771	77089771	LINC00909|u87|ENSG00000129657|dwEE	chr17	77089352	77089375	DDX3X|HepG2	23
chr17	77088771	77089771	LINC00909|u87|ENSG00000129657|dwEE	chr17	77089309	77089387	MTPAP|K562	78
chr17	77088771	77089771	LINC00909|u87|ENSG00000129657|dwEE	chr17	77089344	77089401	TRA2A|K562	57
chr17	77088771	77089771	LINC00909|u87|ENSG00000129657|dwEE	chr17	77089442	77089466	TIA1|K562	24
chr17	77088771	77089771	LINC00909|u87|ENSG00000129657|dwEE	chr17	77089437	77089454	TBRG4|HepG2	17
chr17	77088771	77089771	LINC00909|u87|ENSG00000129657|dwEE	chr17	77089352	77089384	CDC40|HepG2	32
chr17	77088771	77089771	LINC00909|u87|ENSG00000129657|dwEE	chr17	77089314	77089329	TAF15|HepG2	15
chr17	77088771	77089771	LINC00909|u87|ENSG00000129657|dwEE	chr17	77088799	77088873	SRSF9|HepG2	74
chr17	77088771	77089771	LINC00909|u87|ENSG00000129657|dwEE	chr17	77089356	77089400	SF3B4|HepG2	44
chr17	77088771	77089771	LINC00909|u87|ENSG00000129657|dwEE	chr17	77089219	77089264	UCHL5|K562	45
chr17	77088771	77089771	LINC00909|u87|ENSG00000129657|dwEE	chr17	77089372	77089395	DKC1|HepG2	23
chr17	77088771	77089771	LINC00909|u87|ENSG00000129657|dwEE	chr17	77089351	77089387	ZNF622|K562	36
chr17	77088771	77089771	LINC00909|u87|ENSG00000129657|dwEE	chr17	77089312	77089327	SUGP2|HepG2	15
chr17	77088771	77089771	LINC00909|u87|ENSG00000129657|dwEE	chr17	77089676	77089703	QKI|HepG2	27
chr17	77088771	77089771	LINC00909|u87|ENSG00000129657|dwEE	chr17	77089370	77089397	EXOSC5|K562	27
chr17	77088771	77089771	LINC00909|u87|ENSG00000129657|dwEE	chr17	77089426	77089456	PUS1|K562	30
chr17	77088771	77089771	LINC00909|u87|ENSG00000129657|dwEE	chr17	77089419	77089485	PTBP1|K562	66
chr17	77088771	77089771	LINC00909|u87|ENSG00000129657|dwEE	chr17	77088831	77088883	SRSF7|K562	52
chr17	77088771	77089771	LINC00909|u87|ENSG00000129657|dwEE	chr17	77089304	77089315	FAM120A|HepG2	11
chr17	77088771	77089771	LINC00909|u87|ENSG00000129657|dwEE	chr17	77089300	77089378	YTHDF2|HeLa	78
chr17	77088771	77089771	LINC00909|u87|ENSG00000129657|dwEE	chr17	77089308	77089331	DDX55|K562	23
chr17	77088771	77089771	LINC00909|u87|ENSG00000129657|dwEE	chr17	77089417	77089477	SF3B4|K562	60
chr17	77088771	77089771	LINC00909|u87|ENSG00000129657|dwEE	chr17	77089428	77089457	DKC1|HepG2	29
chr17	77088771	77089771	LINC00909|u87|ENSG00000129657|dwEE	chr17	77089353	77089395	U2AF1|HepG2	42
chr17	77088771	77089771	LINC00909|u87|ENSG00000129657|dwEE	chr17	77089356	77089376	SMNDC1|HepG2	20
chr17	77088771	77089771	LINC00909|u87|ENSG00000129657|dwEE	chr17	77089388	77089406	SMNDC1|K562	18
chr17	77088771	77089771	LINC00909|u87|ENSG00000129657|dwEE	chr17	77089305	77089344	TROVE2|HepG2	39
chr17	77088771	77089771	LINC00909|u87|ENSG00000129657|dwEE	chr17	77089415	77089492	HNRNPUL1|K562	77
chr17	77088771	77089771	LINC00909|u87|ENSG00000129657|dwEE	chr17	77089308	77089343	SRSF1|HepG2	35
chr17	77088771	77089771	LINC00909|u87|ENSG00000129657|dwEE	chr17	77088802	77088833	DDX3X|HepG2	31
chr17	77088771	77089771	LINC00909|u87|ENSG00000129657|dwEE	chr17	77089048	77089070	TAF15|HepG2	22
chr17	77088771	77089771	LINC00909|u87|ENSG00000129657|dwEE	chr17	77089236	77089271	DDX24|K562	35
chr17	77088771	77089771	LINC00909|u87|ENSG00000129657|dwEE	chr17	77089294	77089343	BUD13|HepG2	49
chr17	77088771	77089771	LINC00909|u87|ENSG00000129657|dwEE	chr17	77089525	77089554	HNRNPA1|HepG2	29
chr17	77088771	77089771	LINC00909|u87|ENSG00000129657|dwEE	chr17	77089389	77089403	PTBP1|HepG2	14
chr17	77088771	77089771	LINC00909|u87|ENSG00000129657|dwEE	chr17	77089306	77089345	SMNDC1|HepG2	39
chr17	77088771	77089771	LINC00909|u87|ENSG00000129657|dwEE	chr17	77089450	77089454	XRN2|K562	4
chr17	77088771	77089771	LINC00909|u87|ENSG00000129657|dwEE	chr17	77089435	77089478	SLTM|HepG2	43
chr17	77088771	77089771	LINC00909|u87|ENSG00000129657|dwEE	chr17	77089300	77089338	CPSF6|HEK293	38
chr17	77088771	77089771	LINC00909|u87|ENSG00000129657|dwEE	chr17	77089448	77089472	SRSF7|HepG2	24
chr17	77088771	77089771	LINC00909|u87|ENSG00000129657|dwEE	chr17	77089318	77089335	XPO5|HepG2	17
chr17	77088771	77089771	LINC00909|u87|ENSG00000129657|dwEE	chr17	77089322	77089399	SND1|HepG2	77
chr17	77088771	77089771	LINC00909|u87|ENSG00000129657|dwEE	chr17	77089444	77089473	HNRNPU|K562	29
chr17	77088771	77089771	LINC00909|u87|ENSG00000129657|dwEE	chr17	77089355	77089389	RBM22|K562	34
chr17	77088771	77089771	LINC00909|u87|ENSG00000129657|dwEE	chr17	77089387	77089405	XRN2|HepG2	18
chr17	77088771	77089771	LINC00909|u87|ENSG00000129657|dwEE	chr17	77089361	77089396	SLTM|K562	35
chr17	77088771	77089771	LINC00909|u87|ENSG00000129657|dwEE	chr17	77089419	77089474	NSUN2|K562	55
chr17	77088771	77089771	LINC00909|u87|ENSG00000129657|dwEE	chr17	77089421	77089486	UCHL5|K562	65
chr17	77088771	77089771	LINC00909|u87|ENSG00000129657|dwEE	chr17	77089446	77089457	NKRF|HepG2	11
chr17	77088771	77089771	LINC00909|u87|ENSG00000129657|dwEE	chr17	77089343	77089391	CSTF2T|K562	48
chr17	77088771	77089771	LINC00909|u87|ENSG00000129657|dwEE	chr17	77089349	77089384	NONO|K562	35
chr17	77088771	77089771	LINC00909|u87|ENSG00000129657|dwEE	chr17	77089345	77089358	LSM11|HepG2	13
chr17	77088771	77089771	LINC00909|u87|ENSG00000129657|dwEE	chr17	77089153	77089192	TRA2A|HepG2	39
chr17	77088771	77089771	LINC00909|u87|ENSG00000129657|dwEE	chr17	77089302	77089342	PPIG|HepG2	40
chr17	77088771	77089771	LINC00909|u87|ENSG00000129657|dwEE	chr17	77089588	77089666	HNRNPL|K562	78
chr17	77088771	77089771	LINC00909|u87|ENSG00000129657|dwEE	chr17	77089306	77089336	XPO5|HepG2	30
chr17	77088771	77089771	LINC00909|u87|ENSG00000129657|dwEE	chr17	77089721	77089748	HNRNPL|HepG2	27
chr17	77088771	77089771	LINC00909|u87|ENSG00000129657|dwEE	chr17	77089433	77089467	SND1|K562	34
chr17	77088771	77089771	LINC00909|u87|ENSG00000129657|dwEE	chr17	77089309	77089345	EIF3H|HepG2	36
chr17	77088771	77089771	LINC00909|u87|ENSG00000129657|dwEE	chr17	77089355	77089387	HNRNPUL1|K562	32
chr17	77088771	77089771	LINC00909|u87|ENSG00000129657|dwEE	chr17	77089365	77089387	SFPQ|HepG2	22
chr17	77088771	77089771	LINC00909|u87|ENSG00000129657|dwEE	chr17	77088916	77088974	UCHL5|HepG2	58
chr17	77088771	77089771	LINC00909|u87|ENSG00000129657|dwEE	chr17	77089159	77089187	PPIG|HepG2	28
chr17	77088771	77089771	LINC00909|u87|ENSG00000129657|dwEE	chr17	77088940	77088979	BUD13|HepG2	39
chr17	77088771	77089771	LINC00909|u87|ENSG00000129657|dwEE	chr17	77089348	77089386	PCBP2|HepG2	38
chr17	77088771	77089771	LINC00909|u87|ENSG00000129657|dwEE	chr17	77088811	77088868	PPIG|HepG2	57
chr17	77088771	77089771	LINC00909|u87|ENSG00000129657|dwEE	chr17	77089433	77089477	NOL12|HepG2	44
chr17	77088771	77089771	LINC00909|u87|ENSG00000129657|dwEE	chr17	77088960	77089004	RBM15|HepG2	44
chr17	77088771	77089771	LINC00909|u87|ENSG00000129657|dwEE	chr17	77088699	77088855	SRSF1|HepG2	84
chr17	77088771	77089771	LINC00909|u87|ENSG00000129657|dwEE	chr17	77089419	77089470	POLR2G|HepG2	51
chr17	77088771	77089771	LINC00909|u87|ENSG00000129657|dwEE	chr17	77089348	77089387	RPS11|K562	39
chr17	77088771	77089771	LINC00909|u87|ENSG00000129657|dwEE	chr17	77089305	77089347	U2AF1|HepG2	42
chr17	77088771	77089771	LINC00909|u87|ENSG00000129657|dwEE	chr17	77088822	77088851	UCHL5|K562	29
chr17	77088771	77089771	LINC00909|u87|ENSG00000129657|dwEE	chr17	77089352	77089387	FXR1|K562	35
chr17	77088771	77089771	LINC00909|u87|ENSG00000129657|dwEE	chr17	77089462	77089468	DKC1|HepG2	6
chr17	77088771	77089771	LINC00909|u87|ENSG00000129657|dwEE	chr17	77089335	77089393	SERBP1|K562	58
chr17	77088771	77089771	LINC00909|u87|ENSG00000129657|dwEE	chr17	77089319	77089327	SF3B4|HepG2	8
chr17	77088771	77089771	LINC00909|u87|ENSG00000129657|dwEE	chr17	77089152	77089274	ZNF622|K562	122
chr17	77088771	77089771	LINC00909|u87|ENSG00000129657|dwEE	chr17	77089510	77089578	CSTF2T|HEK293	68
chr17	77088771	77089771	LINC00909|u87|ENSG00000129657|dwEE	chr17	77089369	77089399	TIA1|K562	30
chr17	77088771	77089771	LINC00909|u87|ENSG00000129657|dwEE	chr17	77089440	77089471	SRSF9|HepG2	31
chr17	77088771	77089771	LINC00909|u87|ENSG00000129657|dwEE	chr17	77089348	77089367	DKC1|HepG2	19
chr17	77088771	77089771	LINC00909|u87|ENSG00000129657|dwEE	chr17	77089394	77089400	SMNDC1|K562	6
chr17	77088771	77089771	LINC00909|u87|ENSG00000129657|dwEE	chr17	77089346	77089356	XRCC6|HepG2	10
chr17	77088771	77089771	LINC00909|u87|ENSG00000129657|dwEE	chr17	77089574	77089645	HNRNPL|HepG2	71
chr17	77088771	77089771	LINC00909|u87|ENSG00000129657|dwEE	chr17	77089160	77089187	RBM15|K562	27
chr17	77088771	77089771	LINC00909|u87|ENSG00000129657|dwEE	chr17	77089302	77089342	NOLC1|K562	40
chr17	77088771	77089771	LINC00909|u87|ENSG00000129657|dwEE	chr17	77089357	77089389	FAM120A|K562	32
chr17	77088771	77089771	LINC00909|u87|ENSG00000129657|dwEE	chr17	77089343	77089394	FASTKD2|HepG2	51
chr17	77088771	77089771	LINC00909|u87|ENSG00000129657|dwEE	chr17	77089406	77089484	ILF3|K562	78
chr17	77088771	77089771	LINC00909|u87|ENSG00000129657|dwEE	chr17	77089615	77089631	TAF15|K562	16
chr17	77088771	77089771	LINC00909|u87|ENSG00000129657|dwEE	chr17	77089267	77089274	YBX3|K562	7
chr17	77088771	77089771	LINC00909|u87|ENSG00000129657|dwEE	chr17	77089414	77089474	HNRNPUL1|K562	60
chr17	77088771	77089771	LINC00909|u87|ENSG00000129657|dwEE	chr17	77089347	77089393	UPF1|K562	46
chr17	77088771	77089771	LINC00909|u87|ENSG00000129657|dwEE	chr17	77089232	77089255	RBM15|K562	23
chr17	77088771	77089771	LINC00909|u87|ENSG00000129657|dwEE	chr17	77089355	77089393	POLR2G|HepG2	38
chr17	77088771	77089771	LINC00909|u87|ENSG00000129657|dwEE	chr17	77089421	77089479	PRPF8|K562	58
chr17	77088771	77089771	LINC00909|u87|ENSG00000129657|dwEE	chr17	77089300	77089438	TIAL1|HeLa	138
chr17	77088771	77089771	LINC00909|u87|ENSG00000129657|dwEE	chr17	77089152	77089162	DDX3X|K562	10
chr17	77088771	77089771	LINC00909|u87|ENSG00000129657|dwEE	chr17	77089235	77089270	TRA2A|HepG2	35
chr17	77088771	77089771	LINC00909|u87|ENSG00000129657|dwEE	chr17	77089427	77089462	PUS1|K562	35
chr17	77088771	77089771	LINC00909|u87|ENSG00000129657|dwEE	chr17	77089443	77089466	LIN28B|HepG2	23
chr17	77088771	77089771	LINC00909|u87|ENSG00000129657|dwEE	chr17	77089383	77089411	SF3B4|K562	28
chr17	77088771	77089771	LINC00909|u87|ENSG00000129657|dwEE	chr17	77089337	77089372	U2AF2|K562	35
chr17	77088771	77089771	LINC00909|u87|ENSG00000129657|dwEE	chr17	77089306	77089344	AUH|HepG2	38
chr17	77088771	77089771	LINC00909|u87|ENSG00000129657|dwEE	chr17	77089418	77089491	PUM2|K562	73
chr17	77088771	77089771	LINC00909|u87|ENSG00000129657|dwEE	chr17	77089326	77089333	HNRNPM|HepG2	7
chr17	77088771	77089771	LINC00909|u87|ENSG00000129657|dwEE	chr17	77089682	77089708	CSTF2T|HepG2	26
chr17	77088771	77089771	LINC00909|u87|ENSG00000129657|dwEE	chr17	77089391	77089406	LSM11|K562	15
chr17	77088771	77089771	LINC00909|u87|ENSG00000129657|dwEE	chr17	77089291	77089394	DDX55|HepG2	103
chr17	77088771	77089771	LINC00909|u87|ENSG00000129657|dwEE	chr17	77089308	77089341	BUD13|HepG2	33
chr17	77088771	77089771	LINC00909|u87|ENSG00000129657|dwEE	chr17	77089154	77089298	ZNF622|K562	144
chr17	77088771	77089771	LINC00909|u87|ENSG00000129657|dwEE	chr17	77089468	77089473	DKC1|HepG2	5
chr17	77088771	77089771	LINC00909|u87|ENSG00000129657|dwEE	chr17	77089510	77089558	TAF15|HEK293	48
chr17	77088771	77089771	LINC00909|u87|ENSG00000129657|dwEE	chr17	77089325	77089400	PUS1|K562	75
chr17	77088771	77089771	LINC00909|u87|ENSG00000129657|dwEE	chr17	77089352	77089391	XRCC6|K562	39
chr17	77088771	77089771	LINC00909|u87|ENSG00000129657|dwEE	chr17	77089300	77089345	HNRNPM|K562	45
chr17	77088771	77089771	LINC00909|u87|ENSG00000129657|dwEE	chr17	77089306	77089406	EIF4G2|K562	100
chr17	77088771	77089771	LINC00909|u87|ENSG00000129657|dwEE	chr17	77089324	77089346	SMNDC1|K562	22
chr17	77088771	77089771	LINC00909|u87|ENSG00000129657|dwEE	chr17	77089356	77089394	FMR1|K562	38
chr17	77088771	77089771	LINC00909|u87|ENSG00000129657|dwEE	chr17	77089351	77089387	XRN2|HepG2	36
chr17	77088771	77089771	LINC00909|u87|ENSG00000129657|dwEE	chr17	77089307	77089392	TROVE2|K562	85
chr17	77088771	77089771	LINC00909|u87|ENSG00000129657|dwEE	chr17	77089306	77089411	DDX42|K562	105
chr17	77088771	77089771	LINC00909|u87|ENSG00000129657|dwEE	chr17	77089364	77089400	RPS5|HepG2	36
chr17	77088771	77089771	LINC00909|u87|ENSG00000129657|dwEE	chr17	77089149	77089205	GRWD1|HepG2	56
chr17	77088771	77089771	LINC00909|u87|ENSG00000129657|dwEE	chr17	77089348	77089390	CPSF6|K562	42
chr17	77088771	77089771	LINC00909|u87|ENSG00000129657|dwEE	chr17	77089330	77089344	FAM120A|HepG2	14
chr17	77088771	77089771	LINC00909|u87|ENSG00000129657|dwEE	chr17	77089439	77089453	FASTKD2|K562	14
chr17	77088771	77089771	LINC00909|u87|ENSG00000129657|dwEE	chr17	77089424	77089448	GNL3|K562	24
chr17	77088771	77089771	LINC00909|u87|ENSG00000129657|dwEE	chr17	77089110	77089178	CPSF6|HEK293	68
chr17	77088771	77089771	LINC00909|u87|ENSG00000129657|dwEE	chr17	77089361	77089391	HNRNPUL1|HepG2	30
chr17	77088771	77089771	LINC00909|u87|ENSG00000129657|dwEE	chr17	77089700	77089729	KHDRBS1|K562	29
chr17	77088771	77089771	LINC00909|u87|ENSG00000129657|dwEE	chr17	77089308	77089337	RPS3|HepG2	29
chr17	77088771	77089771	LINC00909|u87|ENSG00000129657|dwEE	chr17	77089306	77089344	PTBP1|K562	38
chr17	77088771	77089771	LINC00909|u87|ENSG00000129657|dwEE	chr17	77089417	77089491	FTO|K562	74
chr17	77088771	77089771	LINC00909|u87|ENSG00000129657|dwEE	chr17	77089347	77089359	AGGF1|HepG2	12
chr17	77088771	77089771	LINC00909|u87|ENSG00000129657|dwEE	chr17	77089378	77089385	PTBP1|HepG2	7
chr17	77088771	77089771	LINC00909|u87|ENSG00000129657|dwEE	chr17	77089342	77089401	LARP4|HepG2	59
chr17	77088771	77089771	LINC00909|u87|ENSG00000129657|dwEE	chr17	77089356	77089397	UPF1|K562	41
chr17	77088771	77089771	LINC00909|u87|ENSG00000129657|dwEE	chr17	77089303	77089341	SRSF7|K562	38
chr17	77088771	77089771	LINC00909|u87|ENSG00000129657|dwEE	chr17	77089440	77089462	YWHAG|K562	22
chr17	77088771	77089771	LINC00909|u87|ENSG00000129657|dwEE	chr17	77089422	77089483	EWSR1|K562	61
chr17	77088771	77089771	LINC00909|u87|ENSG00000129657|dwEE	chr17	77089351	77089396	RBM5|HepG2	45
chr17	77088771	77089771	LINC00909|u87|ENSG00000129657|dwEE	chr17	77089337	77089341	SF3B4|K562	4
chr17	77088771	77089771	LINC00909|u87|ENSG00000129657|dwEE	chr17	77089410	77089467	TRA2A|K562	57
chr17	77088771	77089771	LINC00909|u87|ENSG00000129657|dwEE	chr17	77089311	77089344	SMNDC1|HepG2	33
chr17	77088771	77089771	LINC00909|u87|ENSG00000129657|dwEE	chr17	77089429	77089478	LARP7|HepG2	49
chr17	77088771	77089771	LINC00909|u87|ENSG00000129657|dwEE	chr17	77089306	77089395	AGGF1|K562	89
chr17	77088771	77089771	LINC00909|u87|ENSG00000129657|dwEE	chr17	77088788	77088830	YBX3|K562	42
chr17	77088771	77089771	LINC00909|u87|ENSG00000129657|dwEE	chr17	77089138	77089181	DDX59|HepG2	43
chr17	77088771	77089771	LINC00909|u87|ENSG00000129657|dwEE	chr17	77089429	77089467	SND1|K562	38
chr17	77088771	77089771	LINC00909|u87|ENSG00000129657|dwEE	chr17	77089333	77089410	QKI|HepG2	77
chr17	77088771	77089771	LINC00909|u87|ENSG00000129657|dwEE	chr17	77089428	77089465	SND1|HepG2	37
chr17	77088771	77089771	LINC00909|u87|ENSG00000129657|dwEE	chr17	77089421	77089453	NOLC1|K562	32
chr17	77088771	77089771	LINC00909|u87|ENSG00000129657|dwEE	chr17	77089420	77089480	LSM11|K562	60
chr17	77088771	77089771	LINC00909|u87|ENSG00000129657|dwEE	chr17	77089438	77089455	HNRNPL|K562	17
chr17	77088771	77089771	LINC00909|u87|ENSG00000129657|dwEE	chr17	77089363	77089396	HNRNPA1|K562	33
chr17	77088771	77089771	LINC00909|u87|ENSG00000129657|dwEE	chr17	77089351	77089387	PTBP1|K562	36
chr17	77088771	77089771	LINC00909|u87|ENSG00000129657|dwEE	chr17	77089427	77089473	HNRNPU|HepG2	46
chr17	77088771	77089771	LINC00909|u87|ENSG00000129657|dwEE	chr17	77089361	77089393	HNRNPA1|K562	32
chr17	77088771	77089771	LINC00909|u87|ENSG00000129657|dwEE	chr17	77089348	77089376	DDX59|HepG2	28
chr17	77088771	77089771	LINC00909|u87|ENSG00000129657|dwEE	chr17	77089430	77089471	GTF2F1|HepG2	41
chr17	77088771	77089771	LINC00909|u87|ENSG00000129657|dwEE	chr17	77089356	77089390	LIN28B|HepG2	34
chr17	77088771	77089771	LINC00909|u87|ENSG00000129657|dwEE	chr17	77089272	77089340	CDC40|HepG2	68
chr17	77088771	77089771	LINC00909|u87|ENSG00000129657|dwEE	chr17	77089337	77089402	RPS3|HepG2	65
chr17	77088771	77089771	LINC00909|u87|ENSG00000129657|dwEE	chr17	77089421	77089469	METAP2|K562	48
chr17	77088771	77089771	LINC00909|u87|ENSG00000129657|dwEE	chr17	77089345	77089352	SMNDC1|HepG2	7
chr17	77088771	77089771	LINC00909|u87|ENSG00000129657|dwEE	chr17	77089302	77089341	EFTUD2|HepG2	39
chr17	77088771	77089771	LINC00909|u87|ENSG00000129657|dwEE	chr17	77089419	77089468	PTBP1|K562	49
chr17	77088771	77089771	LINC00909|u87|ENSG00000129657|dwEE	chr17	77089415	77089459	NOLC1|K562	44
chr17	77088771	77089771	LINC00909|u87|ENSG00000129657|dwEE	chr17	77089422	77089457	BUD13|K562	35
chr17	77088771	77089771	LINC00909|u87|ENSG00000129657|dwEE	chr17	77089425	77089449	SF3B1|K562	24
chr17	77088771	77089771	LINC00909|u87|ENSG00000129657|dwEE	chr17	77089358	77089402	LSM11|HepG2	44
chr17	77088771	77089771	LINC00909|u87|ENSG00000129657|dwEE	chr17	77089150	77089154	PPIL4|K562	4
chr17	77088771	77089771	LINC00909|u87|ENSG00000129657|dwEE	chr17	77089306	77089323	DKC1|HepG2	17
chr17	77088771	77089771	LINC00909|u87|ENSG00000129657|dwEE	chr17	77088930	77088960	SBDS|K562	30
chr17	77088771	77089771	LINC00909|u87|ENSG00000129657|dwEE	chr17	77089339	77089393	HNRNPM|K562	54
chr17	77088771	77089771	LINC00909|u87|ENSG00000129657|dwEE	chr17	77089405	77089416	NOLC1|HepG2	11
chr17	77088771	77089771	LINC00909|u87|ENSG00000129657|dwEE	chr17	77089318	77089343	RBM22|HepG2	25
chr17	77088771	77089771	LINC00909|u87|ENSG00000129657|dwEE	chr17	77088766	77088873	SRSF7|HepG2	102
chr17	77088771	77089771	LINC00909|u87|ENSG00000129657|dwEE	chr17	77089441	77089454	SUPV3L1|HepG2	13
chr17	77088771	77089771	LINC00909|u87|ENSG00000129657|dwEE	chr17	77089351	77089394	SLTM|K562	43
chr17	77088771	77089771	LINC00909|u87|ENSG00000129657|dwEE	chr17	77089336	77089395	LSM11|K562	59
chr17	77088771	77089771	LINC00909|u87|ENSG00000129657|dwEE	chr17	77089397	77089401	EIF3H|HepG2	4
chr17	77088771	77089771	LINC00909|u87|ENSG00000129657|dwEE	chr17	77089345	77089352	EIF3H|HepG2	7
chr17	77088771	77089771	LINC00909|u87|ENSG00000129657|dwEE	chr17	77089385	77089390	NOLC1|HepG2	5
chr17	77088771	77089771	LINC00909|u87|ENSG00000129657|dwEE	chr17	77089336	77089346	XPO5|HepG2	10
chr17	77088771	77089771	LINC00909|u87|ENSG00000129657|dwEE	chr17	77089364	77089394	POLR2G|HepG2	30
chr17	77088771	77089771	LINC00909|u87|ENSG00000129657|dwEE	chr17	77088797	77088883	SRSF1|HepG2	86
chr17	77088771	77089771	LINC00909|u87|ENSG00000129657|dwEE	chr17	77089357	77089377	BCCIP|HepG2	20
chr17	77088771	77089771	LINC00909|u87|ENSG00000129657|dwEE	chr17	77089423	77089495	SMNDC1|K562	72
chr17	77088771	77089771	LINC00909|u87|ENSG00000129657|dwEE	chr17	77089392	77089440	SLBP|K562	48
chr17	77088771	77089771	LINC00909|u87|ENSG00000129657|dwEE	chr17	77089346	77089403	PUM2|K562	57
chr17	77088771	77089771	LINC00909|u87|ENSG00000129657|dwEE	chr17	77089305	77089390	NPM1|K562	85
chr17	77088771	77089771	LINC00909|u87|ENSG00000129657|dwEE	chr17	77088898	77088992	GRWD1|HepG2	94
chr17	77088771	77089771	LINC00909|u87|ENSG00000129657|dwEE	chr17	77089293	77089396	UCHL5|HepG2	103
chr17	77088771	77089771	LINC00909|u87|ENSG00000129657|dwEE	chr17	77089415	77089471	CDC40|HepG2	56
chr17	77088771	77089771	LINC00909|u87|ENSG00000129657|dwEE	chr17	77089490	77089493	SF3B4|HepG2	3
chr17	77088771	77089771	LINC00909|u87|ENSG00000129657|dwEE	chr17	77089459	77089491	SLBP|K562	32
chr17	77088771	77089771	LINC00909|u87|ENSG00000129657|dwEE	chr17	77089359	77089405	AGGF1|HepG2	46
chr17	77088771	77089771	LINC00909|u87|ENSG00000129657|dwEE	chr17	77089290	77089394	CDC40|HepG2	104
chr17	77088771	77089771	LINC00909|u87|ENSG00000129657|dwEE	chr17	77089347	77089358	RBM22|HepG2	11
chr17	77088771	77089771	LINC00909|u87|ENSG00000129657|dwEE	chr17	77089428	77089485	U2AF1|HepG2	57
chr17	77088771	77089771	LINC00909|u87|ENSG00000129657|dwEE	chr17	77089363	77089387	DGCR8|HepG2	24
chr17	77088771	77089771	LINC00909|u87|ENSG00000129657|dwEE	chr17	77089436	77089465	RBFOX2|K562	29
chr17	77088771	77089771	LINC00909|u87|ENSG00000129657|dwEE	chr17	77089365	77089379	DGCR8|K562	14
chr17	77088771	77089771	LINC00909|u87|ENSG00000129657|dwEE	chr17	77089369	77089379	PPIG|HepG2	10
chr17	77088771	77089771	LINC00909|u87|ENSG00000129657|dwEE	chr17	77089157	77089184	TARDBP|K562	27
chr17	77088771	77089771	LINC00909|u87|ENSG00000129657|dwEE	chr17	77089455	77089478	DGCR8|HEK293T	23
chr17	77088771	77089771	LINC00909|u87|ENSG00000129657|dwEE	chr17	77089304	77089343	RBM15|K562	39
chr17	77088771	77089771	LINC00909|u87|ENSG00000129657|dwEE	chr17	77088920	77088954	SRSF9|HepG2	34
chr17	77088771	77089771	LINC00909|u87|ENSG00000129657|dwEE	chr17	77089362	77089397	TAF15|K562	35
chr17	77088771	77089771	LINC00909|u87|ENSG00000129657|dwEE	chr17	77089408	77089421	DKC1|HepG2	13
chr17	77088771	77089771	LINC00909|u87|ENSG00000129657|dwEE	chr17	77089349	77089385	FXR1|K562	36
chr17	77088771	77089771	LINC00909|u87|ENSG00000129657|dwEE	chr17	77089413	77089459	XRCC6|K562	46
chr17	77088771	77089771	LINC00909|u87|ENSG00000129657|dwEE	chr17	77089353	77089371	SMNDC1|HepG2	18
chr17	77088771	77089771	LINC00909|u87|ENSG00000129657|dwEE	chr17	77089341	77089385	FKBP4|HepG2	44
chr17	77088771	77089771	LINC00909|u87|ENSG00000129657|dwEE	chr17	77089321	77089358	LARP4|HepG2	37
chr17	77088771	77089771	LINC00909|u87|ENSG00000129657|dwEE	chr17	77089353	77089384	ILF3|HepG2	31
chr17	77088771	77089771	LINC00909|u87|ENSG00000129657|dwEE	chr17	77089316	77089394	RPS11|K562	78
chr17	77088771	77089771	LINC00909|u87|ENSG00000129657|dwEE	chr17	77089353	77089399	LIN28B|K562	46
chr17	77088771	77089771	LINC00909|u87|ENSG00000129657|dwEE	chr17	77089445	77089476	SRSF1|HepG2	31
chr17	77088771	77089771	LINC00909|u87|ENSG00000129657|dwEE	chr17	77089336	77089408	DDX6|K562	72
chr17	77088771	77089771	LINC00909|u87|ENSG00000129657|dwEE	chr17	77089362	77089405	XPO5|HepG2	43
chr17	77088771	77089771	LINC00909|u87|ENSG00000129657|dwEE	chr17	77089348	77089358	SF3B4|K562	10
chr17	77088771	77089771	LINC00909|u87|ENSG00000129657|dwEE	chr17	77089305	77089347	SLTM|HepG2	42
chr17	77088771	77089771	LINC00909|u87|ENSG00000129657|dwEE	chr17	77089297	77089342	HNRNPL|HepG2	45
chr17	77088771	77089771	LINC00909|u87|ENSG00000129657|dwEE	chr17	77089310	77089398	LARP7|HepG2	88
chr17	77088771	77089771	LINC00909|u87|ENSG00000129657|dwEE	chr17	77089418	77089476	BUD13|K562	58
chr17	77088771	77089771	LINC00909|u87|ENSG00000129657|dwEE	chr17	77089359	77089383	ILF3|K562	24
chr17	77088771	77089771	LINC00909|u87|ENSG00000129657|dwEE	chr17	77089375	77089386	XPO5|HepG2	11
chr17	77088771	77089771	LINC00909|u87|ENSG00000129657|dwEE	chr17	77089432	77089456	BCCIP|HepG2	24
chr17	77088771	77089771	LINC00909|u87|ENSG00000129657|dwEE	chr17	77089361	77089387	RBM5|HepG2	26
chr17	77088771	77089771	LINC00909|u87|ENSG00000129657|dwEE	chr17	77089426	77089451	RBFOX2|HepG2	25
chr17	77088771	77089771	LINC00909|u87|ENSG00000129657|dwEE	chr17	77089427	77089464	FXR1|K562	37
chr17	77088771	77089771	LINC00909|u87|ENSG00000129657|dwEE	chr17	77088941	77088995	PRPF8|HepG2	54
chr17	77088771	77089771	LINC00909|u87|ENSG00000129657|dwEE	chr17	77089258	77089295	SUPV3L1|HepG2	37
chr17	77088771	77089771	LINC00909|u87|ENSG00000129657|dwEE	chr17	77088714	77088799	SRSF9|HepG2	28
chr17	77088771	77089771	LINC00909|u87|ENSG00000129657|dwEE	chr17	77089519	77089546	TAF15|K562	27
chr17	77088771	77089771	LINC00909|u87|ENSG00000129657|dwEE	chr17	77089344	77089356	EIF3H|HepG2	12
chr17	77088771	77089771	LINC00909|u87|ENSG00000129657|dwEE	chr17	77089369	77089385	DGCR8|HepG2	16
chr17	77088771	77089771	LINC00909|u87|ENSG00000129657|dwEE	chr17	77089415	77089489	QKI|HepG2	74
chr17	77088771	77089771	LINC00909|u87|ENSG00000129657|dwEE	chr17	77088933	77088977	UCHL5|HepG2	44
chr17	77088771	77089771	LINC00909|u87|ENSG00000129657|dwEE	chr17	77089510	77089558	FUS|HEK293	48
chr17	77088771	77089771	LINC00909|u87|ENSG00000129657|dwEE	chr17	77089355	77089377	TBRG4|HepG2	22
chr17	77088771	77089771	LINC00909|u87|ENSG00000129657|dwEE	chr17	77089350	77089390	U2AF1|K562	40
chr17	77088771	77089771	LINC00909|u87|ENSG00000129657|dwEE	chr17	77089388	77089400	PTBP1|K562	12
chr17	77088771	77089771	LINC00909|u87|ENSG00000129657|dwEE	chr17	77089151	77089206	UCHL5|HepG2	55
chr17	77088771	77089771	LINC00909|u87|ENSG00000129657|dwEE	chr17	77089417	77089487	MTPAP|K562	70
chr17	77088771	77089771	LINC00909|u87|ENSG00000129657|dwEE	chr17	77089353	77089375	TNRC6A|K562	22
chr17	77088771	77089771	LINC00909|u87|ENSG00000129657|dwEE	chr17	77089330	77089344	XRCC6|K562	14
chr17	77088771	77089771	LINC00909|u87|ENSG00000129657|dwEE	chr17	77089427	77089457	SBDS|K562	30
chr17	77088771	77089771	LINC00909|u87|ENSG00000129657|dwEE	chr17	77089330	77089373	DDX3X|HepG2	43
chr17	77088771	77089771	LINC00909|u87|ENSG00000129657|dwEE	chr17	77089306	77089321	XRN2|HepG2	15
chr17	77088771	77089771	LINC00909|u87|ENSG00000129657|dwEE	chr17	77089127	77089155	RBM15|HepG2	28
chr17	77088771	77089771	LINC00909|u87|ENSG00000129657|dwEE	chr17	77089457	77089483	PTBP1|HepG2	26
chr17	77088771	77089771	LINC00909|u87|ENSG00000129657|dwEE	chr17	77089348	77089355	TROVE2|HepG2	7
chr17	77088771	77089771	LINC00909|u87|ENSG00000129657|dwEE	chr17	77089319	77089389	DGCR8|K562	70
chr17	77088771	77089771	LINC00909|u87|ENSG00000129657|dwEE	chr17	77089425	77089460	DROSHA|K562	35
chr17	77088771	77089771	LINC00909|u87|ENSG00000129657|dwEE	chr17	77089423	77089463	SUPV3L1|HepG2	40
chr17	77088771	77089771	LINC00909|u87|ENSG00000129657|dwEE	chr17	77089303	77089339	EIF3D|HepG2	36
chr17	77088771	77089771	LINC00909|u87|ENSG00000129657|dwEE	chr17	77089425	77089463	RPS11|K562	38
chr17	77088771	77089771	LINC00909|u87|ENSG00000129657|dwEE	chr17	77088725	77088813	GRWD1|HepG2	42
chr17	77088771	77089771	LINC00909|u87|ENSG00000129657|dwEE	chr17	77089348	77089352	XRCC6|K562	4
chr17	77088771	77089771	LINC00909|u87|ENSG00000129657|dwEE	chr17	77089579	77089618	CPSF7|HEK293	39
chr17	77088771	77089771	LINC00909|u87|ENSG00000129657|dwEE	chr17	77089253	77089291	HNRNPA1|K562	38
chr17	77088771	77089771	LINC00909|u87|ENSG00000129657|dwEE	chr17	77089305	77089330	BCCIP|HepG2	25
chr17	77088771	77089771	LINC00909|u87|ENSG00000129657|dwEE	chr17	77089426	77089458	FAM120A|HepG2	32
chr17	77088771	77089771	LINC00909|u87|ENSG00000129657|dwEE	chr17	77089311	77089388	FASTKD2|HepG2	77
chr17	77088771	77089771	LINC00909|u87|ENSG00000129657|dwEE	chr17	77089351	77089402	FKBP4|HepG2	51
chr17	77088771	77089771	LINC00909|u87|ENSG00000129657|dwEE	chr17	77089356	77089398	IGF2BP3|HepG2	42
chr17	77088771	77089771	LINC00909|u87|ENSG00000129657|dwEE	chr17	77089336	77089385	TNRC6A|K562	49
chr17	77088771	77089771	LINC00909|u87|ENSG00000129657|dwEE	chr17	77089405	77089472	SUGP2|HepG2	67
chr17	77088771	77089771	LINC00909|u87|ENSG00000129657|dwEE	chr17	77089418	77089476	SRSF1|HepG2	58
chr17	77088771	77089771	LINC00909|u87|ENSG00000129657|dwEE	chr17	77089419	77089483	TROVE2|HepG2	64
chr17	77088771	77089771	LINC00909|u87|ENSG00000129657|dwEE	chr17	77089421	77089475	SF3A3|HepG2	54
chr17	77088771	77089771	LINC00909|u87|ENSG00000129657|dwEE	chr17	77089355	77089388	PCBP2|HepG2	33
chr17	77088771	77089771	LINC00909|u87|ENSG00000129657|dwEE	chr17	77089350	77089383	PPIG|HepG2	33
chr17	77088771	77089771	LINC00909|u87|ENSG00000129657|dwEE	chr17	77089349	77089395	SRSF1|HepG2	46
chr17	77088771	77089771	LINC00909|u87|ENSG00000129657|dwEE	chr17	77089436	77089457	GTF2F1|HepG2	21
chr17	77088771	77089771	LINC00909|u87|ENSG00000129657|dwEE	chr17	77089435	77089462	U2AF1|HepG2	27
chr17	77088771	77089771	LINC00909|u87|ENSG00000129657|dwEE	chr17	77089300	77089438	AGO2|HEK293	138
chr17	77088771	77089771	LINC00909|u87|ENSG00000129657|dwEE	chr17	77089380	77089391	EIF3H|HepG2	11
chr17	77088771	77089771	LINC00909|u87|ENSG00000129657|dwEE	chr17	77089427	77089477	BUD13|HepG2	50
chr17	77088771	77089771	LINC00909|u87|ENSG00000129657|dwEE	chr17	77089218	77089280	PPIG|HepG2	62
chr17	77088771	77089771	LINC00909|u87|ENSG00000129657|dwEE	chr17	77089366	77089399	HNRNPA1|HepG2	33
chr17	77088771	77089771	LINC00909|u87|ENSG00000129657|dwEE	chr17	77089343	77089355	SF3B4|K562	12
chr17	77088771	77089771	LINC00909|u87|ENSG00000129657|dwEE	chr17	77089393	77089396	SF3A3|HepG2	3
chr17	77088771	77089771	LINC00909|u87|ENSG00000129657|dwEE	chr17	77089312	77089350	AUH|HepG2	38
chr17	77088771	77089771	LINC00909|u87|ENSG00000129657|dwEE	chr17	77089440	77089464	PPIG|HepG2	24
chr17	77088771	77089771	LINC00909|u87|ENSG00000129657|dwEE	chr17	77089348	77089391	RPS3|K562	43
chr17	77088771	77089771	LINC00909|u87|ENSG00000129657|dwEE	chr17	77089323	77089339	DKC1|HepG2	16
chr17	77088771	77089771	LINC00909|u87|ENSG00000129657|dwEE	chr17	77089359	77089379	DDX55|K562	20
chr17	77088771	77089771	LINC00909|u87|ENSG00000129657|dwEE	chr17	77089302	77089346	DDX42|K562	44
chr17	77088771	77089771	LINC00909|u87|ENSG00000129657|dwEE	chr17	77089315	77089330	FAM120A|HepG2	15
chr17	77088771	77089771	LINC00909|u87|ENSG00000129657|dwEE	chr17	77089312	77089401	FTO|K562	89
chr17	77088771	77089771	LINC00909|u87|ENSG00000129657|dwEE	chr17	77089304	77089340	RBM5|HepG2	36
chr17	77088771	77089771	LINC00909|u87|ENSG00000129657|dwEE	chr17	77089348	77089381	CSTF2|HepG2	33
chr17	77088771	77089771	LINC00909|u87|ENSG00000129657|dwEE	chr17	77088868	77088879	EFTUD2|HepG2	11
chr17	77088771	77089771	LINC00909|u87|ENSG00000129657|dwEE	chr17	77089304	77089396	DDX24|K562	92
chr17	77088771	77089771	LINC00909|u87|ENSG00000129657|dwEE	chr17	77089307	77089330	SLTM|HepG2	23
chr17	77088771	77089771	LINC00909|u87|ENSG00000129657|dwEE	chr17	77089468	77089486	TROVE2|HepG2	18
chr17	77088771	77089771	LINC00909|u87|ENSG00000129657|dwEE	chr17	77089437	77089468	KHSRP|K562	31
chr17	77088771	77089771	LINC00909|u87|ENSG00000129657|dwEE	chr17	77089344	77089395	DROSHA|K562	51
chr17	77088771	77089771	LINC00909|u87|ENSG00000129657|dwEE	chr17	77089459	77089475	HNRNPA1|HepG2	16
chr17	77088771	77089771	LINC00909|u87|ENSG00000129657|dwEE	chr17	77089339	77089344	DKC1|HepG2	5
chr17	77088771	77089771	LINC00909|u87|ENSG00000129657|dwEE	chr17	77089347	77089385	NOLC1|K562	38
chr17	77088771	77089771	LINC00909|u87|ENSG00000129657|dwEE	chr17	77089308	77089343	AKAP8L|K562	35
chr17	77088771	77089771	LINC00909|u87|ENSG00000129657|dwEE	chr17	77089422	77089463	EFTUD2|K562	41
chr17	77088771	77089771	LINC00909|u87|ENSG00000129657|dwEE	chr17	77089355	77089387	TBRG4|K562	32
chr17	77088771	77089771	LINC00909|u87|ENSG00000129657|dwEE	chr17	77089341	77089395	IGF2BP1|HepG2	54
chr17	77088771	77089771	LINC00909|u87|ENSG00000129657|dwEE	chr17	77089447	77089469	RPS3|HepG2	22
chr17	77088771	77089771	LINC00909|u87|ENSG00000129657|dwEE	chr17	77089429	77089456	RBM22|K562	27
chr17	77088771	77089771	LINC00909|u87|ENSG00000129657|dwEE	chr17	77089440	77089465	ZNF622|K562	25
chr17	77088771	77089771	LINC00909|u87|ENSG00000129657|dwEE	chr17	77089475	77089487	SMNDC1|HepG2	12
chr17	77088771	77089771	LINC00909|u87|ENSG00000129657|dwEE	chr17	77089305	77089345	SLTM|K562	40
chr17	77088771	77089771	LINC00909|u87|ENSG00000129657|dwEE	chr17	77089370	77089391	RBM15|HepG2	21
chr17	77088771	77089771	LINC00909|u87|ENSG00000129657|dwEE	chr17	77089444	77089460	SLTM|K562	16
chr17	77088771	77089771	LINC00909|u87|ENSG00000129657|dwEE	chr17	77089421	77089439	NKRF|HepG2	18
chr17	77088771	77089771	LINC00909|u87|ENSG00000129657|dwEE	chr17	77089335	77089359	HNRNPK|K562	24
chr17	77088771	77089771	LINC00909|u87|ENSG00000129657|dwEE	chr17	77089323	77089398	DHX30|K562	75
chr17	77088771	77089771	LINC00909|u87|ENSG00000129657|dwEE	chr17	77089429	77089466	SRSF7|K562	37
chr17	77088771	77089771	LINC00909|u87|ENSG00000129657|dwEE	chr17	77089359	77089388	QKI|K562	29
chr17	77088771	77089771	LINC00909|u87|ENSG00000129657|dwEE	chr17	77089348	77089379	NKRF|HepG2	31
chr17	77088771	77089771	LINC00909|u87|ENSG00000129657|dwEE	chr17	77089305	77089344	LARP7|K562	39
chr17	77088771	77089771	LINC00909|u87|ENSG00000129657|dwEE	chr17	77089313	77089403	RPS5|K562	90
chr17	77088771	77089771	LINC00909|u87|ENSG00000129657|dwEE	chr17	77089346	77089366	HLTF|K562	20
chr17	77088771	77089771	LINC00909|u87|ENSG00000129657|dwEE	chr17	77089416	77089478	EIF3D|HepG2	62
chr17	77088771	77089771	LINC00909|u87|ENSG00000129657|dwEE	chr17	77089439	77089484	DHX30|HepG2	45
chr17	77088771	77089771	LINC00909|u87|ENSG00000129657|dwEE	chr17	77089405	77089419	SF3A3|HepG2	14
chr17	77088771	77089771	LINC00909|u87|ENSG00000129657|dwEE	chr17	77089306	77089344	LIN28B|K562	38
chr17	77088771	77089771	LINC00909|u87|ENSG00000129657|dwEE	chr17	77089300	77089358	FBL|HEK293	58
chr17	77088771	77089771	LINC00909|u87|ENSG00000129657|dwEE	chr17	77089339	77089404	GPKOW|K562	65
chr17	77088771	77089771	LINC00909|u87|ENSG00000129657|dwEE	chr17	77089348	77089394	SRSF7|K562	46
chr17	77088771	77089771	LINC00909|u87|ENSG00000129657|dwEE	chr17	77089444	77089473	HNRNPUL1|HepG2	29
chr17	77088771	77089771	LINC00909|u87|ENSG00000129657|dwEE	chr17	77089304	77089343	NOL12|HepG2	39
chr17	77088771	77089771	LINC00909|u87|ENSG00000129657|dwEE	chr17	77089417	77089470	TROVE2|K562	53
chr17	77088771	77089771	LINC00909|u87|ENSG00000129657|dwEE	chr17	77089206	77089279	UCHL5|HepG2	73
chr17	77088771	77089771	LINC00909|u87|ENSG00000129657|dwEE	chr17	77089426	77089462	SRSF7|HepG2	36
chr17	77088771	77089771	LINC00909|u87|ENSG00000129657|dwEE	chr17	77089431	77089463	EIF3D|HepG2	32
chr17	77088771	77089771	LINC00909|u87|ENSG00000129657|dwEE	chr17	77089342	77089363	DGCR8|HepG2	21
chr17	77088771	77089771	LINC00909|u87|ENSG00000129657|dwEE	chr17	77089325	77089487	AARS|K562	162
chr17	77088771	77089771	LINC00909|u87|ENSG00000129657|dwEE	chr17	77089344	77089354	NOLC1|HepG2	10
chr17	77088771	77089771	LINC00909|u87|ENSG00000129657|dwEE	chr17	77089300	77089397	XRN2|K562	97
chr17	77088771	77089771	LINC00909|u87|ENSG00000129657|dwEE	chr17	77089649	77089685	DHX30|K562	36
chr17	77088771	77089771	LINC00909|u87|ENSG00000129657|dwEE	chr17	77088725	77088810	NCBP2|HepG2	39
chr17	77088771	77089771	LINC00909|u87|ENSG00000129657|dwEE	chr17	77089321	77089351	XRN2|HepG2	30
chr17	77088771	77089771	LINC00909|u87|ENSG00000129657|dwEE	chr17	77089152	77089189	YBX3|K562	37
chr17	77088771	77089771	LINC00909|u87|ENSG00000129657|dwEE	chr17	77089427	77089466	SRSF1|K562	39
chr17	77088771	77089771	LINC00909|u87|ENSG00000129657|dwEE	chr17	77089512	77089540	LARP4|K562	28
chr17	77088771	77089771	LINC00909|u87|ENSG00000129657|dwEE	chr17	77089443	77089466	DDX55|HepG2	23
chr17	77088771	77089771	LINC00909|u87|ENSG00000129657|dwEE	chr17	77089451	77089475	RPS3|HepG2	24
chr17	77088771	77089771	LINC00909|u87|ENSG00000129657|dwEE	chr17	77089358	77089377	SF3B4|K562	19
chr17	77088771	77089771	LINC00909|u87|ENSG00000129657|dwEE	chr17	77089022	77089055	HNRNPA1|HepG2	33
chr17	77088771	77089771	LINC00909|u87|ENSG00000129657|dwEE	chr17	77089431	77089452	RPS5|HepG2	21
chr17	77088771	77089771	LINC00909|u87|ENSG00000129657|dwEE	chr17	77089350	77089391	AUH|HepG2	41
chr17	77088771	77089771	LINC00909|u87|ENSG00000129657|dwEE	chr17	77089180	77089293	UCHL5|HepG2	113
chr17	77088771	77089771	LINC00909|u87|ENSG00000129657|dwEE	chr17	77089304	77089344	NOLC1|HepG2	40
chr17	77088771	77089771	LINC00909|u87|ENSG00000129657|dwEE	chr17	77089424	77089462	FAM120A|K562	38
chr17	77088771	77089771	LINC00909|u87|ENSG00000129657|dwEE	chr17	77089300	77089398	CSTF2|HeLa	98
chr17	77088771	77089771	LINC00909|u87|ENSG00000129657|dwEE	chr17	77089339	77089401	EIF3D|HepG2	62
chr17	77088771	77089771	LINC00909|u87|ENSG00000129657|dwEE	chr17	77089300	77089378	NOP58|HEK293	78
chr17	77088771	77089771	LINC00909|u87|ENSG00000129657|dwEE	chr17	77089379	77089394	XRCC6|HepG2	15
chr17	77088771	77089771	LINC00909|u87|ENSG00000129657|dwEE	chr17	77089343	77089394	METAP2|K562	51
chr17	77088771	77089771	LINC00909|u87|ENSG00000129657|dwEE	chr17	77089356	77089398	EXOSC5|K562	42
chr17	77088771	77089771	LINC00909|u87|ENSG00000129657|dwEE	chr17	77089423	77089499	GNL3|K562	76
chr17	77088771	77089771	LINC00909|u87|ENSG00000129657|dwEE	chr17	77089344	77089399	RBM22|HepG2	55
chr17	77088771	77089771	LINC00909|u87|ENSG00000129657|dwEE	chr17	77088956	77088981	PRPF8|K562	25
chr17	77088771	77089771	LINC00909|u87|ENSG00000129657|dwEE	chr17	77089307	77089338	EXOSC5|K562	31
chr17	77088771	77089771	LINC00909|u87|ENSG00000129657|dwEE	chr17	77089422	77089461	LIN28B|HepG2	39
chr17	77088771	77089771	LINC00909|u87|ENSG00000129657|dwEE	chr17	77089436	77089458	PRPF8|HepG2	22
chr17	77088771	77089771	LINC00909|u87|ENSG00000129657|dwEE	chr17	77089422	77089481	NCBP2|HepG2	59
chr17	77088771	77089771	LINC00909|u87|ENSG00000129657|dwEE	chr17	77089300	77089378	NOP56|HEK293	78
chr17	77088771	77089771	LINC00909|u87|ENSG00000129657|dwEE	chr17	77089475	77089488	SMNDC1|HepG2	13
chr17	77088771	77089771	LINC00909|u87|ENSG00000129657|dwEE	chr17	77089425	77089481	SLTM|HepG2	56
chr17	77088771	77089771	LINC00909|u87|ENSG00000129657|dwEE	chr17	77089300	77089337	HNRNPA1|HepG2	37
chr17	77088771	77089771	LINC00909|u87|ENSG00000129657|dwEE	chr17	77089380	77089385	NOLC1|HepG2	5
chr17	77088771	77089771	LINC00909|u87|ENSG00000129657|dwEE	chr17	77089235	77089276	SRSF7|HepG2	41
chr17	77088771	77089771	LINC00909|u87|ENSG00000129657|dwEE	chr17	77089412	77089472	LARP4|K562	60
chr17	77088771	77089771	LINC00909|u87|ENSG00000129657|dwEE	chr17	77089438	77089483	FKBP4|HepG2	45
chr17	77088771	77089771	LINC00909|u87|ENSG00000129657|dwEE	chr17	77089306	77089349	UCHL5|HepG2	43
chr17	77088771	77089771	LINC00909|u87|ENSG00000129657|dwEE	chr17	77089421	77089498	ILF3|K562	77
chr17	77088771	77089771	LINC00909|u87|ENSG00000129657|dwEE	chr17	77089306	77089345	BCCIP|HepG2	39
chr17	77088771	77089771	LINC00909|u87|ENSG00000129657|dwEE	chr17	77089307	77089342	DGCR8|HepG2	35
chr17	77088771	77089771	LINC00909|u87|ENSG00000129657|dwEE	chr17	77088854	77088886	RBM15|HepG2	32
chr17	77088771	77089771	LINC00909|u87|ENSG00000129657|dwEE	chr17	77089180	77089219	DDX55|K562	39
chr17	77088771	77089771	LINC00909|u87|ENSG00000129657|dwEE	chr17	77088748	77088878	NCBP2|HepG2	107
chr17	77088771	77089771	LINC00909|u87|ENSG00000129657|dwEE	chr17	77089436	77089452	U2AF1|K562	16
chr17	77088771	77089771	LINC00909|u87|ENSG00000129657|dwEE	chr17	77089663	77089692	TBRG4|HepG2	29
chr17	77088771	77089771	LINC00909|u87|ENSG00000129657|dwEE	chr17	77089351	77089387	RBM15|K562	36
chr17	77088771	77089771	LINC00909|u87|ENSG00000129657|dwEE	chr17	77089435	77089452	HNRNPL|HepG2	17
chr17	77088771	77089771	LINC00909|u87|ENSG00000129657|dwEE	chr17	77089355	77089395	U2AF2|K562	40
chr17	77088771	77089771	LINC00909|u87|ENSG00000129657|dwEE	chr17	77089359	77089378	EIF3H|HepG2	19
chr17	77088771	77089771	LINC00909|u87|ENSG00000129657|dwEE	chr17	77088725	77088776	DDX3X|K562	5
chr17	77088771	77089771	LINC00909|u87|ENSG00000129657|dwEE	chr17	77089654	77089663	TBRG4|HepG2	9
chr17	77088771	77089771	LINC00909|u87|ENSG00000129657|dwEE	chr17	77089042	77089066	TAF15|K562	24
chr17	77088771	77089771	LINC00909|u87|ENSG00000129657|dwEE	chr17	77088759	77088800	DGCR8|HepG2	29
chr17	77088771	77089771	LINC00909|u87|ENSG00000129657|dwEE	chr17	77089435	77089464	DGCR8|HepG2	29
chr17	77088771	77089771	LINC00909|u87|ENSG00000129657|dwEE	chr17	77089222	77089275	SRSF7|HepG2	53
chr17	77088771	77089771	LINC00909|u87|ENSG00000129657|dwEE	chr17	77089346	77089363	XPO5|HepG2	17
chr17	77088771	77089771	LINC00909|u87|ENSG00000129657|dwEE	chr17	77089358	77089390	LSM11|K562	32
chr17	77088771	77089771	LINC00909|u87|ENSG00000129657|dwEE	chr17	77089416	77089481	TAF15|HepG2	65
chr17	77088771	77089771	LINC00909|u87|ENSG00000129657|dwEE	chr17	77089423	77089427	PUM2|K562	4
chr17	77088771	77089771	LINC00909|u87|ENSG00000129657|dwEE	chr17	77089307	77089348	RBFOX2|HepG2	41
chr17	77088771	77089771	LINC00909|u87|ENSG00000129657|dwEE	chr17	77089306	77089399	LARP7|K562	93
chr17	77088771	77089771	LINC00909|u87|ENSG00000129657|dwEE	chr17	77089305	77089347	SND1|HepG2	42
chr17	77088771	77089771	LINC00909|u87|ENSG00000129657|dwEE	chr17	77089425	77089473	DDX3X|K562	48
chr17	77088771	77089771	LINC00909|u87|ENSG00000129657|dwEE	chr17	77089353	77089381	PRPF8|HepG2	28
chr17	77088771	77089771	LINC00909|u87|ENSG00000129657|dwEE	chr17	77089306	77089323	DHX30|K562	17
chr17	77088771	77089771	LINC00909|u87|ENSG00000129657|dwEE	chr17	77088789	77088818	RPS3|HepG2	29
chr17	77088771	77089771	LINC00909|u87|ENSG00000129657|dwEE	chr17	77089300	77089378	FBL|HEK293	78
chr17	77088771	77089771	LINC00909|u87|ENSG00000129657|dwEE	chr17	77088940	77088973	BUD13|K562	33
chr17	77088771	77089771	LINC00909|u87|ENSG00000129657|dwEE	chr17	77089359	77089391	SRSF9|HepG2	32
chr17	77088771	77089771	LINC00909|u87|ENSG00000129657|dwEE	chr17	77089423	77089470	RBM15|HepG2	47
chr17	77088771	77089771	LINC00909|u87|ENSG00000129657|dwEE	chr17	77089302	77089345	LSM11|HepG2	43
chr17	77088771	77089771	LINC00909|u87|ENSG00000129657|dwEE	chr17	77089407	77089482	DDX59|HepG2	75
chr17	77088771	77089771	LINC00909|u87|ENSG00000129657|dwEE	chr17	77089240	77089256	MTPAP|K562	16
chr17	77088771	77089771	LINC00909|u87|ENSG00000129657|dwEE	chr17	77089419	77089488	EFTUD2|K562	69
chr17	77088771	77089771	LINC00909|u87|ENSG00000129657|dwEE	chr17	77089320	77089397	CSTF2|HepG2	77
chr17	77088771	77089771	LINC00909|u87|ENSG00000129657|dwEE	chr17	77089444	77089466	IGF2BP1|K562	22
chr17	77088771	77089771	LINC00909|u87|ENSG00000129657|dwEE	chr17	77089385	77089388	PTBP1|HepG2	3
chr17	77088771	77089771	LINC00909|u87|ENSG00000129657|dwEE	chr17	77089377	77089402	BCCIP|HepG2	25
chr17	77088771	77089771	LINC00909|u87|ENSG00000129657|dwEE	chr17	77088937	77088939	DDX3X|K562	2
chr17	77088771	77089771	LINC00909|u87|ENSG00000129657|dwEE	chr17	77089131	77089211	U2AF2|HepG2	80
chr17	77088771	77089771	LINC00909|u87|ENSG00000129657|dwEE	chr17	77089313	77089401	HNRNPM|HepG2	88
chr17	77088771	77089771	LINC00909|u87|ENSG00000129657|dwEE	chr17	77089320	77089402	DDX24|K562	82
chr17	77088771	77089771	LINC00909|u87|ENSG00000129657|dwEE	chr17	77089304	77089351	FKBP4|HepG2	47
chr17	77088771	77089771	LINC00909|u87|ENSG00000129657|dwEE	chr17	77089305	77089318	SF3A3|HepG2	13
chr17	77088771	77089771	LINC00909|u87|ENSG00000129657|dwEE	chr17	77089426	77089454	ZRANB2|K562	28
chr17	77088771	77089771	LINC00909|u87|ENSG00000129657|dwEE	chr17	77089391	77089399	NKRF|HepG2	8
chr17	77088771	77089771	LINC00909|u87|ENSG00000129657|dwEE	chr17	77089362	77089388	UCHL5|HepG2	26
chr17	77088771	77089771	LINC00909|u87|ENSG00000129657|dwEE	chr17	77088810	77088863	NCBP2|HepG2	53
chr17	77088771	77089771	LINC00909|u87|ENSG00000129657|dwEE	chr17	77089330	77089396	TBRG4|K562	66
chr17	77088771	77089771	LINC00909|u87|ENSG00000129657|dwEE	chr17	77089305	77089324	PTBP1|HepG2	19
chr17	77088771	77089771	LINC00909|u87|ENSG00000129657|dwEE	chr17	77089297	77089332	PPIL4|K562	35
chr17	77088771	77089771	LINC00909|u87|ENSG00000129657|dwEE	chr17	77089425	77089462	RBM15|K562	37
chr17	77088771	77089771	LINC00909|u87|ENSG00000129657|dwEE	chr17	77089631	77089681	CSTF2T|HepG2	50
chr17	77088771	77089771	LINC00909|u87|ENSG00000129657|dwEE	chr17	77088795	77088822	DDX55|HepG2	27
chr17	77088771	77089771	LINC00909|u87|ENSG00000129657|dwEE	chr17	77088841	77088871	CSTF2T|HepG2	30
chr17	77088771	77089771	LINC00909|u87|ENSG00000129657|dwEE	chr17	77089418	77089475	LSM11|HepG2	57
chr17	77088771	77089771	LINC00909|u87|ENSG00000129657|dwEE	chr17	77089440	77089462	HNRNPM|HepG2	22
chr17	77088771	77089771	LINC00909|u87|ENSG00000129657|dwEE	chr17	77089329	77089369	HNRNPL|K562	40
chr17	77088771	77089771	LINC00909|u87|ENSG00000129657|dwEE	chr17	77089363	77089398	NCBP2|HepG2	35
chr17	77088771	77089771	LINC00909|u87|ENSG00000129657|dwEE	chr17	77089432	77089480	TIA1|HepG2	48
chr17	77088771	77089771	LINC00909|u87|ENSG00000129657|dwEE	chr17	77089345	77089385	AKAP8L|K562	40
chr17	77088771	77089771	LINC00909|u87|ENSG00000129657|dwEE	chr17	77088899	77088913	METAP2|K562	14
chr17	77088771	77089771	LINC00909|u87|ENSG00000129657|dwEE	chr17	77089354	77089386	NOLC1|HepG2	32
chr17	77088771	77089771	LINC00909|u87|ENSG00000129657|dwEE	chr17	77088832	77088867	RBM15|K562	35
chr17	77088771	77089771	LINC00909|u87|ENSG00000129657|dwEE	chr17	77089445	77089470	DROSHA|K562	25
chr17	77088771	77089771	LINC00909|u87|ENSG00000129657|dwEE	chr17	77089345	77089351	BCCIP|HepG2	6
chr17	77088771	77089771	LINC00909|u87|ENSG00000129657|dwEE	chr17	77089436	77089454	NCBP2|HepG2	18
chr17	77088771	77089771	LINC00909|u87|ENSG00000129657|dwEE	chr17	77089220	77089226	ZRANB2|K562	6
chr17	77088771	77089771	LINC00909|u87|ENSG00000129657|dwEE	chr17	77089357	77089395	HNRNPK|HepG2	38
chr17	77088771	77089771	LINC00909|u87|ENSG00000129657|dwEE	chr17	77089357	77089381	PPIL4|K562	24
chr17	77088771	77089771	LINC00909|u87|ENSG00000129657|dwEE	chr17	77089377	77089404	FXR2|K562	27
chr17	77088771	77089771	LINC00909|u87|ENSG00000129657|dwEE	chr17	77089338	77089399	QKI|HepG2	61
chr17	77088771	77089771	LINC00909|u87|ENSG00000129657|dwEE	chr17	77089426	77089466	HNRNPL|K562	40
chr17	77088771	77089771	LINC00909|u87|ENSG00000129657|dwEE	chr17	77088740	77088778	U2AF1|K562	7
chr17	77088771	77089771	LINC00909|u87|ENSG00000129657|dwEE	chr17	77089426	77089465	RPS5|HepG2	39
chr17	77088771	77089771	LINC00909|u87|ENSG00000129657|dwEE	chr17	77089420	77089475	TARDBP|K562	55
chr17	77088771	77089771	LINC00909|u87|ENSG00000129657|dwEE	chr17	77089368	77089377	SRSF7|HepG2	9
chr17	77088771	77089771	LINC00909|u87|ENSG00000129657|dwEE	chr17	77089348	77089389	NKRF|HepG2	41
chr17	77088771	77089771	LINC00909|u87|ENSG00000129657|dwEE	chr17	77089247	77089276	PRPF8|HepG2	29
chr17	77088771	77089771	LINC00909|u87|ENSG00000129657|dwEE	chr17	77089439	77089464	POLR2G|HepG2	25
chr17	77088771	77089771	LINC00909|u87|ENSG00000129657|dwEE	chr17	77089331	77089406	ILF3|K562	75
chr17	77088771	77089771	LINC00909|u87|ENSG00000129657|dwEE	chr17	77089357	77089406	SF3B4|HepG2	49
chr17	77088771	77089771	LINC00909|u87|ENSG00000129657|dwEE	chr17	77089376	77089412	SLBP|K562	36
chr17	77088771	77089771	LINC00909|u87|ENSG00000129657|dwEE	chr17	77089348	77089359	SF3A3|HepG2	11
chr17	77088771	77089771	LINC00909|u87|ENSG00000129657|dwEE	chr17	77089301	77089365	IGF2BP1|HepG2	64
chr17	77088771	77089771	LINC00909|u87|ENSG00000129657|dwEE	chr17	77089468	77089487	DKC1|HepG2	19
chr17	77088771	77089771	LINC00909|u87|ENSG00000129657|dwEE	chr17	77089462	77089471	NONO|K562	9
chr17	77088771	77089771	LINC00909|u87|ENSG00000129657|dwEE	chr17	77089330	77089385	AGGF1|K562	55
chr17	77088771	77089771	LINC00909|u87|ENSG00000129657|dwEE	chr17	77089442	77089452	CPSF6|K562	10
chr17	77088771	77089771	LINC00909|u87|ENSG00000129657|dwEE	chr17	77089147	77089229	BUD13|K562	82
chr17	77088771	77089771	LINC00909|u87|ENSG00000129657|dwEE	chr17	77089154	77089192	CPSF6|K562	38
chr17	77088771	77089771	LINC00909|u87|ENSG00000129657|dwEE	chr17	77089041	77089101	HNRNPU|HepG2	60
chr17	77088771	77089771	LINC00909|u87|ENSG00000129657|dwEE	chr17	77089343	77089369	AKAP8L|K562	26
chr17	77088771	77089771	LINC00909|u87|ENSG00000129657|dwEE	chr17	77089306	77089405	AUH|K562	99
chr17	77088771	77089771	LINC00909|u87|ENSG00000129657|dwEE	chr17	77089445	77089475	RPS11|K562	30
chr17	77088771	77089771	LINC00909|u87|ENSG00000129657|dwEE	chr17	77089053	77089089	U2AF1|HepG2	36
chr17	77088771	77089771	LINC00909|u87|ENSG00000129657|dwEE	chr17	77089063	77089098	SAFB2|K562	35
chr17	77088771	77089771	LINC00909|u87|ENSG00000129657|dwEE	chr17	77088958	77088981	FASTKD2|HepG2	23
chr17	77088771	77089771	LINC00909|u87|ENSG00000129657|dwEE	chr17	77089070	77089079	PPIG|HepG2	9
chr17	77088771	77089771	LINC00909|u87|ENSG00000129657|dwEE	chr17	77089146	77089304	GRWD1|HepG2	158
chr17	77088771	77089771	LINC00909|u87|ENSG00000129657|dwEE	chr17	77089358	77089398	DHX30|HepG2	40
chr17	77088771	77089771	LINC00909|u87|ENSG00000129657|dwEE	chr17	77089448	77089451	BCCIP|HepG2	3
chr17	77088771	77089771	LINC00909|u87|ENSG00000129657|dwEE	chr17	77089347	77089385	GTF2F1|HepG2	38
chr17	77088771	77089771	LINC00909|u87|ENSG00000129657|dwEE	chr17	77089060	77089083	HNRNPK|HepG2	23
chr17	77088771	77089771	LINC00909|u87|ENSG00000129657|dwEE	chr17	77089433	77089488	TRA2A|HepG2	55
chr17	77088771	77089771	LINC00909|u87|ENSG00000129657|dwEE	chr17	77089319	77089331	LARP4|K562	12
chr17	77088771	77089771	LINC00909|u87|ENSG00000129657|dwEE	chr17	77089348	77089360	NOLC1|HepG2	12
chr17	77088771	77089771	LINC00909|u87|ENSG00000129657|dwEE	chr17	77088964	77088978	U2AF2|HepG2	14
chr17	77088771	77089771	LINC00909|u87|ENSG00000129657|dwEE	chr17	77089300	77089438	ELAVL1|HEK293	138
chr17	77088771	77089771	LINC00909|u87|ENSG00000129657|dwEE	chr17	77089412	77089484	NOLC1|HepG2	72
chr17	77088771	77089771	LINC00909|u87|ENSG00000129657|dwEE	chr17	77089230	77089398	PRPF8|K562	168
chr17	77088771	77089771	LINC00909|u87|ENSG00000129657|dwEE	chr17	77089426	77089463	LARP4|HepG2	37
chr17	77088771	77089771	LINC00909|u87|ENSG00000129657|dwEE	chr17	77089300	77089358	YTHDF2|HeLa	58
chr17	77088771	77089771	LINC00909|u87|ENSG00000129657|dwEE	chr17	77089305	77089343	NKRF|HepG2	38
chr17	77088771	77089771	LINC00909|u87|ENSG00000129657|dwEE	chr17	77089418	77089488	HNRNPC|HepG2	70
chr17	77088771	77089771	LINC00909|u87|ENSG00000129657|dwEE	chr17	77089579	77089618	CPSF6|HEK293	39
chr17	77088771	77089771	LINC00909|u87|ENSG00000129657|dwEE	chr17	77089300	77089438	AGO2|HeLa	138
chr17	77088771	77089771	LINC00909|u87|ENSG00000129657|dwEE	chr17	77089345	77089370	RBM15|HepG2	25
chr17	77088771	77089771	LINC00909|u87|ENSG00000129657|dwEE	chr17	77089367	77089372	DKC1|HepG2	5
chr17	77088771	77089771	LINC00909|u87|ENSG00000129657|dwEE	chr17	77089595	77089652	CSTF2|HepG2	57
chr17	77088771	77089771	LINC00909|u87|ENSG00000129657|dwEE	chr17	77089415	77089474	DGCR8|HepG2	59
chr17	77088771	77089771	LINC00909|u87|ENSG00000129657|dwEE	chr17	77089352	77089398	U2AF1|HepG2	46
chr17	77088771	77089771	LINC00909|u87|ENSG00000129657|dwEE	chr17	77089436	77089475	NONO|K562	39
chr17	77088771	77089771	LINC00909|u87|ENSG00000129657|dwEE	chr17	77089307	77089311	RBM15|HepG2	4
chr17	77088771	77089771	LINC00909|u87|ENSG00000129657|dwEE	chr17	77089419	77089473	PPIL4|K562	54
chr17	77088771	77089771	LINC00909|u87|ENSG00000129657|dwEE	chr17	77089303	77089343	AGGF1|HepG2	40
chr17	77088771	77089771	LINC00909|u87|ENSG00000129657|dwEE	chr17	77089306	77089363	IGF2BP2|K562	57
chr17	77088771	77089771	LINC00909|u87|ENSG00000129657|dwEE	chr17	77089440	77089467	XPO5|HepG2	27
chr17	77088771	77089771	LINC00909|u87|ENSG00000129657|dwEE	chr17	77089395	77089399	DKC1|HepG2	4
chr17	77088771	77089771	LINC00909|u87|ENSG00000129657|dwEE	chr17	77088953	77088981	SUPV3L1|HepG2	28
chr17	77088771	77089771	LINC00909|u87|ENSG00000129657|dwEE	chr17	77088817	77088843	LARP4|HepG2	26
chr17	77088771	77089771	LINC00909|u87|ENSG00000129657|dwEE	chr17	77089357	77089376	XRCC6|HepG2	19
chr17	77088771	77089771	LINC00909|u87|ENSG00000129657|dwEE	chr17	77089165	77089272	MTPAP|K562	107
chr17	77088771	77089771	LINC00909|u87|ENSG00000129657|dwEE	chr17	77089408	77089470	SMNDC1|K562	62
chr17	77088771	77089771	LINC00909|u87|ENSG00000129657|dwEE	chr17	77089425	77089475	SMNDC1|HepG2	50
chr17	77088771	77089771	LINC00909|u87|ENSG00000129657|dwEE	chr17	77089355	77089386	SBDS|K562	31
chr17	77088771	77089771	LINC00909|u87|ENSG00000129657|dwEE	chr17	77089432	77089463	CSTF2T|K562	31
chr17	77088771	77089771	LINC00909|u87|ENSG00000129657|dwEE	chr17	77089141	77089237	U2AF2|K562	96
chr17	77088771	77089771	LINC00909|u87|ENSG00000129657|dwEE	chr17	77089498	77089513	SUPV3L1|HepG2	15
chr17	77088771	77089771	LINC00909|u87|ENSG00000129657|dwEE	chr17	77089647	77089723	HNRNPA1|HepG2	76
chr17	77088771	77089771	LINC00909|u87|ENSG00000129657|dwEE	chr17	77089300	77089438	AGO1|HEK293	138
chr17	77088771	77089771	LINC00909|u87|ENSG00000129657|dwEE	chr17	77089397	77089404	BCCIP|HepG2	7
chr17	77088771	77089771	LINC00909|u87|ENSG00000129657|dwEE	chr17	77089427	77089463	TROVE2|K562	36
chr17	77088771	77089771	LINC00909|u87|ENSG00000129657|dwEE	chr17	77089342	77089396	DROSHA|K562	54
chr17	77088771	77089771	LINC00909|u87|ENSG00000129657|dwEE	chr17	77089324	77089337	PTBP1|HepG2	13
chr17	77088771	77089771	LINC00909|u87|ENSG00000129657|dwEE	chr17	77089312	77089322	YWHAG|K562	10
chr17	77088771	77089771	LINC00909|u87|ENSG00000129657|dwEE	chr17	77089365	77089384	HNRNPU|K562	19
chr17	77088771	77089771	LINC00909|u87|ENSG00000129657|dwEE	chr17	77089315	77089335	UCHL5|K562	20
chr17	77088771	77089771	LINC00909|u87|ENSG00000129657|dwEE	chr17	77089306	77089310	HNRNPM|K562	4
chr17	77088771	77089771	LINC00909|u87|ENSG00000129657|dwEE	chr17	77089352	77089385	SUPV3L1|HepG2	33
chr17	77088771	77089771	LINC00909|u87|ENSG00000129657|dwEE	chr17	77088786	77088822	EFTUD2|HepG2	36
chr17	77088771	77089771	LINC00909|u87|ENSG00000129657|dwEE	chr17	77089427	77089463	GRWD1|HepG2	36
chr17	77088771	77089771	LINC00909|u87|ENSG00000129657|dwEE	chr17	77089422	77089489	LIN28B|K562	67
chr17	77088771	77089771	LINC00909|u87|ENSG00000129657|dwEE	chr17	77089348	77089387	NOL12|HepG2	39
chr17	77088771	77089771	LINC00909|u87|ENSG00000129657|dwEE	chr17	77089429	77089460	SF3B4|K562	31
chr17	77088771	77089771	LINC00909|u87|ENSG00000129657|dwEE	chr17	77089510	77089578	CSTF2|HEK293	68
chr17	77088771	77089771	LINC00909|u87|ENSG00000129657|dwEE	chr17	77089349	77089414	FTO|K562	65
chr17	77088771	77089771	LINC00909|u87|ENSG00000129657|dwEE	chr17	77089348	77089382	NCBP2|K562	34
chr17	77088771	77089771	LINC00909|u87|ENSG00000129657|dwEE	chr17	77089161	77089199	PPIG|HepG2	38
chr17	77088771	77089771	LINC00909|u87|ENSG00000129657|dwEE	chr17	77089337	77089397	BUD13|K562	60
chr17	77088771	77089771	LINC00909|u87|ENSG00000129657|dwEE	chr17	77089352	77089407	SRSF9|HepG2	55
chr17	77088771	77089771	LINC00909|u87|ENSG00000129657|dwEE	chr17	77089354	77089393	TRA2A|HepG2	39
chr17	77088771	77089771	LINC00909|u87|ENSG00000129657|dwEE	chr17	77089347	77089360	XPO5|HepG2	13
chr17	77088771	77089771	LINC00909|u87|ENSG00000129657|dwEE	chr17	77089345	77089385	RBM15|HepG2	40
chr17	77088771	77089771	LINC00909|u87|ENSG00000129657|dwEE	chr17	77089296	77089344	RBM22|HepG2	48
chr17	77088771	77089771	LINC00909|u87|ENSG00000129657|dwEE	chr17	77089303	77089352	SF3B4|HepG2	49
chr17	77088771	77089771	LINC00909|u87|ENSG00000129657|dwEE	chr17	77089304	77089316	RBFOX2|HepG2	12
chr17	77088771	77089771	LINC00909|u87|ENSG00000129657|dwEE	chr17	77089408	77089475	TBRG4|K562	67
chr17	77088771	77089771	LINC00909|u87|ENSG00000129657|dwEE	chr17	77089355	77089405	U2AF1|K562	50
chr17	77088771	77089771	LINC00909|u87|ENSG00000129657|dwEE	chr17	77089579	77089618	CSTF2T|HEK293	39
chr17	77088771	77089771	LINC00909|u87|ENSG00000129657|dwEE	chr17	77089348	77089353	PRPF8|HepG2	5
chr17	77088771	77089771	LINC00909|u87|ENSG00000129657|dwEE	chr17	77089417	77089469	LARP4|HepG2	52
chr17	77088771	77089771	LINC00909|u87|ENSG00000129657|dwEE	chr17	77089362	77089395	XRN2|HepG2	33
chr17	77088771	77089771	LINC00909|u87|ENSG00000129657|dwEE	chr17	77089307	77089334	GPKOW|K562	27
chr17	77088771	77089771	LINC00909|u87|ENSG00000129657|dwEE	chr17	77089420	77089476	TNRC6A|K562	56
chr17	77088771	77089771	LINC00909|u87|ENSG00000129657|dwEE	chr17	77089397	77089476	RBM27|K562	79
chr17	77088771	77089771	LINC00909|u87|ENSG00000129657|dwEE	chr17	77089217	77089246	RBM15|K562	29
chr17	77088771	77089771	LINC00909|u87|ENSG00000129657|dwEE	chr17	77089054	77089130	TAF15|HepG2	76
chr17	77088771	77089771	LINC00909|u87|ENSG00000129657|dwEE	chr17	77089306	77089344	XRCC6|HepG2	38
chr17	77088771	77089771	LINC00909|u87|ENSG00000129657|dwEE	chr17	77089362	77089381	DDX55|K562	19
chr17	77088771	77089771	LINC00909|u87|ENSG00000129657|dwEE	chr17	77089328	77089398	GEMIN5|K562	70
chr17	77088771	77089771	LINC00909|u87|ENSG00000129657|dwEE	chr17	77089437	77089484	HNRNPA1|HepG2	47
chr17	77088771	77089771	LINC00909|u87|ENSG00000129657|dwEE	chr17	77089357	77089392	HNRNPK|HepG2	35
chr17	77088771	77089771	LINC00909|u87|ENSG00000129657|dwEE	chr17	77089256	77089263	DDX3X|HepG2	7
chr17	77088771	77089771	LINC00909|u87|ENSG00000129657|dwEE	chr17	77089317	77089390	ZNF622|K562	73
chr17	77088771	77089771	LINC00909|u87|ENSG00000129657|dwEE	chr17	77089428	77089472	ZRANB2|K562	44
chr17	77088771	77089771	LINC00909|u87|ENSG00000129657|dwEE	chr17	77089300	77089389	DHX30|HepG2	89
chr17	77088771	77089771	LINC00909|u87|ENSG00000129657|dwEE	chr17	77089356	77089379	GRWD1|HepG2	23
chr17	77088771	77089771	LINC00909|u87|ENSG00000129657|dwEE	chr17	77089330	77089345	BCCIP|HepG2	15
chr17	77088771	77089771	LINC00909|u87|ENSG00000129657|dwEE	chr17	77089347	77089404	NONO|K562	57
chr17	77088771	77089771	LINC00909|u87|ENSG00000129657|dwEE	chr17	77089429	77089462	PPIL4|K562	33
chr17	77088771	77089771	LINC00909|u87|ENSG00000129657|dwEE	chr17	77089304	77089349	SLTM|K562	45
chr17	77088771	77089771	LINC00909|u87|ENSG00000129657|dwEE	chr17	77089352	77089393	XRCC6|K562	41
chr17	77088771	77089771	LINC00909|u87|ENSG00000129657|dwEE	chr17	77089223	77089246	NOLC1|K562	23
chr17	77088771	77089771	LINC00909|u87|ENSG00000129657|dwEE	chr17	77089414	77089469	EIF3H|HepG2	55
chr17	77088771	77089771	LINC00909|u87|ENSG00000129657|dwEE	chr17	77089426	77089455	LSM11|HepG2	29
chr17	77088771	77089771	LINC00909|u87|ENSG00000129657|dwEE	chr17	77089422	77089466	XRCC6|HepG2	44
chr17	77088771	77089771	LINC00909|u87|ENSG00000129657|dwEE	chr17	77089376	77089395	XRCC6|HepG2	19
chr17	77088771	77089771	LINC00909|u87|ENSG00000129657|dwEE	chr17	77089462	77089470	RPS3|K562	8
chr17	77088771	77089771	LINC00909|u87|ENSG00000129657|dwEE	chr17	77088936	77088986	PRPF8|HepG2	50
chr17	77088771	77089771	LINC00909|u87|ENSG00000129657|dwEE	chr17	77089551	77089577	HNRNPU|K562	26
chr17	77088771	77089771	LINC00909|u87|ENSG00000129657|dwEE	chr17	77089360	77089369	NOLC1|HepG2	9
chr17	77088771	77089771	LINC00909|u87|ENSG00000129657|dwEE	chr17	77089343	77089347	XPO5|HepG2	4
chr17	77088771	77089771	LINC00909|u87|ENSG00000129657|dwEE	chr17	77089411	77089471	QKI|K562	60
chr17	77088771	77089771	LINC00909|u87|ENSG00000129657|dwEE	chr17	77089348	77089396	LARP7|HepG2	48
chr17	77088771	77089771	LINC00909|u87|ENSG00000129657|dwEE	chr17	77089176	77089226	RBFOX2|K562	50
chr17	77088771	77089771	LINC00909|u87|ENSG00000129657|dwEE	chr17	77088866	77088903	YBX3|K562	37
chr17	77088771	77089771	LINC00909|u87|ENSG00000129657|dwEE	chr17	77089383	77089468	DDX3X|K562	85
chr17	77088771	77089771	LINC00909|u87|ENSG00000129657|dwEE	chr17	77089314	77089396	GEMIN5|K562	82
chr17	77088771	77089771	LINC00909|u87|ENSG00000129657|dwEE	chr17	77089419	77089482	BUD13|HepG2	63
chr17	77088771	77089771	LINC00909|u87|ENSG00000129657|dwEE	chr17	77089440	77089457	XRN2|K562	17
chr17	77088771	77089771	LINC00909|u87|ENSG00000129657|dwEE	chr17	77089304	77089356	SERBP1|K562	52
chr17	77088771	77089771	LINC00909|u87|ENSG00000129657|dwEE	chr17	77089347	77089374	MTPAP|K562	27
chr17	77088771	77089771	LINC00909|u87|ENSG00000129657|dwEE	chr17	77089443	77089471	HNRNPU|K562	28
chr17	77088771	77089771	LINC00909|u87|ENSG00000129657|dwEE	chr17	77089455	77089478	AGO2|HEK293	23
chr17	77088771	77089771	LINC00909|u87|ENSG00000129657|dwEE	chr17	77089410	77089468	AGGF1|K562	58
chr17	77088771	77089771	LINC00909|u87|ENSG00000129657|dwEE	chr17	77089366	77089400	GRSF1|HepG2	34
chr17	77088771	77089771	LINC00909|u87|ENSG00000129657|dwEE	chr17	77089459	77089487	XRCC6|K562	28
chr17	77088771	77089771	LINC00909|u87|ENSG00000129657|dwEE	chr17	77089355	77089389	DDX59|HepG2	34
chr17	77088771	77089771	LINC00909|u87|ENSG00000129657|dwEE	chr17	77089375	77089393	SF3B1|K562	18
chr17	77088771	77089771	LINC00909|u87|ENSG00000129657|dwEE	chr17	77089314	77089349	XRN2|HepG2	35
chr17	77088771	77089771	LINC00909|u87|ENSG00000129657|dwEE	chr17	77089288	77089347	MTPAP|K562	59
chr17	77088771	77089771	LINC00909|u87|ENSG00000129657|dwEE	chr17	77088942	77089001	U2AF1|HepG2	59
chr17	77088771	77089771	LINC00909|u87|ENSG00000129657|dwEE	chr17	77089386	77089401	NOLC1|HepG2	15
chr17	77088771	77089771	LINC00909|u87|ENSG00000129657|dwEE	chr17	77089359	77089398	TROVE2|HepG2	39
chr17	77088771	77089771	LINC00909|u87|ENSG00000129657|dwEE	chr17	77089306	77089343	NOLC1|HepG2	37
chr17	77088771	77089771	LINC00909|u87|ENSG00000129657|dwEE	chr17	77089415	77089464	DGCR8|K562	49
chr17	77088771	77089771	LINC00909|u87|ENSG00000129657|dwEE	chr17	77089205	77089285	GRWD1|HepG2	80
chr17	77088771	77089771	LINC00909|u87|ENSG00000129657|dwEE	chr17	77089349	77089384	NCBP2|K562	35
chr17	77088771	77089771	LINC00909|u87|ENSG00000129657|dwEE	chr17	77089437	77089443	YWHAG|K562	6
chr17	77088771	77089771	LINC00909|u87|ENSG00000129657|dwEE	chr17	77089306	77089315	DKC1|HepG2	9
chr17	77088771	77089771	LINC00909|u87|ENSG00000129657|dwEE	chr17	77089306	77089335	FXR2|K562	29
chr17	77088771	77089771	LINC00909|u87|ENSG00000129657|dwEE	chr17	77089439	77089467	RBM15|K562	28
chr17	77088771	77089771	LINC00909|u87|ENSG00000129657|dwEE	chr17	77089418	77089492	RPS5|K562	74
chr17	77088771	77089771	LINC00909|u87|ENSG00000129657|dwEE	chr17	77089300	77089438	PTBP1|HEK293T	138
chr17	77088771	77089771	LINC00909|u87|ENSG00000129657|dwEE	chr17	77089424	77089457	DKC1|HepG2	33
chr17	77088771	77089771	LINC00909|u87|ENSG00000129657|dwEE	chr17	77089427	77089457	AKAP8L|K562	30
chr17	77088771	77089771	LINC00909|u87|ENSG00000129657|dwEE	chr17	77089233	77089282	HLTF|K562	49
chr17	77088771	77089771	LINC00909|u87|ENSG00000129657|dwEE	chr17	77089302	77089336	GRSF1|HepG2	34
chr17	77088771	77089771	LINC00909|u87|ENSG00000129657|dwEE	chr17	77089304	77089344	XRCC6|K562	40
chr17	77088771	77089771	LINC00909|u87|ENSG00000129657|dwEE	chr17	77089212	77089269	UCHL5|K562	57
chr17	77088771	77089771	LINC00909|u87|ENSG00000129657|dwEE	chr17	77089426	77089468	TROVE2|HepG2	42
chr17	77088771	77089771	LINC00909|u87|ENSG00000129657|dwEE	chr17	77089654	77089727	HNRNPA1|HepG2	73
chr17	77088771	77089771	LINC00909|u87|ENSG00000129657|dwEE	chr17	77089436	77089466	RBM5|HepG2	30
chr17	77088771	77089771	LINC00909|u87|ENSG00000129657|dwEE	chr17	77089424	77089473	RBM22|HepG2	49
chr17	77088771	77089771	LINC00909|u87|ENSG00000129657|dwEE	chr17	77089359	77089378	PTBP1|HepG2	19
chr17	77088771	77089771	LINC00909|u87|ENSG00000129657|dwEE	chr17	77089246	77089279	SRSF1|HepG2	33
chr17	77088771	77089771	LINC00909|u87|ENSG00000129657|dwEE	chr17	77089430	77089468	XRCC6|K562	38
chr17	77088771	77089771	LINC00909|u87|ENSG00000129657|dwEE	chr17	77089368	77089393	EFTUD2|K562	25
chr17	77088771	77089771	LINC00909|u87|ENSG00000129657|dwEE	chr17	77089438	77089468	FXR2|K562	30
chr17	77088771	77089771	LINC00909|u87|ENSG00000129657|dwEE	chr17	77089424	77089465	FTO|K562	41
chr17	77088771	77089771	LINC00909|u87|ENSG00000129657|dwEE	chr17	77089446	77089458	LARP7|K562	12
chr17	77088771	77089771	LINC00909|u87|ENSG00000129657|dwEE	chr17	77089422	77089477	RBM15|HepG2	55
chr17	77088771	77089771	LINC00909|u87|ENSG00000129657|dwEE	chr17	77089432	77089462	CSTF2|HepG2	30
chr17	77088771	77089771	LINC00909|u87|ENSG00000129657|dwEE	chr17	77089414	77089467	RBM22|K562	53
chr17	77088771	77089771	LINC00909|u87|ENSG00000129657|dwEE	chr17	77089340	77089399	SND1|K562	59
chr17	77088771	77089771	LINC00909|u87|ENSG00000129657|dwEE	chr17	77088746	77088791	SRSF7|HepG2	20
chr17	77088771	77089771	LINC00909|u87|ENSG00000129657|dwEE	chr17	77089208	77089282	SRSF7|K562	74
chr17	77088771	77089771	LINC00909|u87|ENSG00000129657|dwEE	chr17	77089355	77089393	SUPV3L1|HepG2	38
chr17	77088771	77089771	LINC00909|u87|ENSG00000129657|dwEE	chr17	77089425	77089469	RBM22|HepG2	44
chr17	77088771	77089771	LINC00909|u87|ENSG00000129657|dwEE	chr17	77089366	77089395	HLTF|K562	29
chr17	77088771	77089771	LINC00909|u87|ENSG00000129657|dwEE	chr17	77089306	77089343	XRCC6|HepG2	37
chr17	77088771	77089771	LINC00909|u87|ENSG00000129657|dwEE	chr17	77089304	77089345	PTBP1|HepG2	41
chr17	77088771	77089771	LINC00909|u87|ENSG00000129657|dwEE	chr17	77089167	77089186	SRSF7|K562	19
chr17	77088771	77089771	LINC00909|u87|ENSG00000129657|dwEE	chr17	77089347	77089389	AGGF1|HepG2	42
chr17	77088771	77089771	LINC00909|u87|ENSG00000129657|dwEE	chr17	77089311	77089341	RBM15|HepG2	30
chr17	77088771	77089771	LINC00909|u87|ENSG00000129657|dwEE	chr17	77089307	77089347	AGGF1|HepG2	40
chr17	77088771	77089771	LINC00909|u87|ENSG00000129657|dwEE	chr17	77089300	77089438	CSTF2|HeLa	138
chr17	77088771	77089771	LINC00909|u87|ENSG00000129657|dwEE	chr17	77089424	77089467	GPKOW|K562	43
chr17	77088771	77089771	LINC00909|u87|ENSG00000129657|dwEE	chr17	77089322	77089343	SF3A3|HepG2	21
chr17	77088771	77089771	LINC00909|u87|ENSG00000129657|dwEE	chr17	77089379	77089387	NKRF|HepG2	8
chr17	77088771	77089771	LINC00909|u87|ENSG00000129657|dwEE	chr17	77089414	77089421	PTBP1|HepG2	7
chr17	77088771	77089771	LINC00909|u87|ENSG00000129657|dwEE	chr17	77089359	77089387	SF3A3|HepG2	28
chr17	77088771	77089771	LINC00909|u87|ENSG00000129657|dwEE	chr17	77089166	77089212	UCHL5|K562	46
chr17	77088771	77089771	LINC00909|u87|ENSG00000129657|dwEE	chr17	77089417	77089478	UCHL5|HepG2	61
chr17	77088771	77089771	LINC00909|u87|ENSG00000129657|dwEE	chr17	77089365	77089390	DDX6|K562	25
chr17	77088771	77089771	LINC00909|u87|ENSG00000129657|dwEE	chr17	77089304	77089341	IGF2BP1|HepG2	37
chr17	77088771	77089771	LINC00909|u87|ENSG00000129657|dwEE	chr17	77089156	77089218	YBX3|K562	62
chr17	77088771	77089771	LINC00909|u87|ENSG00000129657|dwEE	chr17	77089443	77089467	EXOSC5|K562	24
chr17	77088771	77089771	LINC00909|u87|ENSG00000129657|dwEE	chr17	77089409	77089467	DDX55|HepG2	58
chr17	77088771	77089771	LINC00909|u87|ENSG00000129657|dwEE	chr17	77088800	77088827	EIF3D|HepG2	27
chr17	77088771	77089771	LINC00909|u87|ENSG00000129657|dwEE	chr17	77088944	77088982	PRPF8|K562	38
chr17	77088771	77089771	LINC00909|u87|ENSG00000129657|dwEE	chr17	77089345	77089357	BCCIP|HepG2	12
chr17	77088771	77089771	LINC00909|u87|ENSG00000129657|dwEE	chr17	77089447	77089478	TRA2A|HepG2	31
chr17	77088771	77089771	LINC00909|u87|ENSG00000129657|dwEE	chr17	77089354	77089400	IGF2BP1|K562	46
chr17	77088771	77089771	LINC00909|u87|ENSG00000129657|dwEE	chr17	77089356	77089383	HNRNPL|HepG2	27
chr17	77088771	77089771	LINC00909|u87|ENSG00000129657|dwEE	chr17	77089236	77089273	LARP4|K562	37
chr17	77088771	77089771	LINC00909|u87|ENSG00000129657|dwEE	chr17	77089314	77089328	DROSHA|K562	14
chr17	77088771	77089771	LINC00909|u87|ENSG00000129657|dwEE	chr17	77089434	77089450	AGGF1|HepG2	16
chr17	77088771	77089771	LINC00909|u87|ENSG00000129657|dwEE	chr17	77089289	77089337	BUD13|K562	48
chr17	77088771	77089771	LINC00909|u87|ENSG00000129657|dwEE	chr17	77089442	77089465	RBM5|HepG2	23
chr17	77088771	77089771	LINC00909|u87|ENSG00000129657|dwEE	chr17	77088897	77088943	ZNF622|K562	46
chr17	77088771	77089771	LINC00909|u87|ENSG00000129657|dwEE	chr17	77089305	77089309	XPO5|HepG2	4
chr17	77088771	77089771	LINC00909|u87|ENSG00000129657|dwEE	chr17	77089366	77089385	TROVE2|K562	19
chr17	77088771	77089771	LINC00909|u87|ENSG00000129657|dwEE	chr17	77089306	77089341	U2AF1|K562	35
chr17	77088771	77089771	LINC00909|u87|ENSG00000129657|dwEE	chr17	77089421	77089485	RBFOX2|K562	64
chr17	77088771	77089771	LINC00909|u87|ENSG00000129657|dwEE	chr17	77089314	77089392	SND1|K562	78
chr17	77088771	77089771	LINC00909|u87|ENSG00000129657|dwEE	chr17	77089439	77089462	GRSF1|HepG2	23
chr17	77088771	77089771	LINC00909|u87|ENSG00000129657|dwEE	chr17	77089456	77089464	DDX24|K562	8
chr17	77088771	77089771	LINC00909|u87|ENSG00000129657|dwEE	chr17	77089377	77089398	PTBP1|HepG2	21
chr17	77088771	77089771	LINC00909|u87|ENSG00000129657|dwEE	chr17	77089241	77089303	PRPF8|HepG2	62
chr17	77088771	77089771	LINC00909|u87|ENSG00000129657|dwEE	chr17	77089437	77089484	IGF2BP3|HepG2	47
chr17	77088771	77089771	LINC00909|u87|ENSG00000129657|dwEE	chr17	77089352	77089359	EIF3H|HepG2	7
chr17	77088771	77089771	LINC00909|u87|ENSG00000129657|dwEE	chr17	77089313	77089344	EIF3H|HepG2	31
chr17	77088771	77089771	LINC00909|u87|ENSG00000129657|dwEE	chr17	77089070	77089111	RBM5|HepG2	41
chr17	77088771	77089771	LINC00909|u87|ENSG00000129657|dwEE	chr17	77089309	77089340	SRSF9|HepG2	31
chr17	77088771	77089771	LINC00909|u87|ENSG00000129657|dwEE	chr17	77089356	77089377	NCBP2|HepG2	21
chr17	77088771	77089771	LINC00909|u87|ENSG00000129657|dwEE	chr17	77089422	77089468	GRWD1|HepG2	46
chr17	77088771	77089771	LINC00909|u87|ENSG00000129657|dwEE	chr17	77089352	77089358	LSM11|K562	6
chr17	77088771	77089771	LINC00909|u87|ENSG00000129657|dwEE	chr17	77089363	77089388	SMNDC1|K562	25
chr17	77088771	77089771	LINC00909|u87|ENSG00000129657|dwEE	chr17	77089357	77089394	RPS5|K562	37
chr17	77088771	77089771	LINC00909|u87|ENSG00000129657|dwEE	chr17	77089345	77089377	HNRNPM|HepG2	32
chr17	77088771	77089771	LINC00909|u87|ENSG00000129657|dwEE	chr17	77089458	77089462	DKC1|HepG2	4
chr17	77088771	77089771	LINC00909|u87|ENSG00000129657|dwEE	chr17	77089302	77089406	LSM11|HepG2	104
chr17	77088771	77089771	LINC00909|u87|ENSG00000129657|dwEE	chr17	77089305	77089344	TRA2A|K562	39
chr17	77088771	77089771	LINC00909|u87|ENSG00000129657|dwEE	chr17	77089303	77089342	PRPF8|HepG2	39
chr17	77088771	77089771	LINC00909|u87|ENSG00000129657|dwEE	chr17	77089302	77089336	NCBP2|K562	34
chr17	77088771	77089771	LINC00909|u87|ENSG00000129657|dwEE	chr17	77089419	77089473	SF3A3|HepG2	54
chr17	77088771	77089771	LINC00909|u87|ENSG00000129657|dwEE	chr17	77089432	77089452	MTPAP|K562	20
chr17	77088771	77089771	LINC00909|u87|ENSG00000129657|dwEE	chr17	77089376	77089387	SMNDC1|HepG2	11
chr17	77088771	77089771	LINC00909|u87|ENSG00000129657|dwEE	chr17	77089439	77089454	PUM2|K562	15
chr17	77088771	77089771	LINC00909|u87|ENSG00000129657|dwEE	chr17	77089348	77089407	GTF2F1|K562	59
chr17	77088771	77089771	LINC00909|u87|ENSG00000129657|dwEE	chr17	77089312	77089349	SRSF1|HepG2	37
chr17	77088771	77089771	LINC00909|u87|ENSG00000129657|dwEE	chr17	77089348	77089351	PTBP1|K562	3
chr17	77088771	77089771	LINC00909|u87|ENSG00000129657|dwEE	chr17	77089355	77089402	SF3B4|K562	47
chr17	77088771	77089771	LINC00909|u87|ENSG00000129657|dwEE	chr17	77089063	77089087	TIA1|K562	24
chr17	77088771	77089771	LINC00909|u87|ENSG00000129657|dwEE	chr17	77089355	77089399	XRN2|K562	44
chr17	77088771	77089771	LINC00909|u87|ENSG00000129657|dwEE	chr17	77089430	77089463	DDX59|HepG2	33
chr17	77088771	77089771	LINC00909|u87|ENSG00000129657|dwEE	chr17	77089451	77089473	DDX3X|HepG2	22
chr17	77088771	77089771	LINC00909|u87|ENSG00000129657|dwEE	chr17	77089459	77089484	ZRANB2|K562	25
chr17	77088771	77089771	LINC00909|u87|ENSG00000129657|dwEE	chr17	77089299	77089345	EFTUD2|K562	46
chr17	77088771	77089771	LINC00909|u87|ENSG00000129657|dwEE	chr17	77089429	77089462	YBX3|K562	33
chr17	77088771	77089771	LINC00909|u87|ENSG00000129657|dwEE	chr17	77089362	77089394	SRSF1|HepG2	32
chr17	77088771	77089771	LINC00909|u87|ENSG00000129657|dwEE	chr17	77089431	77089467	LARP7|HepG2	36
chr17	77088771	77089771	LINC00909|u87|ENSG00000129657|dwEE	chr17	77088800	77088898	GRWD1|HepG2	98
chr17	77088771	77089771	LINC00909|u87|ENSG00000129657|dwEE	chr17	77088915	77088978	PPIG|HepG2	63
chr17	77088771	77089771	LINC00909|u87|ENSG00000129657|dwEE	chr17	77089381	77089396	PRPF8|HepG2	15
chr17	77088771	77089771	LINC00909|u87|ENSG00000129657|dwEE	chr17	77089392	77089479	PRPF8|K562	87
chr17	77088771	77089771	LINC00909|u87|ENSG00000129657|dwEE	chr17	77089447	77089464	HNRNPC|HepG2	17
chr17	77088771	77089771	LINC00909|u87|ENSG00000129657|dwEE	chr17	77089312	77089394	EIF3D|HepG2	82
chr17	77088771	77089771	LINC00909|u87|ENSG00000129657|dwEE	chr17	77089432	77089459	NCBP2|K562	27
chr17	77088771	77089771	LINC00909|u87|ENSG00000129657|dwEE	chr17	77089421	77089464	TNRC6A|K562	43
chr17	77088771	77089771	LINC00909|u87|ENSG00000129657|dwEE	chr17	77089330	77089357	HNRNPL|HepG2	27
chr17	77088771	77089771	LINC00909|u87|ENSG00000129657|dwEE	chr17	77089304	77089339	XRN2|K562	35
chr17	77088771	77089771	LINC00909|u87|ENSG00000129657|dwEE	chr17	77089356	77089392	YWHAG|K562	36
chr17	77088771	77089771	LINC00909|u87|ENSG00000129657|dwEE	chr17	77088909	77088993	GRWD1|HepG2	84
chr17	77088771	77089771	LINC00909|u87|ENSG00000129657|dwEE	chr17	77089093	77089126	SF3B4|HepG2	33
chr17	77088771	77089771	LINC00909|u87|ENSG00000129657|dwEE	chr17	77088961	77088996	IGF2BP3|HepG2	35
chr17	77088771	77089771	LINC00909|u87|ENSG00000129657|dwEE	chr17	77089423	77089465	ZNF622|K562	42
chr17	77088771	77089771	LINC00909|u87|ENSG00000129657|dwEE	chr17	77089411	77089486	AUH|HepG2	75
chr17	77088771	77089771	LINC00909|u87|ENSG00000129657|dwEE	chr17	77089422	77089474	TARDBP|K562	52
chr17	77088771	77089771	LINC00909|u87|ENSG00000129657|dwEE	chr17	77089245	77089281	EIF4G2|K562	36
chr17	77088771	77089771	LINC00909|u87|ENSG00000129657|dwEE	chr17	77089318	77089343	SF3A3|HepG2	25
chr17	77088771	77089771	LINC00909|u87|ENSG00000129657|dwEE	chr17	77089367	77089392	RBFOX2|HepG2	25
chr17	77088771	77089771	LINC00909|u87|ENSG00000129657|dwEE	chr17	77089370	77089386	UCHL5|K562	16
chr17	77088771	77089771	LINC00909|u87|ENSG00000129657|dwEE	chr17	77089362	77089398	FAM120A|K562	36
chr17	77088771	77089771	LINC00909|u87|ENSG00000129657|dwEE	chr17	77089354	77089394	HNRNPA1|HepG2	40
chr17	77088771	77089771	LINC00909|u87|ENSG00000129657|dwEE	chr17	77089423	77089461	HNRNPA1|K562	38
chr17	77088771	77089771	LINC00909|u87|ENSG00000129657|dwEE	chr17	77089053	77089095	RBFOX2|HepG2	42
chr17	77088771	77089771	LINC00909|u87|ENSG00000129657|dwEE	chr17	77089306	77089342	NKRF|HepG2	36
chr17	77088771	77089771	LINC00909|u87|ENSG00000129657|dwEE	chr17	77089345	77089388	LARP7|K562	43
chr17	77088771	77089771	LINC00909|u87|ENSG00000129657|dwEE	chr17	77089414	77089450	HNRNPK|K562	36
chr17	77088771	77089771	LINC00909|u87|ENSG00000129657|dwEE	chr17	77089308	77089333	HNRNPUL1|K562	25
chr17	77088771	77089771	LINC00909|u87|ENSG00000129657|dwEE	chr17	77089362	77089386	IGF2BP3|HepG2	24
chr17	77088771	77089771	LINC00909|u87|ENSG00000129657|dwEE	chr17	77089351	77089377	BCCIP|HepG2	26
chr17	77088771	77089771	LINC00909|u87|ENSG00000129657|dwEE	chr17	77089438	77089459	XRCC6|HepG2	21
chr17	77088771	77089771	LINC00909|u87|ENSG00000129657|dwEE	chr17	77089321	77089366	NOLC1|K562	45
chr17	77088771	77089771	LINC00909|u87|ENSG00000129657|dwEE	chr17	77089346	77089360	SMNDC1|K562	14
chr17	77088771	77089771	LINC00909|u87|ENSG00000129657|dwEE	chr17	77089315	77089344	DKC1|HepG2	29
chr17	77088771	77089771	LINC00909|u87|ENSG00000129657|dwEE	chr17	77089373	77089380	GRWD1|HepG2	7
chr17	77088771	77089771	LINC00909|u87|ENSG00000129657|dwEE	chr17	77089352	77089392	SUGP2|HepG2	40
chr17	77088771	77089771	LINC00909|u87|ENSG00000129657|dwEE	chr17	77089333	77089403	EFTUD2|K562	70
chr17	77088771	77089771	LINC00909|u87|ENSG00000129657|dwEE	chr17	77089344	77089346	DKC1|HepG2	2
chr17	77088771	77089771	LINC00909|u87|ENSG00000129657|dwEE	chr17	77089352	77089390	LARP4|K562	38
chr17	77088771	77089771	LINC00909|u87|ENSG00000129657|dwEE	chr17	77089360	77089385	AUH|HepG2	25
chr17	77088771	77089771	LINC00909|u87|ENSG00000129657|dwEE	chr17	77089359	77089403	DDX42|K562	44
chr17	77088771	77089771	LINC00909|u87|ENSG00000129657|dwEE	chr17	77088992	77089021	GRWD1|HepG2	29
chr17	77088771	77089771	LINC00909|u87|ENSG00000129657|dwEE	chr17	77089305	77089397	RPS3|HepG2	92
chr17	77088771	77089771	LINC00909|u87|ENSG00000129657|dwEE	chr17	77089435	77089464	TBRG4|K562	29
chr17	77088771	77089771	LINC00909|u87|ENSG00000129657|dwEE	chr17	77089330	77089404	SLTM|HepG2	74
chr17	77088771	77089771	LINC00909|u87|ENSG00000129657|dwEE	chr17	77089419	77089471	DDX55|K562	52
chr17	77088771	77089771	LINC00909|u87|ENSG00000129657|dwEE	chr17	77089407	77089486	RBM27|K562	79
chr17	77088771	77089771	LINC00909|u87|ENSG00000129657|dwEE	chr17	77089417	77089488	AGGF1|HepG2	71
chr17	77088771	77089771	LINC00909|u87|ENSG00000129657|dwEE	chr17	77089300	77089378	CSTF2|HeLa	78
chr17	77088771	77089771	LINC00909|u87|ENSG00000129657|dwEE	chr17	77089424	77089474	METAP2|K562	50
chr17	77088771	77089771	LINC00909|u87|ENSG00000129657|dwEE	chr17	77089420	77089478	PTBP1|HepG2	58
chr17	77088771	77089771	LINC00909|u87|ENSG00000129657|dwEE	chr17	77089306	77089320	GTF2F1|HepG2	14
chr17	77088771	77089771	LINC00909|u87|ENSG00000129657|dwEE	chr17	77089231	77089253	DDX3X|K562	22
chr17	77088771	77089771	LINC00909|u87|ENSG00000129657|dwEE	chr17	77089350	77089393	METAP2|K562	43
chr17	77088771	77089771	LINC00909|u87|ENSG00000129657|dwEE	chr17	77089422	77089497	NPM1|K562	75
chr17	77088771	77089771	LINC00909|u87|ENSG00000129657|dwEE	chr17	77089351	77089386	EFTUD2|HepG2	35
chr17	77088771	77089771	LINC00909|u87|ENSG00000129657|dwEE	chr17	77089159	77089197	UCHL5|K562	38
chr17	77088771	77089771	LINC00909|u87|ENSG00000129657|dwEE	chr17	77089339	77089383	LIN28B|HepG2	44
chr17	77088771	77089771	LINC00909|u87|ENSG00000129657|dwEE	chr17	77089394	77089402	XRCC6|HepG2	8
chr17	77088771	77089771	LINC00909|u87|ENSG00000129657|dwEE	chr17	77089300	77089378	FIP1L1|HEK293	78
chr17	77088771	77089771	LINC00909|u87|ENSG00000129657|dwEE	chr17	77089423	77089485	UCHL5|K562	62
chr17	77088771	77089771	LINC00909|u87|ENSG00000129657|dwEE	chr17	77088903	77088987	SRSF1|HepG2	84
chr17	77088771	77089771	LINC00909|u87|ENSG00000129657|dwEE	chr17	77089442	77089481	DDX3X|HepG2	39
chr17	77088771	77089771	LINC00909|u87|ENSG00000129657|dwEE	chr17	77089344	77089352	XRCC6|K562	8
chr17	77088771	77089771	LINC00909|u87|ENSG00000129657|dwEE	chr17	77089430	77089439	DDX6|K562	9
chr17	77088771	77089771	LINC00909|u87|ENSG00000129657|dwEE	chr17	77089434	77089459	NCBP2|K562	25
chr17	77088771	77089771	LINC00909|u87|ENSG00000129657|dwEE	chr17	77088939	77088985	SUPV3L1|HepG2	46
chr17	77088771	77089771	LINC00909|u87|ENSG00000129657|dwEE	chr17	77089430	77089489	QKI|HepG2	59
chr17	77088771	77089771	LINC00909|u87|ENSG00000129657|dwEE	chr17	77088935	77088970	DDX42|K562	35
chr17	77088771	77089771	LINC00909|u87|ENSG00000129657|dwEE	chr17	77089363	77089375	XPO5|HepG2	12
chr17	77088771	77089771	LINC00909|u87|ENSG00000129657|dwEE	chr17	77089138	77089169	U2AF1|K562	31
chr17	77088771	77089771	LINC00909|u87|ENSG00000129657|dwEE	chr17	77089306	77089366	GRSF1|HepG2	60
chr17	77088771	77089771	LINC00909|u87|ENSG00000129657|dwEE	chr17	77088937	77088954	RBM15|K562	17
chr17	77088771	77089771	LINC00909|u87|ENSG00000129657|dwEE	chr17	77089300	77089398	YTHDF2|HeLa	98
chr17	77088771	77089771	LINC00909|u87|ENSG00000129657|dwEE	chr17	77089347	77089404	SND1|HepG2	57
chr17	77088771	77089771	LINC00909|u87|ENSG00000129657|dwEE	chr17	77088936	77088961	FASTKD2|HepG2	25
chr17	77088771	77089771	LINC00909|u87|ENSG00000129657|dwEE	chr17	77089217	77089276	SRSF7|K562	59
chr17	77088771	77089771	LINC00909|u87|ENSG00000129657|dwEE	chr17	77089335	77089343	XPO5|HepG2	8
chr17	77088771	77089771	LINC00909|u87|ENSG00000129657|dwEE	chr17	77089079	77089115	RBM5|HepG2	36
chr17	77088771	77089771	LINC00909|u87|ENSG00000129657|dwEE	chr17	77089430	77089479	GRSF1|HepG2	49
chr17	77088771	77089771	LINC00909|u87|ENSG00000129657|dwEE	chr17	77088734	77088778	NUDT21|HEK293	7
chr17	77088771	77089771	LINC00909|u87|ENSG00000129657|dwEE	chr17	77089424	77089473	GTF2F1|K562	49
chr17	77088771	77089771	LINC00909|u87|ENSG00000129657|dwEE	chr17	77089305	77089397	TRA2A|K562	92
chr17	77088771	77089771	LINC00909|u87|ENSG00000129657|dwEE	chr17	77089139	77089211	U2AF1|HepG2	72
chr17	77088771	77089771	LINC00909|u87|ENSG00000129657|dwEE	chr17	77089288	77089315	TIA1|K562	27
chr17	77088771	77089771	LINC00909|u87|ENSG00000129657|dwEE	chr17	77089290	77089396	BUD13|K562	106
chr17	77088771	77089771	LINC00909|u87|ENSG00000129657|dwEE	chr17	77089306	77089354	U2AF1|K562	48
chr21	46228324	46229324	LINC00909|u87|ENSG00000160285|dwEE	chr21	46229311	46229339	TRA2A|K562	13
chr21	46228324	46229324	LINC00909|u87|ENSG00000160285|dwEE	chr21	46229310	46229360	FASTKD2|HepG2	14
chr21	46228324	46229324	LINC00909|u87|ENSG00000160285|dwEE	chr21	46229228	46229236	ZRANB2|K562	8
chr21	46228324	46229324	LINC00909|u87|ENSG00000160285|dwEE	chr21	46229314	46229344	AKAP8L|K562	10
chr21	46228324	46229324	LINC00909|u87|ENSG00000160285|dwEE	chr21	46229225	46229299	PRPF8|HepG2	74
chr21	46228324	46229324	LINC00909|u87|ENSG00000160285|dwEE	chr21	46229302	46229332	NOLC1|K562	22
chr21	46228324	46229324	LINC00909|u87|ENSG00000160285|dwEE	chr21	46229322	46229360	RBFOX2|HepG2	2
chr21	46228324	46229324	LINC00909|u87|ENSG00000160285|dwEE	chr21	46229312	46229354	CSTF2T|HepG2	12
chr21	46228324	46229324	LINC00909|u87|ENSG00000160285|dwEE	chr21	46229231	46229278	DDX3X|K562	47
chr21	46228324	46229324	LINC00909|u87|ENSG00000160285|dwEE	chr21	46229304	46229314	TBRG4|K562	10
chr21	46228324	46229324	LINC00909|u87|ENSG00000160285|dwEE	chr21	46229320	46229383	BCCIP|HepG2	4
chr21	46228324	46229324	LINC00909|u87|ENSG00000160285|dwEE	chr21	46229292	46229341	TROVE2|HepG2	32
chr21	46228324	46229324	LINC00909|u87|ENSG00000160285|dwEE	chr21	46229307	46229349	GTF2F1|K562	17
chr21	46228324	46229324	LINC00909|u87|ENSG00000160285|dwEE	chr21	46229286	46229367	TRA2A|K562	38
chr21	46228324	46229324	LINC00909|u87|ENSG00000160285|dwEE	chr21	46229296	46229318	SMNDC1|K562	22
chr21	46228324	46229324	LINC00909|u87|ENSG00000160285|dwEE	chr21	46229297	46229363	SRSF1|HepG2	27
chr21	46228324	46229324	LINC00909|u87|ENSG00000160285|dwEE	chr21	46229299	46229320	TAF15|HepG2	21
chr21	46228324	46229324	LINC00909|u87|ENSG00000160285|dwEE	chr21	46229297	46229335	TIA1|K562	27
chr21	46228324	46229324	LINC00909|u87|ENSG00000160285|dwEE	chr21	46229247	46229258	SRSF1|K562	11
chr21	46228324	46229324	LINC00909|u87|ENSG00000160285|dwEE	chr21	46229226	46229253	SRSF1|HepG2	27
chr21	46228324	46229324	LINC00909|u87|ENSG00000160285|dwEE	chr21	46229231	46229267	NCBP2|HepG2	36
chr21	46228324	46229324	LINC00909|u87|ENSG00000160285|dwEE	chr21	46229312	46229352	AGGF1|K562	12
chr21	46228324	46229324	LINC00909|u87|ENSG00000160285|dwEE	chr21	46229317	46229347	CSTF2T|K562	7
chr21	46228324	46229324	LINC00909|u87|ENSG00000160285|dwEE	chr21	46229232	46229354	PRPF8|K562	92
chr21	46228324	46229324	LINC00909|u87|ENSG00000160285|dwEE	chr21	46229306	46229333	CSTF2T|K562	18
chr21	46228324	46229324	LINC00909|u87|ENSG00000160285|dwEE	chr21	46229240	46229312	PRPF8|HepG2	72
chr21	46228324	46229324	LINC00909|u87|ENSG00000160285|dwEE	chr21	46229293	46229349	BUD13|HepG2	31
chr21	46228324	46229324	LINC00909|u87|ENSG00000160285|dwEE	chr21	46229244	46229330	NCBP2|HepG2	80
chr21	46228324	46229324	LINC00909|u87|ENSG00000160285|dwEE	chr21	46229255	46229266	SRSF7|K562	11
chr21	46228324	46229324	LINC00909|u87|ENSG00000160285|dwEE	chr21	46229294	46229333	BCCIP|HepG2	30
chr21	46228324	46229324	LINC00909|u87|ENSG00000160285|dwEE	chr21	46229306	46229359	HLTF|K562	18
chr21	46228324	46229324	LINC00909|u87|ENSG00000160285|dwEE	chr21	46229298	46229340	HNRNPA1|K562	26
chr21	46228324	46229324	LINC00909|u87|ENSG00000160285|dwEE	chr21	46229308	46229352	ZRANB2|K562	16
chr21	46228324	46229324	LINC00909|u87|ENSG00000160285|dwEE	chr21	46229305	46229383	CSTF2|HepG2	19
chr21	46228324	46229324	LINC00909|u87|ENSG00000160285|dwEE	chr21	46229237	46229261	GRWD1|HepG2	24
chr21	46228324	46229324	LINC00909|u87|ENSG00000160285|dwEE	chr21	46229320	46229359	RBM22|HepG2	4
chr21	46228324	46229324	LINC00909|u87|ENSG00000160285|dwEE	chr21	46229319	46229348	EFTUD2|HepG2	5
chr21	46228324	46229324	LINC00909|u87|ENSG00000160285|dwEE	chr21	46229236	46229261	ZRANB2|K562	25
chr21	46228324	46229324	LINC00909|u87|ENSG00000160285|dwEE	chr21	46229293	46229352	TAF15|K562	31
chr21	46228324	46229324	LINC00909|u87|ENSG00000160285|dwEE	chr21	46229303	46229339	XRN2|K562	21
chr21	46228324	46229324	LINC00909|u87|ENSG00000160285|dwEE	chr21	46229313	46229349	PPIL4|K562	11
chr21	46228324	46229324	LINC00909|u87|ENSG00000160285|dwEE	chr21	46229283	46229333	METAP2|K562	41
chr21	46228324	46229324	LINC00909|u87|ENSG00000160285|dwEE	chr21	46229312	46229360	HNRNPU|K562	12
chr21	46228324	46229324	LINC00909|u87|ENSG00000160285|dwEE	chr21	46229301	46229344	RBM15|HepG2	23
chr21	46228324	46229324	LINC00909|u87|ENSG00000160285|dwEE	chr21	46229323	46229351	UCHL5|K562	1
chr21	46228324	46229324	LINC00909|u87|ENSG00000160285|dwEE	chr21	46229314	46229345	TBRG4|K562	10
chr21	46228324	46229324	LINC00909|u87|ENSG00000160285|dwEE	chr21	46229308	46229362	SRSF1|K562	16
chr21	46228324	46229324	LINC00909|u87|ENSG00000160285|dwEE	chr21	46229313	46229342	BUD13|K562	11
chr21	46228324	46229324	LINC00909|u87|ENSG00000160285|dwEE	chr21	46229317	46229353	GTF2F1|HepG2	7
chr21	46228324	46229324	LINC00909|u87|ENSG00000160285|dwEE	chr21	46229285	46229333	TIA1|HepG2	39
chr21	46228324	46229324	LINC00909|u87|ENSG00000160285|dwEE	chr21	46229307	46229337	DDX42|K562	17
chr21	46228324	46229324	LINC00909|u87|ENSG00000160285|dwEE	chr21	46229318	46229356	LARP4|K562	6
chr21	46228324	46229324	LINC00909|u87|ENSG00000160285|dwEE	chr21	46229297	46229337	EFTUD2|HepG2	27
chr21	46228324	46229324	LINC00909|u87|ENSG00000160285|dwEE	chr21	46229285	46229356	RBM22|HepG2	39
chr21	46228324	46229324	LINC00909|u87|ENSG00000160285|dwEE	chr21	46229233	46229267	SRSF7|HepG2	34
chr21	46228324	46229324	LINC00909|u87|ENSG00000160285|dwEE	chr21	46229314	46229359	U2AF1|HepG2	10
chr21	46228324	46229324	LINC00909|u87|ENSG00000160285|dwEE	chr21	46229322	46229353	XRN2|HepG2	2
chr21	46228324	46229324	LINC00909|u87|ENSG00000160285|dwEE	chr21	46229318	46229357	TIA1|K562	6
chr21	46228324	46229324	LINC00909|u87|ENSG00000160285|dwEE	chr21	46229320	46229397	PRPF8|K562	4
chr21	46228324	46229324	LINC00909|u87|ENSG00000160285|dwEE	chr21	46229318	46229369	SLTM|K562	6
chr21	46228324	46229324	LINC00909|u87|ENSG00000160285|dwEE	chr21	46229312	46229363	SLTM|K562	12
chr21	46228324	46229324	LINC00909|u87|ENSG00000160285|dwEE	chr21	46229300	46229335	PCBP2|HepG2	24
chr21	46228324	46229324	LINC00909|u87|ENSG00000160285|dwEE	chr21	46229309	46229373	CSTF2T|HepG2	15
chr21	46228324	46229324	LINC00909|u87|ENSG00000160285|dwEE	chr21	46229297	46229362	CSTF2|HepG2	27
chr21	46228324	46229324	LINC00909|u87|ENSG00000160285|dwEE	chr21	46229252	46229303	PRPF8|K562	51
chr21	46228324	46229324	LINC00909|u87|ENSG00000160285|dwEE	chr21	46229299	46229364	PRPF8|HepG2	25
chr21	46228324	46229324	LINC00909|u87|ENSG00000160285|dwEE	chr21	46229231	46229267	DDX3X|K562	36
chr21	46228324	46229324	LINC00909|u87|ENSG00000160285|dwEE	chr21	46229320	46229350	UCHL5|HepG2	4
chr21	46228324	46229324	LINC00909|u87|ENSG00000160285|dwEE	chr21	46229242	46229262	NCBP2|K562	20
chr8	144500112	144501112	LINC00909|u87|ENSG00000160972|dwEE	chr8	144500839	144500865	AKAP8L|K562	26
chr8	144500112	144501112	LINC00909|u87|ENSG00000160972|dwEE	chr8	144500447	144500482	NONO|K562	35
chr8	144500112	144501112	LINC00909|u87|ENSG00000160972|dwEE	chr8	144500089	144500127	U2AF2|K562	15
chr8	144500112	144501112	LINC00909|u87|ENSG00000160972|dwEE	chr8	144500562	144500603	DDX55|HepG2	41
chr8	144500112	144501112	LINC00909|u87|ENSG00000160972|dwEE	chr8	144501102	144501186	U2AF2|HepG2	10
chr8	144500112	144501112	LINC00909|u87|ENSG00000160972|dwEE	chr8	144500268	144500307	ZNF622|K562	39
chr8	144500112	144501112	LINC00909|u87|ENSG00000160972|dwEE	chr8	144500429	144500461	AGGF1|K562	32
chr8	144500112	144501112	LINC00909|u87|ENSG00000160972|dwEE	chr8	144500266	144500275	DDX24|K562	9
chr8	144500112	144501112	LINC00909|u87|ENSG00000160972|dwEE	chr8	144500733	144500762	DDX55|K562	29
chr8	144500112	144501112	LINC00909|u87|ENSG00000160972|dwEE	chr8	144500950	144500967	PPIG|HepG2	17
chr8	144500112	144501112	LINC00909|u87|ENSG00000160972|dwEE	chr8	144501054	144501091	FAM120A|K562	37
chr8	144500112	144501112	LINC00909|u87|ENSG00000160972|dwEE	chr8	144500341	144500379	RBFOX2|HepG2	38
chr8	144500112	144501112	LINC00909|u87|ENSG00000160972|dwEE	chr8	144500671	144500705	SUPV3L1|HepG2	34
chr8	144500112	144501112	LINC00909|u87|ENSG00000160972|dwEE	chr8	144501071	144501108	METAP2|K562	37
chr8	144500112	144501112	LINC00909|u87|ENSG00000160972|dwEE	chr8	144500648	144500707	SF3B4|HepG2	59
chr8	144500112	144501112	LINC00909|u87|ENSG00000160972|dwEE	chr8	144500840	144500875	UCHL5|K562	35
chr8	144500112	144501112	LINC00909|u87|ENSG00000160972|dwEE	chr8	144500687	144500728	BUD13|HepG2	41
chr8	144500112	144501112	LINC00909|u87|ENSG00000160972|dwEE	chr8	144500805	144500841	RBM15|HepG2	36
chr8	144500112	144501112	LINC00909|u87|ENSG00000160972|dwEE	chr8	144500651	144500670	DDX24|K562	19
chr8	144500112	144501112	LINC00909|u87|ENSG00000160972|dwEE	chr8	144500878	144500894	SRSF7|HepG2	16
chr8	144500112	144501112	LINC00909|u87|ENSG00000160972|dwEE	chr8	144500431	144500471	HLTF|K562	40
chr8	144500112	144501112	LINC00909|u87|ENSG00000160972|dwEE	chr8	144500321	144500367	SRSF1|K562	46
chr8	144500112	144501112	LINC00909|u87|ENSG00000160972|dwEE	chr8	144500853	144500882	U2AF1|K562	29
chr8	144500112	144501112	LINC00909|u87|ENSG00000160972|dwEE	chr8	144500274	144500302	SRSF1|HepG2	28
chr8	144500112	144501112	LINC00909|u87|ENSG00000160972|dwEE	chr8	144500564	144500585	SRSF1|K562	21
chr8	144500112	144501112	LINC00909|u87|ENSG00000160972|dwEE	chr8	144500416	144500522	BUD13|K562	106
chr8	144500112	144501112	LINC00909|u87|ENSG00000160972|dwEE	chr8	144500647	144500675	ZNF622|K562	28
chr8	144500112	144501112	LINC00909|u87|ENSG00000160972|dwEE	chr8	144500571	144500589	ZNF622|K562	18
chr8	144500112	144501112	LINC00909|u87|ENSG00000160972|dwEE	chr8	144500845	144500868	NCBP2|K562	23
chr8	144500112	144501112	LINC00909|u87|ENSG00000160972|dwEE	chr8	144500669	144500723	DDX24|K562	54
chr8	144500112	144501112	LINC00909|u87|ENSG00000160972|dwEE	chr8	144501084	144501115	CSTF2|HepG2	28
chr8	144500112	144501112	LINC00909|u87|ENSG00000160972|dwEE	chr8	144500902	144500925	CSTF2T|HepG2	23
chr8	144500112	144501112	LINC00909|u87|ENSG00000160972|dwEE	chr8	144500649	144500681	EIF4G2|K562	32
chr8	144500112	144501112	LINC00909|u87|ENSG00000160972|dwEE	chr8	144500430	144500502	SF3B4|K562	72
chr8	144500112	144501112	LINC00909|u87|ENSG00000160972|dwEE	chr8	144500452	144500497	EFTUD2|HepG2	45
chr8	144500112	144501112	LINC00909|u87|ENSG00000160972|dwEE	chr8	144500436	144500495	FXR2|K562	59
chr8	144500112	144501112	LINC00909|u87|ENSG00000160972|dwEE	chr8	144501075	144501126	SF3B4|HepG2	37
chr8	144500112	144501112	LINC00909|u87|ENSG00000160972|dwEE	chr8	144500342	144500380	FAM120A|HepG2	38
chr8	144500112	144501112	LINC00909|u87|ENSG00000160972|dwEE	chr8	144500650	144500686	PRPF8|K562	36
chr8	144500112	144501112	LINC00909|u87|ENSG00000160972|dwEE	chr8	144500418	144500490	DDX42|K562	72
chr8	144500112	144501112	LINC00909|u87|ENSG00000160972|dwEE	chr8	144500841	144500842	DDX55|K562	1
chr8	144500112	144501112	LINC00909|u87|ENSG00000160972|dwEE	chr8	144500418	144500451	SRSF7|HepG2	33
chr8	144500112	144501112	LINC00909|u87|ENSG00000160972|dwEE	chr8	144500446	144500502	RBM5|HepG2	56
chr8	144500112	144501112	LINC00909|u87|ENSG00000160972|dwEE	chr8	144500155	144500203	SRSF1|K562	48
chr8	144500112	144501112	LINC00909|u87|ENSG00000160972|dwEE	chr8	144501085	144501122	EFTUD2|HepG2	27
chr8	144500112	144501112	LINC00909|u87|ENSG00000160972|dwEE	chr8	144500180	144500184	GRWD1|HepG2	4
chr8	144500112	144501112	LINC00909|u87|ENSG00000160972|dwEE	chr8	144500645	144500700	RBM22|HepG2	55
chr8	144500112	144501112	LINC00909|u87|ENSG00000160972|dwEE	chr8	144500338	144500356	LSM11|HepG2	18
chr8	144500112	144501112	LINC00909|u87|ENSG00000160972|dwEE	chr8	144500445	144500492	AKAP8L|K562	47
chr8	144500112	144501112	LINC00909|u87|ENSG00000160972|dwEE	chr8	144500441	144500470	RPS3|K562	29
chr8	144500112	144501112	LINC00909|u87|ENSG00000160972|dwEE	chr8	144500654	144500688	UCHL5|K562	34
chr8	144500112	144501112	LINC00909|u87|ENSG00000160972|dwEE	chr8	144500841	144500876	LSM11|K562	35
chr8	144500112	144501112	LINC00909|u87|ENSG00000160972|dwEE	chr8	144500454	144500473	YWHAG|K562	19
chr8	144500112	144501112	LINC00909|u87|ENSG00000160972|dwEE	chr8	144500860	144500875	BCCIP|HepG2	15
chr8	144500112	144501112	LINC00909|u87|ENSG00000160972|dwEE	chr8	144500173	144500191	ZNF622|K562	18
chr8	144500112	144501112	LINC00909|u87|ENSG00000160972|dwEE	chr8	144500410	144500483	RBFOX2|K562	73
chr8	144500112	144501112	LINC00909|u87|ENSG00000160972|dwEE	chr8	144500152	144500231	DDX55|K562	79
chr8	144500112	144501112	LINC00909|u87|ENSG00000160972|dwEE	chr8	144501084	144501118	KHSRP|K562	28
chr8	144500112	144501112	LINC00909|u87|ENSG00000160972|dwEE	chr8	144500266	144500276	SRSF9|HepG2	10
chr8	144500112	144501112	LINC00909|u87|ENSG00000160972|dwEE	chr8	144500430	144500501	BUD13|K562	71
chr8	144500112	144501112	LINC00909|u87|ENSG00000160972|dwEE	chr8	144500459	144500491	DHX30|K562	32
chr8	144500112	144501112	LINC00909|u87|ENSG00000160972|dwEE	chr8	144500155	144500204	ZNF622|K562	49
chr8	144500112	144501112	LINC00909|u87|ENSG00000160972|dwEE	chr8	144500851	144500877	SF3A3|HepG2	26
chr8	144500112	144501112	LINC00909|u87|ENSG00000160972|dwEE	chr8	144500435	144500486	TIA1|K562	51
chr8	144500112	144501112	LINC00909|u87|ENSG00000160972|dwEE	chr8	144500530	144500594	NOL12|HepG2	64
chr8	144500112	144501112	LINC00909|u87|ENSG00000160972|dwEE	chr8	144500537	144500597	SRSF1|HepG2	60
chr8	144500112	144501112	LINC00909|u87|ENSG00000160972|dwEE	chr8	144500566	144500608	SRSF9|HepG2	42
chr8	144500112	144501112	LINC00909|u87|ENSG00000160972|dwEE	chr8	144500577	144500607	IGF2BP3|HepG2	30
chr8	144500112	144501112	LINC00909|u87|ENSG00000160972|dwEE	chr8	144500644	144500677	SF3A3|HepG2	33
chr8	144500112	144501112	LINC00909|u87|ENSG00000160972|dwEE	chr8	144500086	144500143	U2AF1|K562	31
chr8	144500112	144501112	LINC00909|u87|ENSG00000160972|dwEE	chr8	144500845	144500863	DDX3X|K562	18
chr8	144500112	144501112	LINC00909|u87|ENSG00000160972|dwEE	chr8	144500471	144500530	ZNF622|K562	59
chr8	144500112	144501112	LINC00909|u87|ENSG00000160972|dwEE	chr8	144500152	144500165	LSM11|HepG2	13
chr8	144500112	144501112	LINC00909|u87|ENSG00000160972|dwEE	chr8	144500842	144500872	DDX24|K562	30
chr8	144500112	144501112	LINC00909|u87|ENSG00000160972|dwEE	chr8	144500118	144500177	AGO2|HEK293S	59
chr8	144500112	144501112	LINC00909|u87|ENSG00000160972|dwEE	chr8	144500868	144500881	UCHL5|HepG2	13
chr8	144500112	144501112	LINC00909|u87|ENSG00000160972|dwEE	chr8	144500966	144500997	PRPF8|HepG2	31
chr8	144500112	144501112	LINC00909|u87|ENSG00000160972|dwEE	chr8	144500427	144500495	IGF2BP3|HepG2	68
chr8	144500112	144501112	LINC00909|u87|ENSG00000160972|dwEE	chr8	144500265	144500302	DROSHA|K562	37
chr8	144500112	144501112	LINC00909|u87|ENSG00000160972|dwEE	chr8	144500423	144500489	RBFOX2|HepG2	66
chr8	144500112	144501112	LINC00909|u87|ENSG00000160972|dwEE	chr8	144500225	144500265	EFTUD2|HepG2	40
chr8	144500112	144501112	LINC00909|u87|ENSG00000160972|dwEE	chr8	144500101	144500117	RBM22|HepG2	5
chr8	144500112	144501112	LINC00909|u87|ENSG00000160972|dwEE	chr8	144500459	144500500	PPIL4|K562	41
chr8	144500112	144501112	LINC00909|u87|ENSG00000160972|dwEE	chr8	144500405	144500484	MTPAP|K562	79
chr8	144500112	144501112	LINC00909|u87|ENSG00000160972|dwEE	chr8	144500338	144500367	FXR2|K562	29
chr8	144500112	144501112	LINC00909|u87|ENSG00000160972|dwEE	chr8	144500455	144500503	EFTUD2|K562	48
chr8	144500112	144501112	LINC00909|u87|ENSG00000160972|dwEE	chr8	144500842	144500865	SRSF9|HepG2	23
chr8	144500112	144501112	LINC00909|u87|ENSG00000160972|dwEE	chr8	144500639	144500696	XRN2|K562	57
chr8	144500112	144501112	LINC00909|u87|ENSG00000160972|dwEE	chr8	144500703	144500720	GTF2F1|K562	17
chr8	144500112	144501112	LINC00909|u87|ENSG00000160972|dwEE	chr8	144500436	144500473	TROVE2|K562	37
chr8	144500112	144501112	LINC00909|u87|ENSG00000160972|dwEE	chr8	144500725	144500735	UCHL5|K562	10
chr8	144500112	144501112	LINC00909|u87|ENSG00000160972|dwEE	chr8	144500118	144500157	EIF4A3|HeLa	39
chr8	144500112	144501112	LINC00909|u87|ENSG00000160972|dwEE	chr8	144500312	144500387	SRSF1|K562	75
chr8	144500112	144501112	LINC00909|u87|ENSG00000160972|dwEE	chr8	144500435	144500488	BUD13|HepG2	53
chr8	144500112	144501112	LINC00909|u87|ENSG00000160972|dwEE	chr8	144500563	144500597	FXR2|K562	34
chr8	144500112	144501112	LINC00909|u87|ENSG00000160972|dwEE	chr8	144500430	144500480	MTPAP|K562	50
chr8	144500112	144501112	LINC00909|u87|ENSG00000160972|dwEE	chr8	144500168	144500194	SRSF9|HepG2	26
chr8	144500112	144501112	LINC00909|u87|ENSG00000160972|dwEE	chr8	144500505	144500617	AGO2|HEK293S	112
chr8	144500112	144501112	LINC00909|u87|ENSG00000160972|dwEE	chr8	144500668	144500692	EFTUD2|HepG2	24
chr8	144500112	144501112	LINC00909|u87|ENSG00000160972|dwEE	chr8	144500722	144500762	PPIG|HepG2	40
chr8	144500112	144501112	LINC00909|u87|ENSG00000160972|dwEE	chr8	144500841	144500861	FMR1|K562	20
chr8	144500112	144501112	LINC00909|u87|ENSG00000160972|dwEE	chr8	144500098	144500119	UCHL5|K562	7
chr8	144500112	144501112	LINC00909|u87|ENSG00000160972|dwEE	chr8	144500472	144500517	DDX55|K562	45
chr8	144500112	144501112	LINC00909|u87|ENSG00000160972|dwEE	chr8	144500698	144500728	DDX55|K562	30
chr8	144500112	144501112	LINC00909|u87|ENSG00000160972|dwEE	chr8	144500298	144500358	FMR1|K562	60
chr8	144500112	144501112	LINC00909|u87|ENSG00000160972|dwEE	chr8	144500434	144500494	XRN2|K562	60
chr8	144500112	144501112	LINC00909|u87|ENSG00000160972|dwEE	chr8	144500540	144500567	SMNDC1|K562	27
chr8	144500112	144501112	LINC00909|u87|ENSG00000160972|dwEE	chr8	144500154	144500198	TRA2A|K562	44
chr8	144500112	144501112	LINC00909|u87|ENSG00000160972|dwEE	chr8	144500116	144500156	YBX3|K562	40
chr8	144500112	144501112	LINC00909|u87|ENSG00000160972|dwEE	chr8	144501075	144501122	SF3B4|HepG2	37
chr8	144500112	144501112	LINC00909|u87|ENSG00000160972|dwEE	chr8	144500176	144500244	PRPF8|HepG2	68
chr8	144500112	144501112	LINC00909|u87|ENSG00000160972|dwEE	chr8	144500571	144500607	EIF3D|HepG2	36
chr8	144500112	144501112	LINC00909|u87|ENSG00000160972|dwEE	chr8	144500494	144500544	AKAP8L|K562	50
chr8	144500112	144501112	LINC00909|u87|ENSG00000160972|dwEE	chr8	144500640	144500678	TRA2A|K562	38
chr8	144500112	144501112	LINC00909|u87|ENSG00000160972|dwEE	chr8	144500531	144500563	UCHL5|K562	32
chr8	144500112	144501112	LINC00909|u87|ENSG00000160972|dwEE	chr8	144500659	144500680	NOLC1|K562	21
chr8	144500112	144501112	LINC00909|u87|ENSG00000160972|dwEE	chr8	144501079	144501132	SF3B4|K562	33
chr8	144500112	144501112	LINC00909|u87|ENSG00000160972|dwEE	chr8	144500234	144500261	RBFOX2|HepG2	27
chr8	144500112	144501112	LINC00909|u87|ENSG00000160972|dwEE	chr8	144500089	144500129	UCHL5|K562	17
chr8	144500112	144501112	LINC00909|u87|ENSG00000160972|dwEE	chr8	144500687	144500697	U2AF2|K562	10
chr8	144500112	144501112	LINC00909|u87|ENSG00000160972|dwEE	chr8	144500320	144500366	SRSF7|K562	46
chr8	144500112	144501112	LINC00909|u87|ENSG00000160972|dwEE	chr8	144500210	144500274	BCCIP|HepG2	64
chr8	144500112	144501112	LINC00909|u87|ENSG00000160972|dwEE	chr8	144500265	144500277	SRSF1|HepG2	12
chr8	144500112	144501112	LINC00909|u87|ENSG00000160972|dwEE	chr8	144500540	144500606	SRSF1|HepG2	66
chr8	144500112	144501112	LINC00909|u87|ENSG00000160972|dwEE	chr8	144500443	144500489	GTF2F1|HepG2	46
chr8	144500112	144501112	LINC00909|u87|ENSG00000160972|dwEE	chr8	144500445	144500488	NCBP2|K562	43
chr8	144500112	144501112	LINC00909|u87|ENSG00000160972|dwEE	chr8	144500693	144500723	AKAP8L|K562	30
chr8	144500112	144501112	LINC00909|u87|ENSG00000160972|dwEE	chr8	144500802	144500833	EFTUD2|HepG2	31
chr8	144500112	144501112	LINC00909|u87|ENSG00000160972|dwEE	chr8	144500685	144500691	FASTKD2|HepG2	6
chr8	144500112	144501112	LINC00909|u87|ENSG00000160972|dwEE	chr8	144500453	144500516	EWSR1|K562	63
chr8	144500112	144501112	LINC00909|u87|ENSG00000160972|dwEE	chr8	144500912	144500949	NCBP2|HepG2	37
chr8	144500112	144501112	LINC00909|u87|ENSG00000160972|dwEE	chr8	144500137	144500191	YBX3|K562	54
chr8	144500112	144501112	LINC00909|u87|ENSG00000160972|dwEE	chr8	144500095	144500116	SRSF7|HepG2	4
chr8	144500112	144501112	LINC00909|u87|ENSG00000160972|dwEE	chr8	144500436	144500510	UCHL5|K562	74
chr8	144500112	144501112	LINC00909|u87|ENSG00000160972|dwEE	chr8	144500659	144500713	EFTUD2|HepG2	54
chr8	144500112	144501112	LINC00909|u87|ENSG00000160972|dwEE	chr8	144500851	144500862	DDX24|K562	11
chr8	144500112	144501112	LINC00909|u87|ENSG00000160972|dwEE	chr8	144500850	144500885	YBX3|K562	35
chr8	144500112	144501112	LINC00909|u87|ENSG00000160972|dwEE	chr8	144500438	144500497	DDX24|K562	59
chr8	144500112	144501112	LINC00909|u87|ENSG00000160972|dwEE	chr8	144500497	144500502	CSTF2T|K562	5
chr8	144500112	144501112	LINC00909|u87|ENSG00000160972|dwEE	chr8	144500568	144500592	ZNF622|K562	24
chr8	144500112	144501112	LINC00909|u87|ENSG00000160972|dwEE	chr8	144500161	144500199	GRWD1|HepG2	38
chr8	144500112	144501112	LINC00909|u87|ENSG00000160972|dwEE	chr8	144500618	144500652	EIF4G2|K562	34
chr8	144500112	144501112	LINC00909|u87|ENSG00000160972|dwEE	chr8	144500565	144500601	NONO|K562	36
chr8	144500112	144501112	LINC00909|u87|ENSG00000160972|dwEE	chr8	144500214	144500229	SRSF7|HepG2	15
chr8	144500112	144501112	LINC00909|u87|ENSG00000160972|dwEE	chr8	144500841	144500870	LIN28B|HepG2	29
chr8	144500112	144501112	LINC00909|u87|ENSG00000160972|dwEE	chr8	144500745	144500756	SRSF9|HepG2	11
chr8	144500112	144501112	LINC00909|u87|ENSG00000160972|dwEE	chr8	144500411	144500430	FAM120A|HepG2	19
chr8	144500112	144501112	LINC00909|u87|ENSG00000160972|dwEE	chr8	144500659	144500668	RBFOX2|K562	9
chr8	144500112	144501112	LINC00909|u87|ENSG00000160972|dwEE	chr8	144501073	144501100	UCHL5|K562	27
chr8	144500112	144501112	LINC00909|u87|ENSG00000160972|dwEE	chr8	144500841	144500870	PRPF8|K562	29
chr8	144500112	144501112	LINC00909|u87|ENSG00000160972|dwEE	chr8	144500118	144500177	NUDT21|HEK293	59
chr8	144500112	144501112	LINC00909|u87|ENSG00000160972|dwEE	chr8	144500317	144500325	DGCR8|HepG2	8
chr8	144500112	144501112	LINC00909|u87|ENSG00000160972|dwEE	chr8	144500689	144500718	RBM27|K562	29
chr8	144500112	144501112	LINC00909|u87|ENSG00000160972|dwEE	chr8	144500154	144500204	SRSF1|HepG2	50
chr8	144500112	144501112	LINC00909|u87|ENSG00000160972|dwEE	chr8	144500106	144500140	EIF3H|HepG2	28
chr8	144500112	144501112	LINC00909|u87|ENSG00000160972|dwEE	chr8	144500258	144500311	EIF3H|HepG2	53
chr8	144500112	144501112	LINC00909|u87|ENSG00000160972|dwEE	chr8	144501078	144501116	EIF4G2|K562	34
chr8	144500112	144501112	LINC00909|u87|ENSG00000160972|dwEE	chr8	144500486	144500537	UPF1|K562	51
chr8	144500112	144501112	LINC00909|u87|ENSG00000160972|dwEE	chr8	144500770	144500787	LSM11|K562	17
chr8	144500112	144501112	LINC00909|u87|ENSG00000160972|dwEE	chr8	144500565	144500593	GRWD1|HepG2	28
chr8	144500112	144501112	LINC00909|u87|ENSG00000160972|dwEE	chr8	144500855	144500885	HLTF|K562	30
chr8	144500112	144501112	LINC00909|u87|ENSG00000160972|dwEE	chr8	144500078	144500126	U2AF2|K562	14
chr8	144500112	144501112	LINC00909|u87|ENSG00000160972|dwEE	chr8	144500227	144500259	RBM5|HepG2	32
chr8	144500112	144501112	LINC00909|u87|ENSG00000160972|dwEE	chr8	144500577	144500602	EIF3D|HepG2	25
chr8	144500112	144501112	LINC00909|u87|ENSG00000160972|dwEE	chr8	144500841	144500874	PPIG|HepG2	33
chr8	144500112	144501112	LINC00909|u87|ENSG00000160972|dwEE	chr8	144500842	144500848	DDX55|K562	6
chr8	144500112	144501112	LINC00909|u87|ENSG00000160972|dwEE	chr8	144500257	144500286	SRSF1|K562	29
chr8	144500112	144501112	LINC00909|u87|ENSG00000160972|dwEE	chr8	144500167	144500201	SRSF9|HepG2	34
chr8	144500112	144501112	LINC00909|u87|ENSG00000160972|dwEE	chr8	144500642	144500687	BUD13|HepG2	45
chr8	144500112	144501112	LINC00909|u87|ENSG00000160972|dwEE	chr8	144500463	144500499	CPSF6|K562	36
chr8	144500112	144501112	LINC00909|u87|ENSG00000160972|dwEE	chr8	144500398	144500418	IGF2BP3|HepG2	20
chr8	144500112	144501112	LINC00909|u87|ENSG00000160972|dwEE	chr8	144500461	144500499	CPSF6|K562	38
chr8	144500112	144501112	LINC00909|u87|ENSG00000160972|dwEE	chr8	144500844	144500868	FASTKD2|K562	24
chr8	144500112	144501112	LINC00909|u87|ENSG00000160972|dwEE	chr8	144501094	144501125	AGGF1|HepG2	18
chr8	144500112	144501112	LINC00909|u87|ENSG00000160972|dwEE	chr8	144500516	144500542	POLR2G|HepG2	26
chr8	144500112	144501112	LINC00909|u87|ENSG00000160972|dwEE	chr8	144500321	144500365	SRSF1|HepG2	44
chr8	144500112	144501112	LINC00909|u87|ENSG00000160972|dwEE	chr8	144500401	144500543	RBM15|K562	142
chr8	144500112	144501112	LINC00909|u87|ENSG00000160972|dwEE	chr8	144500161	144500191	SRSF1|K562	30
chr8	144500112	144501112	LINC00909|u87|ENSG00000160972|dwEE	chr8	144500151	144500214	PPIG|HepG2	63
chr8	144500112	144501112	LINC00909|u87|ENSG00000160972|dwEE	chr8	144500279	144500305	FXR2|K562	26
chr8	144500112	144501112	LINC00909|u87|ENSG00000160972|dwEE	chr8	144500445	144500498	SMNDC1|K562	53
chr8	144500112	144501112	LINC00909|u87|ENSG00000160972|dwEE	chr8	144500447	144500473	DGCR8|K562	26
chr8	144500112	144501112	LINC00909|u87|ENSG00000160972|dwEE	chr8	144500442	144500511	CSTF2|HepG2	69
chr8	144500112	144501112	LINC00909|u87|ENSG00000160972|dwEE	chr8	144500570	144500599	UCHL5|HepG2	29
chr8	144500112	144501112	LINC00909|u87|ENSG00000160972|dwEE	chr8	144500564	144500579	DDX24|K562	15
chr8	144500112	144501112	LINC00909|u87|ENSG00000160972|dwEE	chr8	144500196	144500261	XRN2|HepG2	65
chr8	144500112	144501112	LINC00909|u87|ENSG00000160972|dwEE	chr8	144500730	144500751	DDX42|K562	21
chr8	144500112	144501112	LINC00909|u87|ENSG00000160972|dwEE	chr8	144500410	144500545	RBM15|K562	135
chr8	144500112	144501112	LINC00909|u87|ENSG00000160972|dwEE	chr8	144500266	144500297	AGO2|HEK293S	31
chr8	144500112	144501112	LINC00909|u87|ENSG00000160972|dwEE	chr8	144500678	144500705	LARP4|K562	27
chr8	144500112	144501112	LINC00909|u87|ENSG00000160972|dwEE	chr8	144500946	144500980	NONO|K562	34
chr8	144500112	144501112	LINC00909|u87|ENSG00000160972|dwEE	chr8	144500415	144500434	EWSR1|K562	19
chr8	144500112	144501112	LINC00909|u87|ENSG00000160972|dwEE	chr8	144500351	144500373	DDX55|K562	22
chr8	144500112	144501112	LINC00909|u87|ENSG00000160972|dwEE	chr8	144500313	144500359	SRSF1|HepG2	46
chr8	144500112	144501112	LINC00909|u87|ENSG00000160972|dwEE	chr8	144500643	144500685	BUD13|K562	42
chr8	144500112	144501112	LINC00909|u87|ENSG00000160972|dwEE	chr8	144500414	144500494	DDX24|K562	80
chr8	144500112	144501112	LINC00909|u87|ENSG00000160972|dwEE	chr8	144500294	144500303	LSM11|HepG2	9
chr8	144500112	144501112	LINC00909|u87|ENSG00000160972|dwEE	chr8	144500219	144500283	PRPF8|HepG2	64
chr8	144500112	144501112	LINC00909|u87|ENSG00000160972|dwEE	chr8	144500750	144500756	SRSF1|HepG2	6
chr8	144500112	144501112	LINC00909|u87|ENSG00000160972|dwEE	chr8	144500425	144500491	DGCR8|HepG2	66
chr8	144500112	144501112	LINC00909|u87|ENSG00000160972|dwEE	chr8	144500172	144500207	SLTM|K562	35
chr8	144500112	144501112	LINC00909|u87|ENSG00000160972|dwEE	chr8	144500639	144500694	SF3B4|HepG2	55
chr8	144500112	144501112	LINC00909|u87|ENSG00000160972|dwEE	chr8	144500193	144500198	EIF3H|HepG2	5
chr8	144500112	144501112	LINC00909|u87|ENSG00000160972|dwEE	chr8	144500680	144500716	IGF2BP3|HepG2	36
chr8	144500112	144501112	LINC00909|u87|ENSG00000160972|dwEE	chr8	144500657	144500677	RBM22|HepG2	20
chr8	144500112	144501112	LINC00909|u87|ENSG00000160972|dwEE	chr8	144500339	144500373	NCBP2|HepG2	34
chr8	144500112	144501112	LINC00909|u87|ENSG00000160972|dwEE	chr8	144500559	144500594	PPIG|HepG2	35
chr8	144500112	144501112	LINC00909|u87|ENSG00000160972|dwEE	chr8	144500448	144500475	GRSF1|HepG2	27
chr8	144500112	144501112	LINC00909|u87|ENSG00000160972|dwEE	chr8	144500199	144500219	AGGF1|K562	20
chr8	144500112	144501112	LINC00909|u87|ENSG00000160972|dwEE	chr8	144500429	144500487	SF3A3|HepG2	58
chr8	144500112	144501112	LINC00909|u87|ENSG00000160972|dwEE	chr8	144500447	144500493	DDX42|K562	46
chr8	144500112	144501112	LINC00909|u87|ENSG00000160972|dwEE	chr8	144500526	144500563	SRSF7|HepG2	37
chr8	144500112	144501112	LINC00909|u87|ENSG00000160972|dwEE	chr8	144500135	144500171	DDX6|HepG2	36
chr8	144500112	144501112	LINC00909|u87|ENSG00000160972|dwEE	chr8	144500551	144500587	CSTF2T|K562	36
chr8	144500112	144501112	LINC00909|u87|ENSG00000160972|dwEE	chr8	144500628	144500690	PRPF8|K562	62
chr8	144500112	144501112	LINC00909|u87|ENSG00000160972|dwEE	chr8	144501012	144501057	AGO2|HEK293S	45
chr8	144500112	144501112	LINC00909|u87|ENSG00000160972|dwEE	chr8	144500238	144500263	SF3A3|HepG2	25
chr8	144500112	144501112	LINC00909|u87|ENSG00000160972|dwEE	chr8	144500388	144500390	EWSR1|K562	2
chr8	144500112	144501112	LINC00909|u87|ENSG00000160972|dwEE	chr8	144500442	144500452	LARP7|K562	10
chr8	144500112	144501112	LINC00909|u87|ENSG00000160972|dwEE	chr8	144500431	144500464	SF3B4|HepG2	33
chr8	144500112	144501112	LINC00909|u87|ENSG00000160972|dwEE	chr8	144500581	144500602	LSM11|K562	21
chr8	144500112	144501112	LINC00909|u87|ENSG00000160972|dwEE	chr8	144500652	144500700	SF3B4|K562	48
chr8	144500112	144501112	LINC00909|u87|ENSG00000160972|dwEE	chr8	144500386	144500413	FAM120A|K562	27
chr8	144500112	144501112	LINC00909|u87|ENSG00000160972|dwEE	chr8	144500347	144500401	TIA1|K562	54
chr8	144500112	144501112	LINC00909|u87|ENSG00000160972|dwEE	chr8	144500842	144500854	PTBP1|HepG2	12
chr8	144500112	144501112	LINC00909|u87|ENSG00000160972|dwEE	chr8	144500699	144500751	PPIG|HepG2	52
chr8	144500112	144501112	LINC00909|u87|ENSG00000160972|dwEE	chr8	144500206	144500263	RBM15|K562	57
chr8	144500112	144501112	LINC00909|u87|ENSG00000160972|dwEE	chr8	144500456	144500484	SLTM|K562	28
chr8	144500112	144501112	LINC00909|u87|ENSG00000160972|dwEE	chr8	144500089	144500121	PRPF8|K562	9
chr8	144500112	144501112	LINC00909|u87|ENSG00000160972|dwEE	chr8	144500472	144500504	GTF2F1|K562	32
chr8	144500112	144501112	LINC00909|u87|ENSG00000160972|dwEE	chr8	144500074	144500120	GTF2F1|HepG2	8
chr8	144500112	144501112	LINC00909|u87|ENSG00000160972|dwEE	chr8	144500424	144500504	PRPF8|K562	80
chr8	144500112	144501112	LINC00909|u87|ENSG00000160972|dwEE	chr8	144500471	144500534	SRSF7|K562	63
chr8	144500112	144501112	LINC00909|u87|ENSG00000160972|dwEE	chr8	144500227	144500246	U2AF2|HepG2	19
chr8	144500112	144501112	LINC00909|u87|ENSG00000160972|dwEE	chr8	144500106	144500116	CSTF2T|K562	4
chr8	144500112	144501112	LINC00909|u87|ENSG00000160972|dwEE	chr8	144500645	144500671	SMNDC1|K562	26
chr8	144500112	144501112	LINC00909|u87|ENSG00000160972|dwEE	chr8	144500442	144500509	PRPF8|HepG2	67
chr8	144500112	144501112	LINC00909|u87|ENSG00000160972|dwEE	chr8	144500151	144500175	SND1|K562	24
chr8	144500112	144501112	LINC00909|u87|ENSG00000160972|dwEE	chr8	144500447	144500493	LSM11|K562	46
chr8	144500112	144501112	LINC00909|u87|ENSG00000160972|dwEE	chr8	144500079	144500117	AGO2|HEK293S	5
chr8	144500112	144501112	LINC00909|u87|ENSG00000160972|dwEE	chr8	144500434	144500467	PPIG|HepG2	33
chr8	144500112	144501112	LINC00909|u87|ENSG00000160972|dwEE	chr8	144500685	144500688	SRSF9|HepG2	3
chr8	144500112	144501112	LINC00909|u87|ENSG00000160972|dwEE	chr8	144500639	144500705	SF3B4|K562	66
chr8	144500112	144501112	LINC00909|u87|ENSG00000160972|dwEE	chr8	144500096	144500135	TIA1|K562	23
chr8	144500112	144501112	LINC00909|u87|ENSG00000160972|dwEE	chr8	144500636	144500716	EFTUD2|K562	80
chr8	144500112	144501112	LINC00909|u87|ENSG00000160972|dwEE	chr8	144500188	144500189	EIF3H|HepG2	1
chr8	144500112	144501112	LINC00909|u87|ENSG00000160972|dwEE	chr8	144500396	144500471	RBFOX2|HepG2	75
chr8	144500112	144501112	LINC00909|u87|ENSG00000160972|dwEE	chr8	144500482	144500494	RBM15|HepG2	12
chr8	144500112	144501112	LINC00909|u87|ENSG00000160972|dwEE	chr8	144500461	144500505	YWHAG|K562	44
chr8	144500112	144501112	LINC00909|u87|ENSG00000160972|dwEE	chr8	144500097	144500117	GRWD1|HepG2	5
chr8	144500112	144501112	LINC00909|u87|ENSG00000160972|dwEE	chr8	144500511	144500540	RBM22|HepG2	29
chr8	144500112	144501112	LINC00909|u87|ENSG00000160972|dwEE	chr8	144500767	144500806	CSTF2T|K562	39
chr8	144500112	144501112	LINC00909|u87|ENSG00000160972|dwEE	chr8	144500826	144500854	FAM120A|HepG2	28
chr8	144500112	144501112	LINC00909|u87|ENSG00000160972|dwEE	chr8	144500091	144500116	PRPF8|HepG2	4
chr8	144500112	144501112	LINC00909|u87|ENSG00000160972|dwEE	chr8	144500739	144500762	PTBP1|HepG2	23
chr8	144500112	144501112	LINC00909|u87|ENSG00000160972|dwEE	chr8	144500843	144500865	SRSF9|HepG2	22
chr8	144500112	144501112	LINC00909|u87|ENSG00000160972|dwEE	chr8	144501109	144501164	U2AF2|HepG2	3
chr8	144500112	144501112	LINC00909|u87|ENSG00000160972|dwEE	chr8	144500228	144500275	PTBP1|K562	47
chr8	144500112	144501112	LINC00909|u87|ENSG00000160972|dwEE	chr8	144500443	144500490	PRPF8|K562	47
chr8	144500112	144501112	LINC00909|u87|ENSG00000160972|dwEE	chr8	144500217	144500247	SF3B4|HepG2	30
chr8	144500112	144501112	LINC00909|u87|ENSG00000160972|dwEE	chr8	144500414	144500493	RBFOX2|K562	79
chr8	144500112	144501112	LINC00909|u87|ENSG00000160972|dwEE	chr8	144500841	144500883	PPIG|HepG2	42
chr8	144500112	144501112	LINC00909|u87|ENSG00000160972|dwEE	chr8	144500911	144500930	EIF4G2|K562	19
chr8	144500112	144501112	LINC00909|u87|ENSG00000160972|dwEE	chr8	144500211	144500245	TIA1|K562	34
chr8	144500112	144501112	LINC00909|u87|ENSG00000160972|dwEE	chr8	144500601	144500612	DDX24|K562	11
chr8	144500112	144501112	LINC00909|u87|ENSG00000160972|dwEE	chr8	144500445	144500515	SND1|K562	70
chr8	144500112	144501112	LINC00909|u87|ENSG00000160972|dwEE	chr8	144500341	144500378	SRSF7|K562	37
chr8	144500112	144501112	LINC00909|u87|ENSG00000160972|dwEE	chr8	144500446	144500492	PRPF8|HepG2	46
chr8	144500112	144501112	LINC00909|u87|ENSG00000160972|dwEE	chr8	144500410	144500499	GTF2F1|K562	89
chr8	144500112	144501112	LINC00909|u87|ENSG00000160972|dwEE	chr8	144500918	144500958	SUB1|HepG2	40
chr8	144500112	144501112	LINC00909|u87|ENSG00000160972|dwEE	chr8	144500167	144500188	DDX24|K562	21
chr8	144500112	144501112	LINC00909|u87|ENSG00000160972|dwEE	chr8	144501111	144501160	POLR2G|HepG2	1
chr8	144500112	144501112	LINC00909|u87|ENSG00000160972|dwEE	chr8	144500591	144500629	DDX55|K562	38
chr8	144500112	144501112	LINC00909|u87|ENSG00000160972|dwEE	chr8	144500349	144500383	SUB1|HepG2	34
chr8	144500112	144501112	LINC00909|u87|ENSG00000160972|dwEE	chr8	144500162	144500223	SRSF1|HepG2	61
chr8	144500112	144501112	LINC00909|u87|ENSG00000160972|dwEE	chr8	144500453	144500494	EFTUD2|K562	41
chr22	19454330	19455330	PVT1|u87|ENSG00000070010|dwEE	chr22	19454523	19454579	HNRNPL|K562	56
chr22	19454330	19455330	PVT1|u87|ENSG00000070010|dwEE	chr22	19454524	19454543	IGF2BP2|K562	19
chr22	19454330	19455330	PVT1|u87|ENSG00000070010|dwEE	chr22	19454529	19454563	AUH|K562	34
chr22	19454330	19455330	PVT1|u87|ENSG00000070010|dwEE	chr22	19454494	19454557	ILF3|K562	63
chr22	19454330	19455330	PVT1|u87|ENSG00000070010|dwEE	chr22	19454504	19454539	DGCR8|K562	35
chr22	19454330	19455330	PVT1|u87|ENSG00000070010|dwEE	chr22	19454477	19454561	FASTKD2|K562	84
chr22	19454330	19455330	PVT1|u87|ENSG00000070010|dwEE	chr22	19454500	19454531	GPKOW|K562	31
chr22	19454330	19455330	PVT1|u87|ENSG00000070010|dwEE	chr22	19454513	19454557	TIA1|K562	44
chr22	19454330	19455330	PVT1|u87|ENSG00000070010|dwEE	chr22	19454465	19454544	SF3B4|K562	79
chr22	19454330	19455330	PVT1|u87|ENSG00000070010|dwEE	chr22	19454496	19454548	NOLC1|K562	52
chr22	19454330	19455330	PVT1|u87|ENSG00000070010|dwEE	chr22	19454493	19454582	RBFOX2|K562	89
chr22	19454330	19455330	PVT1|u87|ENSG00000070010|dwEE	chr22	19454392	19454427	CDC40|HepG2	35
chr22	19454330	19455330	PVT1|u87|ENSG00000070010|dwEE	chr22	19454480	19454534	LSM11|K562	54
chr22	19454330	19455330	PVT1|u87|ENSG00000070010|dwEE	chr22	19454516	19454565	SLTM|K562	49
chr22	19454330	19455330	PVT1|u87|ENSG00000070010|dwEE	chr22	19454543	19454549	RBM15|K562	6
chr22	19454330	19455330	PVT1|u87|ENSG00000070010|dwEE	chr22	19454494	19454523	TAF15|HepG2	29
chr22	19454330	19455330	PVT1|u87|ENSG00000070010|dwEE	chr22	19454402	19454430	AARS|K562	28
chr22	19454330	19455330	PVT1|u87|ENSG00000070010|dwEE	chr22	19454525	19454578	HNRNPL|K562	53
chr22	19454330	19455330	PVT1|u87|ENSG00000070010|dwEE	chr22	19454481	19454532	FXR1|K562	51
chr22	19454330	19455330	PVT1|u87|ENSG00000070010|dwEE	chr22	19454481	19454543	TRA2A|K562	62
chr22	19454330	19455330	PVT1|u87|ENSG00000070010|dwEE	chr22	19454365	19454411	EIF3D|HepG2	46
chr22	19454330	19455330	PVT1|u87|ENSG00000070010|dwEE	chr22	19454513	19454572	SF3B4|K562	59
chr22	19454330	19455330	PVT1|u87|ENSG00000070010|dwEE	chr22	19454361	19454403	HNRNPK|HepG2	42
chr22	19454330	19455330	PVT1|u87|ENSG00000070010|dwEE	chr22	19454373	19454425	PRPF8|K562	52
chr22	19454330	19455330	PVT1|u87|ENSG00000070010|dwEE	chr22	19454501	19454542	GNL3|K562	41
chr22	19454330	19455330	PVT1|u87|ENSG00000070010|dwEE	chr22	19454503	19454545	XRN2|HepG2	42
chr22	19454330	19455330	PVT1|u87|ENSG00000070010|dwEE	chr22	19454496	19454532	GEMIN5|K562	36
chr22	19454330	19455330	PVT1|u87|ENSG00000070010|dwEE	chr22	19454480	19454484	KHDRBS1|K562	4
chr22	19454330	19455330	PVT1|u87|ENSG00000070010|dwEE	chr22	19454465	19454523	HNRNPL|K562	58
chr22	19454330	19455330	PVT1|u87|ENSG00000070010|dwEE	chr22	19454391	19454399	RPS5|K562	8
chr22	19454330	19455330	PVT1|u87|ENSG00000070010|dwEE	chr22	19454470	19454575	EFTUD2|K562	105
chr22	19454330	19455330	PVT1|u87|ENSG00000070010|dwEE	chr22	19454517	19454546	U2AF1|K562	29
chr22	19454330	19455330	PVT1|u87|ENSG00000070010|dwEE	chr22	19454513	19454561	CSTF2T|K562	48
chr22	19454330	19455330	PVT1|u87|ENSG00000070010|dwEE	chr22	19454476	19454527	SAFB2|K562	51
chr22	19454330	19455330	PVT1|u87|ENSG00000070010|dwEE	chr22	19454380	19454418	HNRNPU|K562	38
chr22	19454330	19455330	PVT1|u87|ENSG00000070010|dwEE	chr22	19454488	19454525	HLTF|K562	37
chr22	19454330	19455330	PVT1|u87|ENSG00000070010|dwEE	chr22	19454510	19454554	RPS5|HepG2	44
chr22	19454330	19455330	PVT1|u87|ENSG00000070010|dwEE	chr22	19454511	19454579	LARP4|K562	68
chr22	19454330	19455330	PVT1|u87|ENSG00000070010|dwEE	chr22	19454535	19454557	TBRG4|K562	22
chr22	19454330	19455330	PVT1|u87|ENSG00000070010|dwEE	chr22	19454515	19454558	SLTM|K562	43
chr22	19454330	19455330	PVT1|u87|ENSG00000070010|dwEE	chr22	19454486	19454562	BUD13|K562	76
chr22	19454330	19455330	PVT1|u87|ENSG00000070010|dwEE	chr22	19454467	19454555	HNRNPU|K562	88
chr22	19454330	19455330	PVT1|u87|ENSG00000070010|dwEE	chr22	19454381	19454400	U2AF2|K562	19
chr22	19454330	19455330	PVT1|u87|ENSG00000070010|dwEE	chr22	19454522	19454569	PPIL4|K562	47
chr22	19454330	19455330	PVT1|u87|ENSG00000070010|dwEE	chr22	19454529	19454543	U2AF1|K562	14
chr22	19454330	19455330	PVT1|u87|ENSG00000070010|dwEE	chr22	19454527	19454540	DDX42|K562	13
chr22	19454330	19455330	PVT1|u87|ENSG00000070010|dwEE	chr22	19454487	19454543	METAP2|K562	56
chr22	19454330	19455330	PVT1|u87|ENSG00000070010|dwEE	chr22	19454519	19454539	HNRNPUL1|K562	20
chr22	19454330	19455330	PVT1|u87|ENSG00000070010|dwEE	chr22	19454402	19454404	AARS|K562	2
chr22	19454330	19455330	PVT1|u87|ENSG00000070010|dwEE	chr22	19454473	19454509	TNRC6A|K562	36
chr22	19454330	19455330	PVT1|u87|ENSG00000070010|dwEE	chr22	19454520	19454572	UCHL5|K562	52
chr22	19454330	19455330	PVT1|u87|ENSG00000070010|dwEE	chr22	19454517	19454544	DDX55|K562	27
chr22	19454330	19455330	PVT1|u87|ENSG00000070010|dwEE	chr22	19454503	19454531	PPIG|HepG2	28
chr22	19454330	19455330	PVT1|u87|ENSG00000070010|dwEE	chr22	19454516	19454559	HNRNPU|K562	43
chr22	19454330	19455330	PVT1|u87|ENSG00000070010|dwEE	chr22	19454478	19454554	HNRNPA1|K562	76
chr22	19454330	19455330	PVT1|u87|ENSG00000070010|dwEE	chr22	19454375	19454388	U2AF2|K562	13
chr22	19454330	19455330	PVT1|u87|ENSG00000070010|dwEE	chr22	19454383	19454417	HNRNPUL1|K562	34
chr22	19454330	19455330	PVT1|u87|ENSG00000070010|dwEE	chr22	19454509	19454576	SND1|K562	67
chr22	19454330	19455330	PVT1|u87|ENSG00000070010|dwEE	chr22	19454478	19454525	CSTF2T|K562	47
chr22	19454330	19455330	PVT1|u87|ENSG00000070010|dwEE	chr22	19454483	19454554	TAF15|K562	71
chr22	19454330	19455330	PVT1|u87|ENSG00000070010|dwEE	chr22	19454512	19454567	U2AF2|K562	55
chr22	19454330	19455330	PVT1|u87|ENSG00000070010|dwEE	chr22	19454525	19454552	TIA1|K562	27
chr22	19454330	19455330	PVT1|u87|ENSG00000070010|dwEE	chr22	19454473	19454526	TBRG4|K562	53
chr22	19454330	19455330	PVT1|u87|ENSG00000070010|dwEE	chr22	19454474	19454525	TROVE2|K562	51
chr22	19454330	19455330	PVT1|u87|ENSG00000070010|dwEE	chr22	19454384	19454412	DDX42|K562	28
chr22	19454330	19455330	PVT1|u87|ENSG00000070010|dwEE	chr22	19454494	19454564	KHDRBS1|K562	70
chr22	19454330	19455330	PVT1|u87|ENSG00000070010|dwEE	chr22	19454469	19454552	AARS|K562	83
chr22	19454330	19455330	PVT1|u87|ENSG00000070010|dwEE	chr22	19454513	19454564	PRPF8|K562	51
chr22	19454330	19455330	PVT1|u87|ENSG00000070010|dwEE	chr22	19454497	19454559	CPSF6|K562	62
chr22	19454330	19455330	PVT1|u87|ENSG00000070010|dwEE	chr22	19454527	19454558	SAFB2|K562	31
chr22	19454330	19455330	PVT1|u87|ENSG00000070010|dwEE	chr22	19454481	19454558	RPS5|K562	77
chr22	19454330	19455330	PVT1|u87|ENSG00000070010|dwEE	chr22	19454528	19454558	PUM2|K562	30
chr22	19454330	19455330	PVT1|u87|ENSG00000070010|dwEE	chr22	19454536	19454564	SMNDC1|K562	28
chr22	19454330	19455330	PVT1|u87|ENSG00000070010|dwEE	chr22	19454525	19454559	FTO|K562	34
chr22	19454330	19455330	PVT1|u87|ENSG00000070010|dwEE	chr22	19454533	19454563	IGF2BP2|K562	30
chr22	19454330	19455330	PVT1|u87|ENSG00000070010|dwEE	chr22	19454527	19454570	ZNF622|K562	43
chr22	19454330	19455330	PVT1|u87|ENSG00000070010|dwEE	chr22	19454480	19454544	CPSF6|K562	64
chr22	19454330	19455330	PVT1|u87|ENSG00000070010|dwEE	chr22	19454471	19454522	PPIL4|K562	51
chr22	19454330	19455330	PVT1|u87|ENSG00000070010|dwEE	chr22	19454362	19454431	HNRNPU|K562	69
chr22	19454330	19455330	PVT1|u87|ENSG00000070010|dwEE	chr22	19454514	19454582	QKI|K562	68
chr22	19454330	19455330	PVT1|u87|ENSG00000070010|dwEE	chr22	19454505	19454566	NOLC1|K562	61
chr22	19454330	19455330	PVT1|u87|ENSG00000070010|dwEE	chr22	19454482	19454546	HLTF|K562	64
chr22	19454330	19455330	PVT1|u87|ENSG00000070010|dwEE	chr22	19454473	19454520	UCHL5|K562	47
chr22	19454330	19455330	PVT1|u87|ENSG00000070010|dwEE	chr22	19454497	19454558	LARP7|K562	61
chr22	19454330	19455330	PVT1|u87|ENSG00000070010|dwEE	chr22	19454470	19454516	HNRNPU|K562	46
chr22	19454330	19455330	PVT1|u87|ENSG00000070010|dwEE	chr22	19454491	19454571	HNRNPL|HepG2	80
chr22	19454330	19455330	PVT1|u87|ENSG00000070010|dwEE	chr22	19454374	19454399	HNRNPK|K562	25
chr22	19454330	19455330	PVT1|u87|ENSG00000070010|dwEE	chr22	19454486	19454567	BUD13|K562	81
chr22	19454330	19455330	PVT1|u87|ENSG00000070010|dwEE	chr22	19454477	19454551	AKAP8L|K562	74
chr22	19454330	19455330	PVT1|u87|ENSG00000070010|dwEE	chr22	19454497	19454571	PPIL4|K562	74
chr22	19454330	19455330	PVT1|u87|ENSG00000070010|dwEE	chr22	19454510	19454555	TRA2A|K562	45
chr22	19454330	19455330	PVT1|u87|ENSG00000070010|dwEE	chr22	19454479	19454553	XRN2|K562	74
chr22	19454330	19455330	PVT1|u87|ENSG00000070010|dwEE	chr22	19454496	19454566	DDX42|K562	70
chr22	19454330	19455330	PVT1|u87|ENSG00000070010|dwEE	chr22	19454496	19454564	MTPAP|K562	68
chr22	19454330	19455330	PVT1|u87|ENSG00000070010|dwEE	chr22	19454504	19454545	MTPAP|K562	41
chr22	19454330	19455330	PVT1|u87|ENSG00000070010|dwEE	chr22	19454475	19454535	UCHL5|K562	60
chr22	19454330	19455330	PVT1|u87|ENSG00000070010|dwEE	chr22	19454477	19454513	PRPF8|K562	36
chr22	19454330	19455330	PVT1|u87|ENSG00000070010|dwEE	chr22	19454514	19454531	KHSRP|K562	17
chr22	19454330	19455330	PVT1|u87|ENSG00000070010|dwEE	chr22	19454283	19454333	HNRNPL|K562	3
chr22	19454330	19455330	PVT1|u87|ENSG00000070010|dwEE	chr22	19454536	19454581	KHDRBS1|K562	45
chr22	19454330	19455330	PVT1|u87|ENSG00000070010|dwEE	chr22	19454488	19454512	NSUN2|K562	24
chr22	19454330	19455330	PVT1|u87|ENSG00000070010|dwEE	chr22	19454512	19454576	DDX55|K562	64
chr22	19454330	19455330	PVT1|u87|ENSG00000070010|dwEE	chr22	19454489	19454521	RBM27|K562	32
chr22	19454330	19455330	PVT1|u87|ENSG00000070010|dwEE	chr22	19454601	19454676	PRPF8|K562	75
chr22	19454330	19455330	PVT1|u87|ENSG00000070010|dwEE	chr22	19454483	19454512	AGGF1|K562	29
chr22	19454330	19455330	PVT1|u87|ENSG00000070010|dwEE	chr22	19454478	19454537	AKAP8L|K562	59
chr22	19454330	19455330	PVT1|u87|ENSG00000070010|dwEE	chr22	19454509	19454531	DROSHA|K562	22
chr22	19454330	19455330	PVT1|u87|ENSG00000070010|dwEE	chr22	19454478	19454517	XRCC6|K562	39
chr22	19454330	19455330	PVT1|u87|ENSG00000070010|dwEE	chr22	19454512	19454564	XRN2|K562	52
chr22	19454330	19455330	PVT1|u87|ENSG00000070010|dwEE	chr22	19454505	19454542	FAM120A|K562	37
chr22	19454330	19455330	PVT1|u87|ENSG00000070010|dwEE	chr22	19454456	19454497	QKI|K562	41
chr22	19454330	19455330	PVT1|u87|ENSG00000070010|dwEE	chr22	19454473	19454510	HNRNPUL1|K562	37
chr22	19454330	19455330	PVT1|u87|ENSG00000070010|dwEE	chr22	19454372	19454411	QKI|K562	39
chr22	19454330	19455330	PVT1|u87|ENSG00000070010|dwEE	chr22	19454537	19454563	HNRNPUL1|K562	26
chr22	19454330	19455330	PVT1|u87|ENSG00000070010|dwEE	chr22	19454534	19454563	GTF2F1|HepG2	29
chr22	19454330	19455330	PVT1|u87|ENSG00000070010|dwEE	chr22	19454506	19454549	U2AF2|K562	43
chr22	19454330	19455330	PVT1|u87|ENSG00000070010|dwEE	chr22	19454468	19454569	DDX6|K562	101
chr22	19454330	19455330	PVT1|u87|ENSG00000070010|dwEE	chr22	19454496	19454518	RPS5|K562	22
chr22	19454330	19455330	PVT1|u87|ENSG00000070010|dwEE	chr22	19454474	19454517	SUGP2|HepG2	43
chr22	19454330	19455330	PVT1|u87|ENSG00000070010|dwEE	chr22	19454472	19454490	QKI|HepG2	18
chr22	19454330	19455330	PVT1|u87|ENSG00000070010|dwEE	chr22	19454495	19454560	DHX30|K562	65
chr22	19454330	19455330	PVT1|u87|ENSG00000070010|dwEE	chr22	19454481	19454570	EFTUD2|K562	89
chr22	19454330	19455330	PVT1|u87|ENSG00000070010|dwEE	chr22	19454525	19454556	CSTF2T|K562	31
chr22	19454330	19455330	PVT1|u87|ENSG00000070010|dwEE	chr22	19454520	19454558	LARP4|K562	38
chr22	19454330	19455330	PVT1|u87|ENSG00000070010|dwEE	chr22	19454472	19454521	HNRNPA1|K562	49
chr22	19454330	19455330	PVT1|u87|ENSG00000070010|dwEE	chr22	19454362	19454425	HNRNPL|K562	63
chr22	19454330	19455330	PVT1|u87|ENSG00000070010|dwEE	chr22	19454492	19454548	EWSR1|K562	56
chr22	19454330	19455330	PVT1|u87|ENSG00000070010|dwEE	chr22	19454486	19454514	EFTUD2|HepG2	28
chr22	19454330	19455330	PVT1|u87|ENSG00000070010|dwEE	chr22	19454480	19454549	RBFOX2|K562	69
chr22	19454330	19455330	PVT1|u87|ENSG00000070010|dwEE	chr22	19454338	19454411	HNRNPK|K562	73
chr22	19454330	19455330	PVT1|u87|ENSG00000070010|dwEE	chr22	19454469	19454569	PRPF8|K562	100
chr22	19454330	19455330	PVT1|u87|ENSG00000070010|dwEE	chr22	19454462	19454494	TAF15|HepG2	32
chr22	19454330	19455330	PVT1|u87|ENSG00000070010|dwEE	chr22	19454465	19454525	HNRNPL|K562	60
chr22	19454330	19455330	PVT1|u87|ENSG00000070010|dwEE	chr22	19454505	19454537	UPF1|K562	32
chr22	19454330	19455330	PVT1|u87|ENSG00000070010|dwEE	chr22	19454523	19454565	FTO|K562	42
chr22	19454330	19455330	PVT1|u87|ENSG00000070010|dwEE	chr22	19454486	19454551	ILF3|K562	65
chr22	19454330	19455330	PVT1|u87|ENSG00000070010|dwEE	chr22	19454528	19454544	HNRNPK|K562	16
chr22	19454330	19455330	PVT1|u87|ENSG00000070010|dwEE	chr22	19454503	19454568	PUS1|K562	65
chr22	19454330	19455330	PVT1|u87|ENSG00000070010|dwEE	chr22	19454376	19454413	LARP7|K562	37
chr22	19454330	19455330	PVT1|u87|ENSG00000070010|dwEE	chr22	19454484	19454557	RPS3|K562	73
chr22	19454330	19455330	PVT1|u87|ENSG00000070010|dwEE	chr22	19454484	19454553	HNRNPA1|HepG2	69
chr22	19454330	19455330	PVT1|u87|ENSG00000070010|dwEE	chr22	19454477	19454543	GTF2F1|K562	66
chr22	19454330	19455330	PVT1|u87|ENSG00000070010|dwEE	chr22	19454481	19454559	SAFB2|K562	78
chr22	19454330	19455330	PVT1|u87|ENSG00000070010|dwEE	chr22	19454491	19454572	TAF15|K562	81
chr22	19454330	19455330	PVT1|u87|ENSG00000070010|dwEE	chr22	19454486	19454537	XRCC6|HepG2	51
chr22	19454330	19455330	PVT1|u87|ENSG00000070010|dwEE	chr22	19454481	19454563	DROSHA|K562	82
chr22	19454330	19455330	PVT1|u87|ENSG00000070010|dwEE	chr22	19454521	19454545	HNRNPA1|K562	24
chr22	19454330	19455330	PVT1|u87|ENSG00000070010|dwEE	chr22	19454533	19454570	FAM120A|HepG2	37
chr22	19454330	19455330	PVT1|u87|ENSG00000070010|dwEE	chr22	19454518	19454571	EWSR1|K562	53
chr22	19454330	19455330	PVT1|u87|ENSG00000070010|dwEE	chr22	19454383	19454397	EFTUD2|K562	14
chr22	19454330	19455330	PVT1|u87|ENSG00000070010|dwEE	chr22	19454478	19454513	CSTF2T|K562	35
chr22	19454330	19455330	PVT1|u87|ENSG00000070010|dwEE	chr22	19454363	19454385	TIA1|K562	22
chr22	19454330	19455330	PVT1|u87|ENSG00000070010|dwEE	chr22	19454464	19454514	GTF2F1|K562	50
chr17	7577744	7578744	PVT1|u87|ENSG00000161960|dwEE	chr17	7578239	7578243	SND1|HepG2	4
chr17	7577744	7578744	PVT1|u87|ENSG00000161960|dwEE	chr17	7577735	7577762	AGO2|HEK293S	18
chr17	7577744	7578744	PVT1|u87|ENSG00000161960|dwEE	chr17	7577974	7578004	GTF2F1|K562	30
chr17	7577744	7578744	PVT1|u87|ENSG00000161960|dwEE	chr17	7577895	7577914	DHX30|K562	19
chr17	7577744	7578744	PVT1|u87|ENSG00000161960|dwEE	chr17	7578235	7578305	PRPF8|HepG2	70
chr17	7577744	7578744	PVT1|u87|ENSG00000161960|dwEE	chr17	7577963	7578001	RPS3|K562	38
chr17	7577744	7578744	PVT1|u87|ENSG00000161960|dwEE	chr17	7578213	7578235	GRWD1|HepG2	22
chr17	7577744	7578744	PVT1|u87|ENSG00000161960|dwEE	chr17	7578029	7578088	HNRNPUL1|HepG2	59
chr17	7577744	7578744	PVT1|u87|ENSG00000161960|dwEE	chr17	7577955	7577987	ZNF622|K562	32
chr17	7577744	7578744	PVT1|u87|ENSG00000161960|dwEE	chr17	7578484	7578575	IGF2BP1|HepG2	91
chr17	7577744	7578744	PVT1|u87|ENSG00000161960|dwEE	chr17	7578235	7578243	FXR1|K562	8
chr17	7577744	7578744	PVT1|u87|ENSG00000161960|dwEE	chr17	7577953	7578009	NPM1|K562	56
chr17	7577744	7578744	PVT1|u87|ENSG00000161960|dwEE	chr17	7578602	7578642	CPSF6|HEK293	40
chr17	7577744	7578744	PVT1|u87|ENSG00000161960|dwEE	chr17	7578497	7578523	SRSF1|K562	26
chr17	7577744	7578744	PVT1|u87|ENSG00000161960|dwEE	chr17	7578070	7578083	DKC1|HepG2	13
chr17	7577744	7578744	PVT1|u87|ENSG00000161960|dwEE	chr17	7578011	7578031	SF3B4|K562	20
chr17	7577744	7578744	PVT1|u87|ENSG00000161960|dwEE	chr17	7578127	7578135	U2AF1|K562	8
chr17	7577744	7578744	PVT1|u87|ENSG00000161960|dwEE	chr17	7578230	7578300	PRPF8|K562	70
chr17	7577744	7578744	PVT1|u87|ENSG00000161960|dwEE	chr17	7578493	7578539	SLTM|HepG2	46
chr17	7577744	7578744	PVT1|u87|ENSG00000161960|dwEE	chr17	7578033	7578065	SBDS|K562	32
chr17	7577744	7578744	PVT1|u87|ENSG00000161960|dwEE	chr17	7578164	7578171	GNL3|K562	7
chr17	7577744	7578744	PVT1|u87|ENSG00000161960|dwEE	chr17	7577976	7577991	AGGF1|HepG2	15
chr17	7577744	7578744	PVT1|u87|ENSG00000161960|dwEE	chr17	7578160	7578184	U2AF2|HepG2	24
chr17	7577744	7578744	PVT1|u87|ENSG00000161960|dwEE	chr17	7578076	7578087	AUH|HepG2	11
chr17	7577744	7578744	PVT1|u87|ENSG00000161960|dwEE	chr17	7578341	7578343	FAM120A|K562	2
chr17	7577744	7578744	PVT1|u87|ENSG00000161960|dwEE	chr17	7578098	7578161	SF3B4|HepG2	63
chr17	7577744	7578744	PVT1|u87|ENSG00000161960|dwEE	chr17	7577996	7578009	EIF3D|HepG2	13
chr17	7577744	7578744	PVT1|u87|ENSG00000161960|dwEE	chr17	7577953	7578010	SERBP1|K562	57
chr17	7577744	7578744	PVT1|u87|ENSG00000161960|dwEE	chr17	7577981	7578091	HNRNPK|K562	110
chr17	7577744	7578744	PVT1|u87|ENSG00000161960|dwEE	chr17	7577956	7577991	SF3A3|HepG2	35
chr17	7577744	7578744	PVT1|u87|ENSG00000161960|dwEE	chr17	7578057	7578091	DDX3X|K562	34
chr17	7577744	7578744	PVT1|u87|ENSG00000161960|dwEE	chr17	7577918	7577935	XRN2|HepG2	17
chr17	7577744	7578744	PVT1|u87|ENSG00000161960|dwEE	chr17	7578049	7578087	TARDBP|K562	38
chr17	7577744	7578744	PVT1|u87|ENSG00000161960|dwEE	chr17	7578015	7578087	DGCR8|K562	72
chr17	7577744	7578744	PVT1|u87|ENSG00000161960|dwEE	chr17	7578033	7578053	PTBP1|HepG2	20
chr17	7577744	7578744	PVT1|u87|ENSG00000161960|dwEE	chr17	7578012	7578090	NONO|K562	78
chr17	7577744	7578744	PVT1|u87|ENSG00000161960|dwEE	chr17	7577905	7577923	SRSF7|HepG2	18
chr17	7577744	7578744	PVT1|u87|ENSG00000161960|dwEE	chr17	7578053	7578059	PTBP1|HepG2	6
chr17	7577744	7578744	PVT1|u87|ENSG00000161960|dwEE	chr17	7578525	7578528	TAF15|K562	3
chr17	7577744	7578744	PVT1|u87|ENSG00000161960|dwEE	chr17	7578019	7578079	XRCC6|HepG2	60
chr17	7577744	7578744	PVT1|u87|ENSG00000161960|dwEE	chr17	7578051	7578083	HNRNPL|HepG2	32
chr17	7577744	7578744	PVT1|u87|ENSG00000161960|dwEE	chr17	7578500	7578512	SND1|K562	12
chr17	7577744	7578744	PVT1|u87|ENSG00000161960|dwEE	chr17	7578056	7578092	XRCC6|K562	36
chr17	7577744	7578744	PVT1|u87|ENSG00000161960|dwEE	chr17	7578602	7578662	TIA1|HeLa	60
chr17	7577744	7578744	PVT1|u87|ENSG00000161960|dwEE	chr17	7578066	7578092	TROVE2|HepG2	26
chr17	7577744	7578744	PVT1|u87|ENSG00000161960|dwEE	chr17	7578602	7578662	CSTF2|HeLa	60
chr17	7577744	7578744	PVT1|u87|ENSG00000161960|dwEE	chr17	7578481	7578581	IGF2BP2|K562	100
chr17	7577744	7578744	PVT1|u87|ENSG00000161960|dwEE	chr17	7578164	7578177	LIN28B|HepG2	13
chr17	7577744	7578744	PVT1|u87|ENSG00000161960|dwEE	chr17	7578031	7578057	SF3B4|K562	26
chr17	7577744	7578744	PVT1|u87|ENSG00000161960|dwEE	chr17	7577978	7578002	SRSF7|K562	24
chr17	7577744	7578744	PVT1|u87|ENSG00000161960|dwEE	chr17	7577868	7577892	FUBP3|HepG2	24
chr17	7577744	7578744	PVT1|u87|ENSG00000161960|dwEE	chr17	7578437	7578460	YBX3|K562	23
chr17	7577744	7578744	PVT1|u87|ENSG00000161960|dwEE	chr17	7578026	7578090	DDX59|HepG2	64
chr17	7577744	7578744	PVT1|u87|ENSG00000161960|dwEE	chr17	7578426	7578472	FASTKD2|HepG2	46
chr17	7577744	7578744	PVT1|u87|ENSG00000161960|dwEE	chr17	7578528	7578552	EWSR1|K562	24
chr17	7577744	7578744	PVT1|u87|ENSG00000161960|dwEE	chr17	7578428	7578459	SUB1|HepG2	31
chr17	7577744	7578744	PVT1|u87|ENSG00000161960|dwEE	chr17	7577840	7577855	LIN28B|K562	15
chr17	7577744	7578744	PVT1|u87|ENSG00000161960|dwEE	chr17	7578496	7578523	NONO|K562	27
chr17	7577744	7578744	PVT1|u87|ENSG00000161960|dwEE	chr17	7578023	7578090	UPF1|K562	67
chr17	7577744	7578744	PVT1|u87|ENSG00000161960|dwEE	chr17	7578530	7578577	HNRNPC|HepG2	47
chr17	7577744	7578744	PVT1|u87|ENSG00000161960|dwEE	chr17	7578027	7578080	RBM15|K562	53
chr17	7577744	7578744	PVT1|u87|ENSG00000161960|dwEE	chr17	7577859	7577953	PRPF8|K562	94
chr17	7577744	7578744	PVT1|u87|ENSG00000161960|dwEE	chr17	7577826	7577860	FXR2|K562	34
chr17	7577744	7578744	PVT1|u87|ENSG00000161960|dwEE	chr17	7578005	7578083	PUS1|K562	78
chr17	7577744	7578744	PVT1|u87|ENSG00000161960|dwEE	chr17	7577910	7577913	HNRNPK|K562	3
chr17	7577744	7578744	PVT1|u87|ENSG00000161960|dwEE	chr17	7578021	7578060	SF3A3|HepG2	39
chr17	7577744	7578744	PVT1|u87|ENSG00000161960|dwEE	chr17	7578655	7578701	TIA1|HepG2	46
chr17	7577744	7578744	PVT1|u87|ENSG00000161960|dwEE	chr17	7578019	7578093	GNL3|K562	74
chr17	7577744	7578744	PVT1|u87|ENSG00000161960|dwEE	chr17	7578010	7578071	SRSF7|K562	61
chr17	7577744	7578744	PVT1|u87|ENSG00000161960|dwEE	chr17	7578537	7578586	IGF2BP1|HepG2	49
chr17	7577744	7578744	PVT1|u87|ENSG00000161960|dwEE	chr17	7578677	7578703	FMR1|K562	26
chr17	7577744	7578744	PVT1|u87|ENSG00000161960|dwEE	chr17	7578368	7578378	ZNF622|K562	10
chr17	7577744	7578744	PVT1|u87|ENSG00000161960|dwEE	chr17	7578000	7578090	DGCR8|K562	90
chr17	7577744	7578744	PVT1|u87|ENSG00000161960|dwEE	chr17	7578221	7578242	SAFB2|K562	21
chr17	7577744	7578744	PVT1|u87|ENSG00000161960|dwEE	chr17	7578049	7578055	SMNDC1|HepG2	6
chr17	7577744	7578744	PVT1|u87|ENSG00000161960|dwEE	chr17	7577962	7578010	AUH|K562	48
chr17	7577744	7578744	PVT1|u87|ENSG00000161960|dwEE	chr17	7577761	7577803	PRPF8|HepG2	42
chr17	7577744	7578744	PVT1|u87|ENSG00000161960|dwEE	chr17	7578037	7578087	DROSHA|K562	50
chr17	7577744	7578744	PVT1|u87|ENSG00000161960|dwEE	chr17	7578039	7578066	TROVE2|HepG2	27
chr17	7577744	7578744	PVT1|u87|ENSG00000161960|dwEE	chr17	7577913	7577916	YBX3|K562	3
chr17	7577744	7578744	PVT1|u87|ENSG00000161960|dwEE	chr17	7577979	7577996	HNRNPL|HepG2	17
chr17	7577744	7578744	PVT1|u87|ENSG00000161960|dwEE	chr17	7577958	7578009	XRCC6|K562	51
chr17	7577744	7578744	PVT1|u87|ENSG00000161960|dwEE	chr17	7578612	7578689	SUB1|HepG2	77
chr17	7577744	7578744	PVT1|u87|ENSG00000161960|dwEE	chr17	7578027	7578079	DGCR8|HepG2	52
chr17	7577744	7578744	PVT1|u87|ENSG00000161960|dwEE	chr17	7577958	7578005	SND1|K562	47
chr17	7577744	7578744	PVT1|u87|ENSG00000161960|dwEE	chr17	7578032	7578083	SND1|K562	51
chr17	7577744	7578744	PVT1|u87|ENSG00000161960|dwEE	chr17	7578542	7578577	SLBP|K562	35
chr17	7577744	7578744	PVT1|u87|ENSG00000161960|dwEE	chr17	7578007	7578010	DKC1|HepG2	3
chr17	7577744	7578744	PVT1|u87|ENSG00000161960|dwEE	chr17	7578038	7578078	SLTM|K562	40
chr17	7577744	7578744	PVT1|u87|ENSG00000161960|dwEE	chr17	7577962	7578007	TROVE2|HepG2	45
chr17	7577744	7578744	PVT1|u87|ENSG00000161960|dwEE	chr17	7578651	7578704	TIA1|K562	53
chr17	7577744	7578744	PVT1|u87|ENSG00000161960|dwEE	chr17	7577826	7577837	YWHAG|K562	11
chr17	7577744	7578744	PVT1|u87|ENSG00000161960|dwEE	chr17	7577904	7577916	FMR1|K562	12
chr17	7577744	7578744	PVT1|u87|ENSG00000161960|dwEE	chr17	7578002	7578012	XRCC6|HepG2	10
chr17	7577744	7578744	PVT1|u87|ENSG00000161960|dwEE	chr17	7577937	7578006	HNRNPA1|HepG2	69
chr17	7577744	7578744	PVT1|u87|ENSG00000161960|dwEE	chr17	7578041	7578085	U2AF2|K562	44
chr17	7577744	7578744	PVT1|u87|ENSG00000161960|dwEE	chr17	7577964	7577999	LSM11|HepG2	35
chr17	7577744	7578744	PVT1|u87|ENSG00000161960|dwEE	chr17	7577827	7577845	PPIL4|K562	18
chr17	7577744	7578744	PVT1|u87|ENSG00000161960|dwEE	chr17	7578021	7578075	HNRNPU|HepG2	54
chr17	7577744	7578744	PVT1|u87|ENSG00000161960|dwEE	chr17	7578036	7578078	XRN2|K562	42
chr17	7577744	7578744	PVT1|u87|ENSG00000161960|dwEE	chr17	7578658	7578702	IGF2BP3|HepG2	44
chr17	7577744	7578744	PVT1|u87|ENSG00000161960|dwEE	chr17	7577958	7578007	SF3A3|HepG2	49
chr17	7577744	7578744	PVT1|u87|ENSG00000161960|dwEE	chr17	7578025	7578079	TRA2A|HepG2	54
chr17	7577744	7578744	PVT1|u87|ENSG00000161960|dwEE	chr17	7577857	7577886	SRSF7|K562	29
chr17	7577744	7578744	PVT1|u87|ENSG00000161960|dwEE	chr17	7577972	7578005	ILF3|K562	33
chr17	7577744	7578744	PVT1|u87|ENSG00000161960|dwEE	chr17	7578012	7578081	KHSRP|K562	69
chr17	7577744	7578744	PVT1|u87|ENSG00000161960|dwEE	chr17	7578013	7578087	SLTM|HepG2	74
chr17	7577744	7578744	PVT1|u87|ENSG00000161960|dwEE	chr17	7578532	7578558	EFTUD2|HepG2	26
chr17	7577744	7578744	PVT1|u87|ENSG00000161960|dwEE	chr17	7578014	7578093	EFTUD2|HepG2	79
chr17	7577744	7578744	PVT1|u87|ENSG00000161960|dwEE	chr17	7577826	7577862	HNRNPU|K562	36
chr17	7577744	7578744	PVT1|u87|ENSG00000161960|dwEE	chr17	7578059	7578074	NOLC1|HepG2	15
chr17	7577744	7578744	PVT1|u87|ENSG00000161960|dwEE	chr17	7578348	7578356	SUPV3L1|HepG2	8
chr17	7577744	7578744	PVT1|u87|ENSG00000161960|dwEE	chr17	7578352	7578370	LARP4|HepG2	18
chr17	7577744	7578744	PVT1|u87|ENSG00000161960|dwEE	chr17	7578026	7578086	DDX6|K562	60
chr17	7577744	7578744	PVT1|u87|ENSG00000161960|dwEE	chr17	7578027	7578049	DKC1|HepG2	22
chr17	7577744	7578744	PVT1|u87|ENSG00000161960|dwEE	chr17	7577904	7577915	LARP4|HepG2	11
chr17	7577744	7578744	PVT1|u87|ENSG00000161960|dwEE	chr17	7578729	7578792	FAM120A|HepG2	15
chr17	7577744	7578744	PVT1|u87|ENSG00000161960|dwEE	chr17	7578714	7578758	HNRNPK|K562	30
chr17	7577744	7578744	PVT1|u87|ENSG00000161960|dwEE	chr17	7578082	7578091	NOLC1|HepG2	9
chr17	7577744	7578744	PVT1|u87|ENSG00000161960|dwEE	chr17	7578021	7578059	SRSF9|HepG2	38
chr17	7577744	7578744	PVT1|u87|ENSG00000161960|dwEE	chr17	7577849	7577895	SRSF9|HepG2	46
chr17	7577744	7578744	PVT1|u87|ENSG00000161960|dwEE	chr17	7577973	7577995	FXR1|K562	22
chr17	7577744	7578744	PVT1|u87|ENSG00000161960|dwEE	chr17	7578010	7578012	DKC1|HepG2	2
chr17	7577744	7578744	PVT1|u87|ENSG00000161960|dwEE	chr17	7577957	7578011	TRA2A|HepG2	54
chr17	7577744	7578744	PVT1|u87|ENSG00000161960|dwEE	chr17	7578676	7578702	YTHDF2|HeLa	26
chr17	7577744	7578744	PVT1|u87|ENSG00000161960|dwEE	chr17	7577826	7577832	IGF2BP1|K562	6
chr17	7577744	7578744	PVT1|u87|ENSG00000161960|dwEE	chr17	7577954	7578002	XRCC6|HepG2	48
chr17	7577744	7578744	PVT1|u87|ENSG00000161960|dwEE	chr17	7577999	7578012	EIF3H|HepG2	13
chr17	7577744	7578744	PVT1|u87|ENSG00000161960|dwEE	chr17	7578160	7578187	GRWD1|HepG2	27
chr17	7577744	7578744	PVT1|u87|ENSG00000161960|dwEE	chr17	7578020	7578050	NKRF|HepG2	30
chr17	7577744	7578744	PVT1|u87|ENSG00000161960|dwEE	chr17	7578479	7578509	GRWD1|HepG2	30
chr17	7577744	7578744	PVT1|u87|ENSG00000161960|dwEE	chr17	7578013	7578093	RBM27|K562	80
chr17	7577744	7578744	PVT1|u87|ENSG00000161960|dwEE	chr17	7577898	7577914	EFTUD2|HepG2	16
chr17	7577744	7578744	PVT1|u87|ENSG00000161960|dwEE	chr17	7578636	7578702	DDX55|K562	66
chr17	7577744	7578744	PVT1|u87|ENSG00000161960|dwEE	chr17	7578679	7578701	TROVE2|K562	22
chr17	7577744	7578744	PVT1|u87|ENSG00000161960|dwEE	chr17	7578022	7578028	SMNDC1|K562	6
chr17	7577744	7578744	PVT1|u87|ENSG00000161960|dwEE	chr17	7578005	7578009	SND1|K562	4
chr17	7577744	7578744	PVT1|u87|ENSG00000161960|dwEE	chr17	7578164	7578174	LIN28B|HepG2	10
chr17	7577744	7578744	PVT1|u87|ENSG00000161960|dwEE	chr17	7578006	7578030	FASTKD2|K562	24
chr17	7577744	7578744	PVT1|u87|ENSG00000161960|dwEE	chr17	7577861	7577886	SUB1|HepG2	25
chr17	7577744	7578744	PVT1|u87|ENSG00000161960|dwEE	chr17	7577826	7577855	SAFB2|K562	29
chr17	7577744	7578744	PVT1|u87|ENSG00000161960|dwEE	chr17	7578617	7578648	SUB1|HepG2	31
chr17	7577744	7578744	PVT1|u87|ENSG00000161960|dwEE	chr17	7578344	7578365	ZNF622|K562	21
chr17	7577744	7578744	PVT1|u87|ENSG00000161960|dwEE	chr17	7577966	7578002	FIP1L1|HEK293	36
chr17	7577744	7578744	PVT1|u87|ENSG00000161960|dwEE	chr17	7578730	7578769	DDX55|HepG2	14
chr17	7577744	7578744	PVT1|u87|ENSG00000161960|dwEE	chr17	7578520	7578580	CPSF6|K562	60
chr17	7577744	7578744	PVT1|u87|ENSG00000161960|dwEE	chr17	7578026	7578098	SFPQ|HepG2	72
chr17	7577744	7578744	PVT1|u87|ENSG00000161960|dwEE	chr17	7578349	7578386	EIF4G2|K562	37
chr17	7577744	7578744	PVT1|u87|ENSG00000161960|dwEE	chr17	7578013	7578085	FXR1|K562	72
chr17	7577744	7578744	PVT1|u87|ENSG00000161960|dwEE	chr17	7578025	7578084	RBM15|HepG2	59
chr17	7577744	7578744	PVT1|u87|ENSG00000161960|dwEE	chr17	7577826	7577849	SND1|K562	23
chr17	7577744	7578744	PVT1|u87|ENSG00000161960|dwEE	chr17	7578118	7578157	XRN2|HepG2	39
chr17	7577744	7578744	PVT1|u87|ENSG00000161960|dwEE	chr17	7577994	7577998	DKC1|HepG2	4
chr17	7577744	7578744	PVT1|u87|ENSG00000161960|dwEE	chr17	7578537	7578557	ILF3|K562	20
chr17	7577744	7578744	PVT1|u87|ENSG00000161960|dwEE	chr17	7578040	7578078	HNRNPM|K562	38
chr17	7577744	7578744	PVT1|u87|ENSG00000161960|dwEE	chr17	7578341	7578349	IGF2BP1|K562	8
chr17	7577744	7578744	PVT1|u87|ENSG00000161960|dwEE	chr17	7577904	7577910	EWSR1|K562	6
chr17	7577744	7578744	PVT1|u87|ENSG00000161960|dwEE	chr17	7578007	7578093	RPS5|K562	86
chr17	7577744	7578744	PVT1|u87|ENSG00000161960|dwEE	chr17	7577999	7578010	METAP2|K562	11
chr17	7577744	7578744	PVT1|u87|ENSG00000161960|dwEE	chr17	7578674	7578681	TBRG4|HepG2	7
chr17	7577744	7578744	PVT1|u87|ENSG00000161960|dwEE	chr17	7578339	7578359	EFTUD2|K562	20
chr17	7577744	7578744	PVT1|u87|ENSG00000161960|dwEE	chr17	7578164	7578173	TIA1|HepG2	9
chr17	7577744	7578744	PVT1|u87|ENSG00000161960|dwEE	chr17	7578085	7578092	NCBP2|HepG2	7
chr17	7577744	7578744	PVT1|u87|ENSG00000161960|dwEE	chr17	7577907	7577910	RPS3|HepG2	3
chr17	7577744	7578744	PVT1|u87|ENSG00000161960|dwEE	chr17	7578058	7578060	DKC1|HepG2	2
chr17	7577744	7578744	PVT1|u87|ENSG00000161960|dwEE	chr17	7577936	7577962	AGO2|HEK293S	26
chr17	7577744	7578744	PVT1|u87|ENSG00000161960|dwEE	chr17	7578670	7578675	HNRNPL|K562	5
chr17	7577744	7578744	PVT1|u87|ENSG00000161960|dwEE	chr17	7578013	7578093	NSUN2|K562	80
chr17	7577744	7578744	PVT1|u87|ENSG00000161960|dwEE	chr17	7578029	7578078	PPIL4|K562	49
chr17	7577744	7578744	PVT1|u87|ENSG00000161960|dwEE	chr17	7578493	7578541	IGF2BP3|HepG2	48
chr17	7577744	7578744	PVT1|u87|ENSG00000161960|dwEE	chr17	7577966	7578093	NPM1|K562	127
chr17	7577744	7578744	PVT1|u87|ENSG00000161960|dwEE	chr17	7578670	7578695	RBFOX2|HepG2	25
chr17	7577744	7578744	PVT1|u87|ENSG00000161960|dwEE	chr17	7578027	7578091	GRWD1|HepG2	64
chr17	7577744	7578744	PVT1|u87|ENSG00000161960|dwEE	chr17	7577975	7577994	PUS1|K562	19
chr17	7577744	7578744	PVT1|u87|ENSG00000161960|dwEE	chr17	7578496	7578527	TBRG4|HepG2	31
chr17	7577744	7578744	PVT1|u87|ENSG00000161960|dwEE	chr17	7577964	7578009	XRCC6|K562	45
chr17	7577744	7578744	PVT1|u87|ENSG00000161960|dwEE	chr17	7578164	7578178	IGF2BP1|K562	14
chr17	7577744	7578744	PVT1|u87|ENSG00000161960|dwEE	chr17	7578087	7578093	UCHL5|HepG2	6
chr17	7577744	7578744	PVT1|u87|ENSG00000161960|dwEE	chr17	7577969	7578009	HNRNPK|HepG2	40
chr17	7577744	7578744	PVT1|u87|ENSG00000161960|dwEE	chr17	7578538	7578578	HNRNPA1|K562	40
chr17	7577744	7578744	PVT1|u87|ENSG00000161960|dwEE	chr17	7578041	7578080	SBDS|K562	39
chr17	7577744	7578744	PVT1|u87|ENSG00000161960|dwEE	chr17	7577957	7578007	GPKOW|K562	50
chr17	7577744	7578744	PVT1|u87|ENSG00000161960|dwEE	chr17	7577830	7577837	LSM11|HepG2	7
chr17	7577744	7578744	PVT1|u87|ENSG00000161960|dwEE	chr17	7577980	7578036	TNRC6A|K562	56
chr17	7577744	7578744	PVT1|u87|ENSG00000161960|dwEE	chr17	7578343	7578352	IGF2BP2|K562	9
chr17	7577744	7578744	PVT1|u87|ENSG00000161960|dwEE	chr17	7578516	7578563	FAM120A|K562	47
chr17	7577744	7578744	PVT1|u87|ENSG00000161960|dwEE	chr17	7577954	7577994	DKC1|HepG2	40
chr17	7577744	7578744	PVT1|u87|ENSG00000161960|dwEE	chr17	7578019	7578093	FUBP3|HepG2	74
chr17	7577744	7578744	PVT1|u87|ENSG00000161960|dwEE	chr17	7578164	7578166	SLBP|K562	2
chr17	7577744	7578744	PVT1|u87|ENSG00000161960|dwEE	chr17	7578010	7578073	SERBP1|K562	63
chr17	7577744	7578744	PVT1|u87|ENSG00000161960|dwEE	chr17	7578629	7578704	FAM120A|K562	75
chr17	7577744	7578744	PVT1|u87|ENSG00000161960|dwEE	chr17	7578051	7578057	PTBP1|K562	6
chr17	7577744	7578744	PVT1|u87|ENSG00000161960|dwEE	chr17	7578020	7578055	TROVE2|HepG2	35
chr17	7577744	7578744	PVT1|u87|ENSG00000161960|dwEE	chr17	7578669	7578705	CSTF2T|HepG2	36
chr17	7577744	7578744	PVT1|u87|ENSG00000161960|dwEE	chr17	7577899	7577912	FASTKD2|HepG2	13
chr17	7577744	7578744	PVT1|u87|ENSG00000161960|dwEE	chr17	7578416	7578478	SRSF7|K562	62
chr17	7577744	7578744	PVT1|u87|ENSG00000161960|dwEE	chr17	7578059	7578087	PTBP1|HepG2	28
chr17	7577744	7578744	PVT1|u87|ENSG00000161960|dwEE	chr17	7577983	7578074	TBRG4|HepG2	91
chr17	7577744	7578744	PVT1|u87|ENSG00000161960|dwEE	chr17	7578023	7578089	EIF3D|HepG2	66
chr17	7577744	7578744	PVT1|u87|ENSG00000161960|dwEE	chr17	7578489	7578545	ZNF622|K562	56
chr17	7577744	7578744	PVT1|u87|ENSG00000161960|dwEE	chr17	7577964	7578009	TBRG4|K562	45
chr17	7577744	7578744	PVT1|u87|ENSG00000161960|dwEE	chr17	7578226	7578238	LSM11|HepG2	12
chr17	7577744	7578744	PVT1|u87|ENSG00000161960|dwEE	chr17	7577999	7578094	TAF15|HepG2	95
chr17	7577744	7578744	PVT1|u87|ENSG00000161960|dwEE	chr17	7577890	7577913	ZNF622|K562	23
chr17	7577744	7578744	PVT1|u87|ENSG00000161960|dwEE	chr17	7578061	7578092	PTBP1|K562	31
chr17	7577744	7578744	PVT1|u87|ENSG00000161960|dwEE	chr17	7578676	7578703	IGF2BP1|HepG2	27
chr17	7577744	7578744	PVT1|u87|ENSG00000161960|dwEE	chr17	7578534	7578560	SUGP2|HepG2	26
chr17	7577744	7578744	PVT1|u87|ENSG00000161960|dwEE	chr17	7578237	7578243	UCHL5|HepG2	6
chr17	7577744	7578744	PVT1|u87|ENSG00000161960|dwEE	chr17	7577904	7577913	YBX3|K562	9
chr17	7577744	7578744	PVT1|u87|ENSG00000161960|dwEE	chr17	7578022	7578075	RBFOX2|K562	53
chr17	7577744	7578744	PVT1|u87|ENSG00000161960|dwEE	chr17	7578232	7578243	SFPQ|HepG2	11
chr17	7577744	7578744	PVT1|u87|ENSG00000161960|dwEE	chr17	7578011	7578084	CSTF2T|K562	73
chr17	7577744	7578744	PVT1|u87|ENSG00000161960|dwEE	chr17	7578516	7578576	IGF2BP1|K562	60
chr17	7577744	7578744	PVT1|u87|ENSG00000161960|dwEE	chr17	7577904	7577910	DDX55|K562	6
chr17	7577744	7578744	PVT1|u87|ENSG00000161960|dwEE	chr17	7578064	7578089	RBM5|HepG2	25
chr17	7577744	7578744	PVT1|u87|ENSG00000161960|dwEE	chr17	7578274	7578304	RBM22|HepG2	30
chr17	7577744	7578744	PVT1|u87|ENSG00000161960|dwEE	chr17	7578033	7578083	ZRANB2|K562	50
chr17	7577744	7578744	PVT1|u87|ENSG00000161960|dwEE	chr17	7577958	7578007	FAM120A|HepG2	49
chr17	7577744	7578744	PVT1|u87|ENSG00000161960|dwEE	chr17	7577979	7577995	GRSF1|HepG2	16
chr17	7577744	7578744	PVT1|u87|ENSG00000161960|dwEE	chr17	7578154	7578191	U2AF2|HepG2	37
chr17	7577744	7578744	PVT1|u87|ENSG00000161960|dwEE	chr17	7578033	7578082	HNRNPA1|HepG2	49
chr17	7577744	7578744	PVT1|u87|ENSG00000161960|dwEE	chr17	7577995	7578056	YWHAG|K562	61
chr17	7577744	7578744	PVT1|u87|ENSG00000161960|dwEE	chr17	7578030	7578070	FASTKD2|K562	40
chr17	7577744	7578744	PVT1|u87|ENSG00000161960|dwEE	chr17	7578068	7578084	TBRG4|K562	16
chr17	7577744	7578744	PVT1|u87|ENSG00000161960|dwEE	chr17	7578007	7578093	GPKOW|K562	86
chr17	7577744	7578744	PVT1|u87|ENSG00000161960|dwEE	chr17	7577889	7577912	SRSF1|K562	23
chr17	7577744	7578744	PVT1|u87|ENSG00000161960|dwEE	chr17	7577958	7577992	EFTUD2|HepG2	34
chr17	7577744	7578744	PVT1|u87|ENSG00000161960|dwEE	chr17	7578003	7578011	SF3A3|HepG2	8
chr17	7577744	7578744	PVT1|u87|ENSG00000161960|dwEE	chr17	7578338	7578382	LSM11|HepG2	44
chr17	7577744	7578744	PVT1|u87|ENSG00000161960|dwEE	chr17	7577965	7578009	BCCIP|HepG2	44
chr17	7577744	7578744	PVT1|u87|ENSG00000161960|dwEE	chr17	7578737	7578755	FUBP3|HepG2	7
chr17	7577744	7578744	PVT1|u87|ENSG00000161960|dwEE	chr17	7578536	7578566	LARP4|HepG2	30
chr17	7577744	7578744	PVT1|u87|ENSG00000161960|dwEE	chr17	7577713	7577794	PRPF8|K562	50
chr17	7577744	7578744	PVT1|u87|ENSG00000161960|dwEE	chr17	7578032	7578060	NSUN2|K562	28
chr17	7577744	7578744	PVT1|u87|ENSG00000161960|dwEE	chr17	7578006	7578093	DDX59|HepG2	87
chr17	7577744	7578744	PVT1|u87|ENSG00000161960|dwEE	chr17	7578553	7578563	TRA2A|HepG2	10
chr17	7577744	7578744	PVT1|u87|ENSG00000161960|dwEE	chr17	7578724	7578772	LARP4|HepG2	20
chr17	7577744	7578744	PVT1|u87|ENSG00000161960|dwEE	chr17	7578164	7578171	SUB1|HepG2	7
chr17	7577744	7578744	PVT1|u87|ENSG00000161960|dwEE	chr17	7577962	7578003	SERBP1|K562	41
chr17	7577744	7578744	PVT1|u87|ENSG00000161960|dwEE	chr17	7578498	7578508	ZNF622|K562	10
chr17	7577744	7578744	PVT1|u87|ENSG00000161960|dwEE	chr17	7577957	7577998	RPS3|HepG2	41
chr17	7577744	7578744	PVT1|u87|ENSG00000161960|dwEE	chr17	7578056	7578091	EIF3H|HepG2	35
chr17	7577744	7578744	PVT1|u87|ENSG00000161960|dwEE	chr17	7578015	7578089	QKI|K562	74
chr17	7577744	7578744	PVT1|u87|ENSG00000161960|dwEE	chr17	7578027	7578033	PTBP1|HepG2	6
chr17	7577744	7578744	PVT1|u87|ENSG00000161960|dwEE	chr17	7578032	7578090	PPIG|HepG2	58
chr17	7577744	7578744	PVT1|u87|ENSG00000161960|dwEE	chr17	7577964	7578017	SRSF9|HepG2	53
chr17	7577744	7578744	PVT1|u87|ENSG00000161960|dwEE	chr17	7578347	7578365	IGF2BP3|HepG2	18
chr17	7577744	7578744	PVT1|u87|ENSG00000161960|dwEE	chr17	7578012	7578027	SF3B4|K562	15
chr17	7577744	7578744	PVT1|u87|ENSG00000161960|dwEE	chr17	7577965	7578010	DDX55|K562	45
chr17	7577744	7578744	PVT1|u87|ENSG00000161960|dwEE	chr17	7577956	7578011	U2AF1|HepG2	55
chr17	7577744	7578744	PVT1|u87|ENSG00000161960|dwEE	chr17	7577833	7577871	PPIL4|K562	38
chr17	7577744	7578744	PVT1|u87|ENSG00000161960|dwEE	chr17	7578251	7578326	XRN2|HepG2	75
chr17	7577744	7578744	PVT1|u87|ENSG00000161960|dwEE	chr17	7578486	7578575	DDX6|K562	89
chr17	7577744	7578744	PVT1|u87|ENSG00000161960|dwEE	chr17	7578015	7578050	SRSF7|HepG2	35
chr17	7577744	7578744	PVT1|u87|ENSG00000161960|dwEE	chr17	7578341	7578346	NONO|K562	5
chr17	7577744	7578744	PVT1|u87|ENSG00000161960|dwEE	chr17	7578731	7578774	FAM120A|K562	13
chr17	7577744	7578744	PVT1|u87|ENSG00000161960|dwEE	chr17	7578657	7578701	DDX55|HepG2	44
chr17	7577744	7578744	PVT1|u87|ENSG00000161960|dwEE	chr17	7578679	7578693	IGF2BP1|HepG2	14
chr17	7577744	7578744	PVT1|u87|ENSG00000161960|dwEE	chr17	7578344	7578359	HNRNPM|K562	15
chr17	7577744	7578744	PVT1|u87|ENSG00000161960|dwEE	chr17	7577961	7577999	METAP2|K562	38
chr17	7577744	7578744	PVT1|u87|ENSG00000161960|dwEE	chr17	7578533	7578569	CSTF2|HepG2	36
chr17	7577744	7578744	PVT1|u87|ENSG00000161960|dwEE	chr17	7578087	7578091	SMNDC1|K562	4
chr17	7577744	7578744	PVT1|u87|ENSG00000161960|dwEE	chr17	7578028	7578074	YWHAG|K562	46
chr17	7577744	7578744	PVT1|u87|ENSG00000161960|dwEE	chr17	7577966	7578004	SND1|HepG2	38
chr17	7577744	7578744	PVT1|u87|ENSG00000161960|dwEE	chr17	7577997	7578011	HNRNPUL1|K562	14
chr17	7577744	7578744	PVT1|u87|ENSG00000161960|dwEE	chr17	7578164	7578169	SF3B1|K562	5
chr17	7577744	7578744	PVT1|u87|ENSG00000161960|dwEE	chr17	7578024	7578077	TBRG4|K562	53
chr17	7577744	7578744	PVT1|u87|ENSG00000161960|dwEE	chr17	7577834	7577853	CPSF6|K562	19
chr17	7577744	7578744	PVT1|u87|ENSG00000161960|dwEE	chr17	7578013	7578094	DROSHA|K562	81
chr17	7577744	7578744	PVT1|u87|ENSG00000161960|dwEE	chr17	7578547	7578570	HNRNPA1|K562	23
chr17	7577744	7578744	PVT1|u87|ENSG00000161960|dwEE	chr17	7578529	7578581	CSTF2T|HepG2	52
chr17	7577744	7578744	PVT1|u87|ENSG00000161960|dwEE	chr17	7578345	7578350	GRSF1|HepG2	5
chr17	7577744	7578744	PVT1|u87|ENSG00000161960|dwEE	chr17	7578017	7578081	ZNF622|K562	64
chr17	7577744	7578744	PVT1|u87|ENSG00000161960|dwEE	chr17	7578329	7578372	U2AF2|K562	43
chr17	7577744	7578744	PVT1|u87|ENSG00000161960|dwEE	chr17	7578061	7578084	METAP2|K562	23
chr17	7577744	7578744	PVT1|u87|ENSG00000161960|dwEE	chr17	7578676	7578702	IGF2BP3|HEK293	26
chr17	7577744	7578744	PVT1|u87|ENSG00000161960|dwEE	chr17	7578034	7578060	U2AF2|HepG2	26
chr17	7577744	7578744	PVT1|u87|ENSG00000161960|dwEE	chr17	7577960	7578013	HLTF|K562	53
chr17	7577744	7578744	PVT1|u87|ENSG00000161960|dwEE	chr17	7578007	7578029	TROVE2|HepG2	22
chr17	7577744	7578744	PVT1|u87|ENSG00000161960|dwEE	chr17	7578050	7578082	AGO2|HEK293	32
chr17	7577744	7578744	PVT1|u87|ENSG00000161960|dwEE	chr17	7577827	7577838	AGGF1|HepG2	11
chr17	7577744	7578744	PVT1|u87|ENSG00000161960|dwEE	chr17	7577827	7577850	KHDRBS1|K562	23
chr17	7577744	7578744	PVT1|u87|ENSG00000161960|dwEE	chr17	7578676	7578762	CPSF4|HEK293	68
chr17	7577744	7578744	PVT1|u87|ENSG00000161960|dwEE	chr17	7577979	7577995	PTBP1|HepG2	16
chr17	7577744	7578744	PVT1|u87|ENSG00000161960|dwEE	chr17	7578082	7578087	SMNDC1|K562	5
chr17	7577744	7578744	PVT1|u87|ENSG00000161960|dwEE	chr17	7578210	7578243	ZNF622|K562	33
chr17	7577744	7578744	PVT1|u87|ENSG00000161960|dwEE	chr17	7577765	7577795	PRPF8|HepG2	30
chr17	7577744	7578744	PVT1|u87|ENSG00000161960|dwEE	chr17	7577726	7577757	HNRNPM|K562	13
chr17	7577744	7578744	PVT1|u87|ENSG00000161960|dwEE	chr17	7578029	7578085	LIN28B|K562	56
chr17	7577744	7578744	PVT1|u87|ENSG00000161960|dwEE	chr17	7578009	7578091	MTPAP|K562	82
chr17	7577744	7578744	PVT1|u87|ENSG00000161960|dwEE	chr17	7578057	7578068	NKRF|HepG2	11
chr17	7577744	7578744	PVT1|u87|ENSG00000161960|dwEE	chr17	7578057	7578094	HNRNPUL1|HepG2	37
chr17	7577744	7578744	PVT1|u87|ENSG00000161960|dwEE	chr17	7578016	7578035	NOL12|HepG2	19
chr17	7577744	7578744	PVT1|u87|ENSG00000161960|dwEE	chr17	7577963	7578007	RPS5|K562	44
chr17	7577744	7578744	PVT1|u87|ENSG00000161960|dwEE	chr17	7578039	7578086	SRSF9|HepG2	47
chr17	7577744	7578744	PVT1|u87|ENSG00000161960|dwEE	chr17	7578061	7578090	LIN28B|HepG2	29
chr17	7577744	7578744	PVT1|u87|ENSG00000161960|dwEE	chr17	7578343	7578361	GTF2F1|K562	18
chr17	7577744	7578744	PVT1|u87|ENSG00000161960|dwEE	chr17	7578054	7578089	DDX6|HepG2	35
chr17	7577744	7578744	PVT1|u87|ENSG00000161960|dwEE	chr17	7577829	7577840	YBX3|K562	11
chr17	7577744	7578744	PVT1|u87|ENSG00000161960|dwEE	chr17	7578040	7578087	HNRNPU|HepG2	47
chr17	7577744	7578744	PVT1|u87|ENSG00000161960|dwEE	chr17	7578078	7578082	SMNDC1|K562	4
chr17	7577744	7578744	PVT1|u87|ENSG00000161960|dwEE	chr17	7578341	7578344	SAFB2|K562	3
chr17	7577744	7578744	PVT1|u87|ENSG00000161960|dwEE	chr17	7578236	7578245	TAF15|K562	9
chr17	7577744	7578744	PVT1|u87|ENSG00000161960|dwEE	chr17	7577758	7577799	SF3B4|HepG2	41
chr17	7577744	7578744	PVT1|u87|ENSG00000161960|dwEE	chr17	7578726	7578752	DDX55|K562	18
chr17	7577744	7578744	PVT1|u87|ENSG00000161960|dwEE	chr17	7578356	7578376	FUBP3|HepG2	20
chr17	7577744	7578744	PVT1|u87|ENSG00000161960|dwEE	chr17	7578468	7578561	DDX55|K562	93
chr17	7577744	7578744	PVT1|u87|ENSG00000161960|dwEE	chr17	7578353	7578381	GRWD1|HepG2	28
chr17	7577744	7578744	PVT1|u87|ENSG00000161960|dwEE	chr17	7578116	7578136	U2AF2|K562	20
chr17	7577744	7578744	PVT1|u87|ENSG00000161960|dwEE	chr17	7577959	7578010	RPS5|HepG2	51
chr17	7577744	7578744	PVT1|u87|ENSG00000161960|dwEE	chr17	7577975	7578006	RBM15|K562	31
chr17	7577744	7578744	PVT1|u87|ENSG00000161960|dwEE	chr17	7577959	7577996	UPF1|K562	37
chr17	7577744	7578744	PVT1|u87|ENSG00000161960|dwEE	chr17	7577838	7577853	LIN28B|HepG2	15
chr17	7577744	7578744	PVT1|u87|ENSG00000161960|dwEE	chr17	7578485	7578525	QKI|HepG2	40
chr17	7577744	7578744	PVT1|u87|ENSG00000161960|dwEE	chr17	7578500	7578512	SBDS|K562	12
chr17	7577744	7578744	PVT1|u87|ENSG00000161960|dwEE	chr17	7577936	7577962	FBL|HEK293	26
chr17	7577744	7578744	PVT1|u87|ENSG00000161960|dwEE	chr17	7578030	7578077	NCBP2|K562	47
chr17	7577744	7578744	PVT1|u87|ENSG00000161960|dwEE	chr17	7578065	7578089	PUM2|K562	24
chr17	7577744	7578744	PVT1|u87|ENSG00000161960|dwEE	chr17	7578039	7578079	AUH|K562	40
chr17	7577744	7578744	PVT1|u87|ENSG00000161960|dwEE	chr17	7578683	7578691	TNRC6A|K562	8
chr17	7577744	7578744	PVT1|u87|ENSG00000161960|dwEE	chr17	7578632	7578693	DDX55|K562	61
chr17	7577744	7578744	PVT1|u87|ENSG00000161960|dwEE	chr17	7578731	7578786	CSTF2|HepG2	13
chr17	7577744	7578744	PVT1|u87|ENSG00000161960|dwEE	chr17	7577901	7577909	BUD13|K562	8
chr17	7577744	7578744	PVT1|u87|ENSG00000161960|dwEE	chr17	7578235	7578286	PRPF8|HepG2	51
chr17	7577744	7578744	PVT1|u87|ENSG00000161960|dwEE	chr17	7578006	7578090	METAP2|K562	84
chr17	7577744	7578744	PVT1|u87|ENSG00000161960|dwEE	chr17	7578034	7578081	AUH|K562	47
chr17	7577744	7578744	PVT1|u87|ENSG00000161960|dwEE	chr17	7578017	7578087	RBM15|HepG2	70
chr17	7577744	7578744	PVT1|u87|ENSG00000161960|dwEE	chr17	7578490	7578512	RPS3|HepG2	22
chr17	7577744	7578744	PVT1|u87|ENSG00000161960|dwEE	chr17	7577961	7578007	RBM15|HepG2	46
chr17	7577744	7578744	PVT1|u87|ENSG00000161960|dwEE	chr17	7577966	7578002	CSTF2|HeLa	36
chr17	7577744	7578744	PVT1|u87|ENSG00000161960|dwEE	chr17	7578500	7578535	YWHAG|K562	35
chr17	7577744	7578744	PVT1|u87|ENSG00000161960|dwEE	chr17	7577960	7577994	PTBP1|K562	34
chr17	7577744	7578744	PVT1|u87|ENSG00000161960|dwEE	chr17	7578422	7578489	ZNF622|K562	67
chr17	7577744	7578744	PVT1|u87|ENSG00000161960|dwEE	chr17	7578341	7578370	FXR1|K562	29
chr17	7577744	7578744	PVT1|u87|ENSG00000161960|dwEE	chr17	7578354	7578370	CPSF6|K562	16
chr17	7577744	7578744	PVT1|u87|ENSG00000161960|dwEE	chr17	7577959	7578004	SND1|HepG2	45
chr17	7577744	7578744	PVT1|u87|ENSG00000161960|dwEE	chr17	7578531	7578551	RBM27|K562	20
chr17	7577744	7578744	PVT1|u87|ENSG00000161960|dwEE	chr17	7578035	7578059	NOL12|HepG2	24
chr17	7577744	7578744	PVT1|u87|ENSG00000161960|dwEE	chr17	7578044	7578085	HNRNPM|HepG2	41
chr17	7577744	7578744	PVT1|u87|ENSG00000161960|dwEE	chr17	7578022	7578094	TIA1|K562	72
chr17	7577744	7578744	PVT1|u87|ENSG00000161960|dwEE	chr17	7578056	7578094	RPS3|HepG2	38
chr17	7577744	7578744	PVT1|u87|ENSG00000161960|dwEE	chr17	7578740	7578790	IGF2BP1|HepG2	4
chr17	7577744	7578744	PVT1|u87|ENSG00000161960|dwEE	chr17	7578163	7578179	HNRNPU|K562	16
chr17	7577744	7578744	PVT1|u87|ENSG00000161960|dwEE	chr17	7577906	7577913	YBX3|K562	7
chr17	7577744	7578744	PVT1|u87|ENSG00000161960|dwEE	chr17	7578430	7578470	SRSF7|K562	40
chr17	7577744	7578744	PVT1|u87|ENSG00000161960|dwEE	chr17	7578020	7578093	DDX6|HepG2	73
chr17	7577744	7578744	PVT1|u87|ENSG00000161960|dwEE	chr17	7578425	7578473	DDX55|K562	48
chr17	7577744	7578744	PVT1|u87|ENSG00000161960|dwEE	chr17	7578421	7578477	GRWD1|HepG2	56
chr17	7577744	7578744	PVT1|u87|ENSG00000161960|dwEE	chr17	7577998	7578011	DKC1|HepG2	13
chr17	7577744	7578744	PVT1|u87|ENSG00000161960|dwEE	chr17	7578021	7578082	GPKOW|K562	61
chr17	7577744	7578744	PVT1|u87|ENSG00000161960|dwEE	chr17	7578164	7578169	AARS|K562	5
chr17	7577744	7578744	PVT1|u87|ENSG00000161960|dwEE	chr17	7578505	7578578	HNRNPM|K562	73
chr17	7577744	7578744	PVT1|u87|ENSG00000161960|dwEE	chr17	7577998	7578088	GTF2F1|K562	90
chr17	7577744	7578744	PVT1|u87|ENSG00000161960|dwEE	chr17	7578164	7578180	FXR2|K562	16
chr17	7577744	7578744	PVT1|u87|ENSG00000161960|dwEE	chr17	7577953	7577993	NOL12|HepG2	40
chr17	7577744	7578744	PVT1|u87|ENSG00000161960|dwEE	chr17	7578044	7578084	SUGP2|HepG2	40
chr17	7577744	7578744	PVT1|u87|ENSG00000161960|dwEE	chr17	7578508	7578516	TIA1|K562	8
chr17	7577744	7578744	PVT1|u87|ENSG00000161960|dwEE	chr17	7577977	7578020	DDX6|HepG2	43
chr17	7577744	7578744	PVT1|u87|ENSG00000161960|dwEE	chr17	7577892	7577918	DDX55|HepG2	26
chr17	7577744	7578744	PVT1|u87|ENSG00000161960|dwEE	chr17	7578166	7578174	UCHL5|K562	8
chr17	7577744	7578744	PVT1|u87|ENSG00000161960|dwEE	chr17	7578012	7578051	NCBP2|HepG2	39
chr17	7577744	7578744	PVT1|u87|ENSG00000161960|dwEE	chr17	7578660	7578697	DHX30|K562	37
chr17	7577744	7578744	PVT1|u87|ENSG00000161960|dwEE	chr17	7578024	7578077	DHX30|K562	53
chr17	7577744	7578744	PVT1|u87|ENSG00000161960|dwEE	chr17	7578060	7578062	DKC1|HepG2	2
chr17	7577744	7578744	PVT1|u87|ENSG00000161960|dwEE	chr17	7577952	7578014	EIF4G2|K562	62
chr17	7577744	7578744	PVT1|u87|ENSG00000161960|dwEE	chr17	7578037	7578059	PCBP2|HepG2	22
chr17	7577744	7578744	PVT1|u87|ENSG00000161960|dwEE	chr17	7578040	7578089	QKI|HepG2	49
chr17	7577744	7578744	PVT1|u87|ENSG00000161960|dwEE	chr17	7578526	7578559	EIF4G2|K562	33
chr17	7577744	7578744	PVT1|u87|ENSG00000161960|dwEE	chr17	7578488	7578496	TBRG4|HepG2	8
chr17	7577744	7578744	PVT1|u87|ENSG00000161960|dwEE	chr17	7578224	7578241	SRSF7|K562	17
chr17	7577744	7578744	PVT1|u87|ENSG00000161960|dwEE	chr17	7577970	7578012	NCBP2|HepG2	42
chr17	7577744	7578744	PVT1|u87|ENSG00000161960|dwEE	chr17	7578164	7578170	GRWD1|HepG2	6
chr17	7577744	7578744	PVT1|u87|ENSG00000161960|dwEE	chr17	7578741	7578787	TIA1|K562	3
chr17	7577744	7578744	PVT1|u87|ENSG00000161960|dwEE	chr17	7578035	7578093	SUPV3L1|HepG2	58
chr17	7577744	7578744	PVT1|u87|ENSG00000161960|dwEE	chr17	7577964	7577989	GRWD1|HepG2	25
chr17	7577744	7578744	PVT1|u87|ENSG00000161960|dwEE	chr17	7578043	7578086	HNRNPC|HepG2	43
chr17	7577744	7578744	PVT1|u87|ENSG00000161960|dwEE	chr17	7578073	7578087	TRA2A|K562	14
chr17	7577744	7578744	PVT1|u87|ENSG00000161960|dwEE	chr17	7578687	7578699	TBRG4|HepG2	12
chr17	7577744	7578744	PVT1|u87|ENSG00000161960|dwEE	chr17	7578343	7578354	UCHL5|HepG2	11
chr17	7577744	7578744	PVT1|u87|ENSG00000161960|dwEE	chr17	7578034	7578066	FMR1|K562	32
chr17	7577744	7578744	PVT1|u87|ENSG00000161960|dwEE	chr17	7578556	7578576	CPSF6|K562	20
chr17	7577744	7578744	PVT1|u87|ENSG00000161960|dwEE	chr17	7578016	7578094	KHDRBS1|K562	78
chr17	7577744	7578744	PVT1|u87|ENSG00000161960|dwEE	chr17	7577899	7577904	YBX3|K562	5
chr17	7577744	7578744	PVT1|u87|ENSG00000161960|dwEE	chr17	7577895	7577916	SUB1|HepG2	21
chr17	7577744	7578744	PVT1|u87|ENSG00000161960|dwEE	chr17	7578022	7578026	NOLC1|HepG2	4
chr17	7577744	7578744	PVT1|u87|ENSG00000161960|dwEE	chr17	7577955	7578012	TRA2A|K562	57
chr17	7577744	7578744	PVT1|u87|ENSG00000161960|dwEE	chr17	7577988	7577993	CPSF6|K562	5
chr17	7577744	7578744	PVT1|u87|ENSG00000161960|dwEE	chr17	7577996	7578013	SMNDC1|K562	17
chr17	7577744	7578744	PVT1|u87|ENSG00000161960|dwEE	chr17	7578060	7578075	LIN28B|HepG2	15
chr17	7577744	7578744	PVT1|u87|ENSG00000161960|dwEE	chr17	7578675	7578698	DDX59|HepG2	23
chr17	7577744	7578744	PVT1|u87|ENSG00000161960|dwEE	chr17	7578076	7578083	SF3B4|HepG2	7
chr17	7577744	7578744	PVT1|u87|ENSG00000161960|dwEE	chr17	7578012	7578093	PPIL4|K562	81
chr17	7577744	7578744	PVT1|u87|ENSG00000161960|dwEE	chr17	7577956	7578010	NKRF|HepG2	54
chr17	7577744	7578744	PVT1|u87|ENSG00000161960|dwEE	chr17	7578039	7578077	SLTM|K562	38
chr17	7577744	7578744	PVT1|u87|ENSG00000161960|dwEE	chr17	7577994	7578010	NKRF|HepG2	16
chr17	7577744	7578744	PVT1|u87|ENSG00000161960|dwEE	chr17	7577955	7578009	BUD13|K562	54
chr17	7577744	7578744	PVT1|u87|ENSG00000161960|dwEE	chr17	7577998	7578012	HNRNPUL1|K562	14
chr17	7577744	7578744	PVT1|u87|ENSG00000161960|dwEE	chr17	7578343	7578364	SND1|K562	21
chr17	7577744	7578744	PVT1|u87|ENSG00000161960|dwEE	chr17	7578497	7578537	TAF15|K562	40
chr17	7577744	7578744	PVT1|u87|ENSG00000161960|dwEE	chr17	7577958	7577997	U2AF2|HepG2	39
chr17	7577744	7578744	PVT1|u87|ENSG00000161960|dwEE	chr17	7578057	7578093	KHDRBS1|K562	36
chr17	7577744	7578744	PVT1|u87|ENSG00000161960|dwEE	chr17	7577981	7578010	DDX3X|HepG2	29
chr17	7577744	7578744	PVT1|u87|ENSG00000161960|dwEE	chr17	7577957	7578016	PUS1|K562	59
chr17	7577744	7578744	PVT1|u87|ENSG00000161960|dwEE	chr17	7578672	7578689	DHX30|HepG2	17
chr17	7577744	7578744	PVT1|u87|ENSG00000161960|dwEE	chr17	7577832	7577874	GNL3|K562	42
chr17	7577744	7578744	PVT1|u87|ENSG00000161960|dwEE	chr17	7578300	7578377	PRPF8|K562	77
chr17	7577744	7578744	PVT1|u87|ENSG00000161960|dwEE	chr17	7578022	7578028	EIF4G2|K562	6
chr17	7577744	7578744	PVT1|u87|ENSG00000161960|dwEE	chr17	7578646	7578702	LSM11|HepG2	56
chr17	7577744	7578744	PVT1|u87|ENSG00000161960|dwEE	chr17	7578017	7578086	LARP7|K562	69
chr17	7577744	7578744	PVT1|u87|ENSG00000161960|dwEE	chr17	7578734	7578771	DDX55|HepG2	10
chr17	7577744	7578744	PVT1|u87|ENSG00000161960|dwEE	chr17	7578445	7578470	LSM11|HepG2	25
chr17	7577744	7578744	PVT1|u87|ENSG00000161960|dwEE	chr17	7578058	7578093	PTBP1|HepG2	35
chr17	7577744	7578744	PVT1|u87|ENSG00000161960|dwEE	chr17	7577955	7577962	SMNDC1|K562	7
chr17	7577744	7578744	PVT1|u87|ENSG00000161960|dwEE	chr17	7578663	7578686	DHX30|HepG2	23
chr17	7577744	7578744	PVT1|u87|ENSG00000161960|dwEE	chr17	7578051	7578085	NCBP2|HepG2	34
chr17	7577744	7578744	PVT1|u87|ENSG00000161960|dwEE	chr17	7578164	7578174	IGF2BP1|HepG2	10
chr17	7577744	7578744	PVT1|u87|ENSG00000161960|dwEE	chr17	7577825	7577882	LIN28A|H9	57
chr17	7577744	7578744	PVT1|u87|ENSG00000161960|dwEE	chr17	7577890	7577913	CSTF2T|K562	23
chr17	7577744	7578744	PVT1|u87|ENSG00000161960|dwEE	chr17	7577995	7578087	HNRNPA1|K562	92
chr17	7577744	7578744	PVT1|u87|ENSG00000161960|dwEE	chr17	7578034	7578076	AUH|HepG2	42
chr17	7577744	7578744	PVT1|u87|ENSG00000161960|dwEE	chr17	7578659	7578705	TIA1|K562	46
chr17	7577744	7578744	PVT1|u87|ENSG00000161960|dwEE	chr17	7578013	7578091	FASTKD2|K562	78
chr17	7577744	7578744	PVT1|u87|ENSG00000161960|dwEE	chr17	7577954	7577994	NOL12|HepG2	40
chr17	7577744	7578744	PVT1|u87|ENSG00000161960|dwEE	chr17	7578304	7578379	PRPF8|K562	75
chr17	7577744	7578744	PVT1|u87|ENSG00000161960|dwEE	chr17	7578024	7578069	ILF3|K562	45
chr17	7577744	7578744	PVT1|u87|ENSG00000161960|dwEE	chr17	7578632	7578654	TROVE2|K562	22
chr17	7577744	7578744	PVT1|u87|ENSG00000161960|dwEE	chr17	7578123	7578132	SMNDC1|HepG2	9
chr17	7577744	7578744	PVT1|u87|ENSG00000161960|dwEE	chr17	7578056	7578093	SMNDC1|K562	37
chr17	7577744	7578744	PVT1|u87|ENSG00000161960|dwEE	chr17	7578059	7578088	NOL12|HepG2	29
chr17	7577744	7578744	PVT1|u87|ENSG00000161960|dwEE	chr17	7577960	7578005	UCHL5|K562	45
chr17	7577744	7578744	PVT1|u87|ENSG00000161960|dwEE	chr17	7578022	7578077	ILF3|K562	55
chr17	7577744	7578744	PVT1|u87|ENSG00000161960|dwEE	chr17	7577756	7577804	SF3B4|HepG2	48
chr17	7577744	7578744	PVT1|u87|ENSG00000161960|dwEE	chr17	7578520	7578558	LSM11|HepG2	38
chr17	7577744	7578744	PVT1|u87|ENSG00000161960|dwEE	chr17	7578024	7578067	IGF2BP3|HepG2	43
chr17	7577744	7578744	PVT1|u87|ENSG00000161960|dwEE	chr17	7578045	7578083	SRSF7|HepG2	38
chr17	7577744	7578744	PVT1|u87|ENSG00000161960|dwEE	chr17	7578264	7578297	PCBP2|HepG2	33
chr17	7577744	7578744	PVT1|u87|ENSG00000161960|dwEE	chr17	7578009	7578062	TAF15|HepG2	53
chr17	7577744	7578744	PVT1|u87|ENSG00000161960|dwEE	chr17	7578049	7578080	U2AF2|HepG2	31
chr17	7577744	7578744	PVT1|u87|ENSG00000161960|dwEE	chr17	7577826	7577841	RPS3|HepG2	15
chr17	7577744	7578744	PVT1|u87|ENSG00000161960|dwEE	chr17	7578032	7578083	RBM27|K562	51
chr17	7577744	7578744	PVT1|u87|ENSG00000161960|dwEE	chr17	7577898	7577939	SRSF7|HepG2	41
chr17	7577744	7578744	PVT1|u87|ENSG00000161960|dwEE	chr17	7578295	7578299	U2AF2|K562	4
chr17	7577744	7578744	PVT1|u87|ENSG00000161960|dwEE	chr17	7578013	7578093	LARP4|K562	80
chr17	7577744	7578744	PVT1|u87|ENSG00000161960|dwEE	chr17	7577826	7577830	ZNF622|K562	4
chr17	7577744	7578744	PVT1|u87|ENSG00000161960|dwEE	chr17	7578354	7578369	CPSF6|K562	15
chr17	7577744	7578744	PVT1|u87|ENSG00000161960|dwEE	chr17	7577962	7577998	SND1|K562	36
chr17	7577744	7578744	PVT1|u87|ENSG00000161960|dwEE	chr17	7578223	7578236	DGCR8|HepG2	13
chr17	7577744	7578744	PVT1|u87|ENSG00000161960|dwEE	chr17	7577881	7577955	TIA1|HepG2	74
chr17	7577744	7578744	PVT1|u87|ENSG00000161960|dwEE	chr17	7577770	7577802	AGO1|HEK293	32
chr17	7577744	7578744	PVT1|u87|ENSG00000161960|dwEE	chr17	7578164	7578171	DHX30|K562	7
chr17	7577744	7578744	PVT1|u87|ENSG00000161960|dwEE	chr17	7578020	7578095	CSTF2|HepG2	75
chr17	7577744	7578744	PVT1|u87|ENSG00000161960|dwEE	chr17	7577831	7577838	RBFOX2|K562	7
chr17	7577744	7578744	PVT1|u87|ENSG00000161960|dwEE	chr17	7578009	7578092	CSTF2|HepG2	83
chr17	7577744	7578744	PVT1|u87|ENSG00000161960|dwEE	chr17	7578022	7578085	HNRNPU|K562	63
chr17	7577744	7578744	PVT1|u87|ENSG00000161960|dwEE	chr17	7578023	7578085	FTO|K562	62
chr17	7577744	7578744	PVT1|u87|ENSG00000161960|dwEE	chr17	7578027	7578037	XRN2|HepG2	10
chr17	7577744	7578744	PVT1|u87|ENSG00000161960|dwEE	chr17	7578006	7578091	CDC40|HepG2	85
chr17	7577744	7578744	PVT1|u87|ENSG00000161960|dwEE	chr17	7577825	7577882	NUDT21|HEK293	57
chr17	7577744	7578744	PVT1|u87|ENSG00000161960|dwEE	chr17	7577861	7577900	PPIL4|K562	39
chr17	7577744	7578744	PVT1|u87|ENSG00000161960|dwEE	chr17	7578169	7578176	UCHL5|HepG2	7
chr17	7577744	7578744	PVT1|u87|ENSG00000161960|dwEE	chr17	7577967	7578016	FKBP4|HepG2	49
chr17	7577744	7578744	PVT1|u87|ENSG00000161960|dwEE	chr17	7578064	7578075	RPS3|HepG2	11
chr17	7577744	7578744	PVT1|u87|ENSG00000161960|dwEE	chr17	7578015	7578087	SND1|HepG2	72
chr17	7577744	7578744	PVT1|u87|ENSG00000161960|dwEE	chr17	7578656	7578700	FAM120A|HepG2	44
chr17	7577744	7578744	PVT1|u87|ENSG00000161960|dwEE	chr17	7577954	7578014	AUH|HepG2	60
chr17	7577744	7578744	PVT1|u87|ENSG00000161960|dwEE	chr17	7578460	7578525	YBX3|K562	65
chr17	7577744	7578744	PVT1|u87|ENSG00000161960|dwEE	chr17	7577980	7577996	NSUN2|K562	16
chr17	7577744	7578744	PVT1|u87|ENSG00000161960|dwEE	chr17	7578430	7578446	SRSF7|HepG2	16
chr17	7577744	7578744	PVT1|u87|ENSG00000161960|dwEE	chr17	7578656	7578679	NOLC1|K562	23
chr17	7577744	7578744	PVT1|u87|ENSG00000161960|dwEE	chr17	7577976	7578012	RBM22|HepG2	36
chr17	7577744	7578744	PVT1|u87|ENSG00000161960|dwEE	chr17	7577895	7577963	PRPF8|HepG2	68
chr17	7577744	7578744	PVT1|u87|ENSG00000161960|dwEE	chr17	7577828	7577849	DDX3X|K562	21
chr17	7577744	7578744	PVT1|u87|ENSG00000161960|dwEE	chr17	7577968	7577990	LSM11|K562	22
chr17	7577744	7578744	PVT1|u87|ENSG00000161960|dwEE	chr17	7578034	7578085	SRSF1|HepG2	51
chr17	7577744	7578744	PVT1|u87|ENSG00000161960|dwEE	chr17	7577951	7577992	AARS|K562	41
chr17	7577744	7578744	PVT1|u87|ENSG00000161960|dwEE	chr17	7577968	7578009	SRSF1|K562	41
chr17	7577744	7578744	PVT1|u87|ENSG00000161960|dwEE	chr17	7577904	7577914	LARP4|HepG2	10
chr17	7577744	7578744	PVT1|u87|ENSG00000161960|dwEE	chr17	7578058	7578090	NOLC1|HepG2	32
chr17	7577744	7578744	PVT1|u87|ENSG00000161960|dwEE	chr17	7577908	7577910	IGF2BP2|K562	2
chr17	7577744	7578744	PVT1|u87|ENSG00000161960|dwEE	chr17	7578035	7578078	TBRG4|HepG2	43
chr17	7577744	7578744	PVT1|u87|ENSG00000161960|dwEE	chr17	7577829	7577854	TARDBP|K562	25
chr17	7577744	7578744	PVT1|u87|ENSG00000161960|dwEE	chr17	7577826	7577843	EXOSC5|K562	17
chr17	7577744	7578744	PVT1|u87|ENSG00000161960|dwEE	chr17	7577826	7577855	LIN28B|HepG2	29
chr17	7577744	7578744	PVT1|u87|ENSG00000161960|dwEE	chr17	7578479	7578556	GTF2F1|K562	77
chr17	7577744	7578744	PVT1|u87|ENSG00000161960|dwEE	chr17	7578044	7578077	IGF2BP2|K562	33
chr17	7577744	7578744	PVT1|u87|ENSG00000161960|dwEE	chr17	7578038	7578081	RBM15|K562	43
chr17	7577744	7578744	PVT1|u87|ENSG00000161960|dwEE	chr17	7578026	7578088	TARDBP|K562	62
chr17	7577744	7578744	PVT1|u87|ENSG00000161960|dwEE	chr17	7578023	7578029	TRA2A|K562	6
chr17	7577744	7578744	PVT1|u87|ENSG00000161960|dwEE	chr17	7578036	7578080	HNRNPM|HepG2	44
chr17	7577744	7578744	PVT1|u87|ENSG00000161960|dwEE	chr17	7577905	7577912	NCBP2|HepG2	7
chr17	7577744	7578744	PVT1|u87|ENSG00000161960|dwEE	chr17	7578676	7578722	CPSF4|HEK293	46
chr17	7577744	7578744	PVT1|u87|ENSG00000161960|dwEE	chr17	7577973	7577994	AUH|HepG2	21
chr17	7577744	7578744	PVT1|u87|ENSG00000161960|dwEE	chr17	7578668	7578694	METAP2|K562	26
chr17	7577744	7578744	PVT1|u87|ENSG00000161960|dwEE	chr17	7578341	7578347	HNRNPA1|K562	6
chr17	7577744	7578744	PVT1|u87|ENSG00000161960|dwEE	chr17	7578015	7578091	TNRC6A|K562	76
chr17	7577744	7578744	PVT1|u87|ENSG00000161960|dwEE	chr17	7577979	7577992	SUGP2|HepG2	13
chr17	7577744	7578744	PVT1|u87|ENSG00000161960|dwEE	chr17	7578057	7578094	SF3B4|K562	37
chr17	7577744	7578744	PVT1|u87|ENSG00000161960|dwEE	chr17	7577962	7578014	HNRNPK|HepG2	52
chr17	7577744	7578744	PVT1|u87|ENSG00000161960|dwEE	chr17	7577834	7577921	SRSF1|K562	87
chr17	7577744	7578744	PVT1|u87|ENSG00000161960|dwEE	chr17	7578065	7578094	TRA2A|HepG2	29
chr17	7577744	7578744	PVT1|u87|ENSG00000161960|dwEE	chr17	7578043	7578082	FUBP3|HepG2	39
chr17	7577744	7578744	PVT1|u87|ENSG00000161960|dwEE	chr17	7578676	7578702	IGF2BP2|HEK293	26
chr17	7577744	7578744	PVT1|u87|ENSG00000161960|dwEE	chr17	7578632	7578711	LSM11|HepG2	79
chr17	7577744	7578744	PVT1|u87|ENSG00000161960|dwEE	chr17	7578499	7578514	GRSF1|HepG2	15
chr17	7577744	7578744	PVT1|u87|ENSG00000161960|dwEE	chr17	7578157	7578175	U2AF1|HepG2	18
chr17	7577744	7578744	PVT1|u87|ENSG00000161960|dwEE	chr17	7578022	7578080	BUD13|HepG2	58
chr17	7577744	7578744	PVT1|u87|ENSG00000161960|dwEE	chr17	7577964	7577987	U2AF2|K562	23
chr17	7577744	7578744	PVT1|u87|ENSG00000161960|dwEE	chr17	7578660	7578700	LARP4|HepG2	40
chr17	7577744	7578744	PVT1|u87|ENSG00000161960|dwEE	chr17	7578036	7578083	TIA1|HepG2	47
chr17	7577744	7578744	PVT1|u87|ENSG00000161960|dwEE	chr17	7577972	7578009	TRA2A|K562	37
chr17	7577744	7578744	PVT1|u87|ENSG00000161960|dwEE	chr17	7578038	7578080	AUH|HepG2	42
chr17	7577744	7578744	PVT1|u87|ENSG00000161960|dwEE	chr17	7578166	7578176	RBM15|K562	10
chr17	7577744	7578744	PVT1|u87|ENSG00000161960|dwEE	chr17	7578029	7578083	UPF1|K562	54
chr17	7577744	7578744	PVT1|u87|ENSG00000161960|dwEE	chr17	7578737	7578768	DHX30|HepG2	7
chr17	7577744	7578744	PVT1|u87|ENSG00000161960|dwEE	chr17	7578068	7578083	NKRF|HepG2	15
chr17	7577744	7578744	PVT1|u87|ENSG00000161960|dwEE	chr17	7578013	7578091	ILF3|HepG2	78
chr17	7577744	7578744	PVT1|u87|ENSG00000161960|dwEE	chr17	7577827	7577842	AGGF1|K562	15
chr17	7577744	7578744	PVT1|u87|ENSG00000161960|dwEE	chr17	7577959	7578010	EIF3D|HepG2	51
chr17	7577744	7578744	PVT1|u87|ENSG00000161960|dwEE	chr17	7577973	7577998	CSTF2T|K562	25
chr17	7577744	7578744	PVT1|u87|ENSG00000161960|dwEE	chr17	7578538	7578548	PPIG|HepG2	10
chr17	7577744	7578744	PVT1|u87|ENSG00000161960|dwEE	chr17	7577949	7578001	XRN2|K562	52
chr17	7577744	7578744	PVT1|u87|ENSG00000161960|dwEE	chr17	7577897	7577952	PRPF8|HepG2	55
chr17	7577744	7578744	PVT1|u87|ENSG00000161960|dwEE	chr17	7578061	7578083	LARP7|HepG2	22
chr17	7577744	7578744	PVT1|u87|ENSG00000161960|dwEE	chr17	7578164	7578165	FAM120A|K562	1
chr17	7577744	7578744	PVT1|u87|ENSG00000161960|dwEE	chr17	7578027	7578107	U2AF2|K562	80
chr17	7577744	7578744	PVT1|u87|ENSG00000161960|dwEE	chr17	7577958	7578003	CDC40|HepG2	45
chr17	7577744	7578744	PVT1|u87|ENSG00000161960|dwEE	chr17	7577983	7578002	RBM5|HepG2	19
chr17	7577744	7578744	PVT1|u87|ENSG00000161960|dwEE	chr17	7578527	7578543	DDX3X|K562	16
chr17	7577744	7578744	PVT1|u87|ENSG00000161960|dwEE	chr17	7578013	7578088	BCCIP|HepG2	75
chr17	7577744	7578744	PVT1|u87|ENSG00000161960|dwEE	chr17	7578482	7578537	IGF2BP1|HepG2	55
chr17	7577744	7578744	PVT1|u87|ENSG00000161960|dwEE	chr17	7577826	7577851	UCHL5|HepG2	25
chr17	7577744	7578744	PVT1|u87|ENSG00000161960|dwEE	chr17	7578325	7578370	U2AF2|HepG2	45
chr17	7577744	7578744	PVT1|u87|ENSG00000161960|dwEE	chr17	7578619	7578633	LSM11|HepG2	14
chr17	7577744	7578744	PVT1|u87|ENSG00000161960|dwEE	chr17	7577825	7577888	GRWD1|HepG2	63
chr17	7577744	7578744	PVT1|u87|ENSG00000161960|dwEE	chr17	7577903	7577916	SND1|HepG2	13
chr17	7577744	7578744	PVT1|u87|ENSG00000161960|dwEE	chr17	7578055	7578059	NOLC1|HepG2	4
chr17	7577744	7578744	PVT1|u87|ENSG00000161960|dwEE	chr17	7578027	7578075	FXR1|K562	48
chr17	7577744	7578744	PVT1|u87|ENSG00000161960|dwEE	chr17	7577972	7578021	XRN2|HepG2	49
chr17	7577744	7578744	PVT1|u87|ENSG00000161960|dwEE	chr17	7578739	7578788	FAM120A|HepG2	5
chr17	7577744	7578744	PVT1|u87|ENSG00000161960|dwEE	chr17	7578007	7578092	DDX24|K562	85
chr17	7577744	7578744	PVT1|u87|ENSG00000161960|dwEE	chr17	7578490	7578580	FXR2|K562	90
chr17	7577744	7578744	PVT1|u87|ENSG00000161960|dwEE	chr17	7578106	7578142	EFTUD2|HepG2	36
chr17	7577744	7578744	PVT1|u87|ENSG00000161960|dwEE	chr17	7577930	7577943	SF3B4|K562	13
chr17	7577744	7578744	PVT1|u87|ENSG00000161960|dwEE	chr17	7578062	7578093	TAF15|HepG2	31
chr17	7577744	7578744	PVT1|u87|ENSG00000161960|dwEE	chr17	7578035	7578057	DDX3X|K562	22
chr17	7577744	7578744	PVT1|u87|ENSG00000161960|dwEE	chr17	7577858	7577886	PRPF8|K562	28
chr17	7577744	7578744	PVT1|u87|ENSG00000161960|dwEE	chr17	7577972	7577992	EFTUD2|HepG2	20
chr17	7577744	7578744	PVT1|u87|ENSG00000161960|dwEE	chr17	7577828	7577851	FXR1|K562	23
chr17	7577744	7578744	PVT1|u87|ENSG00000161960|dwEE	chr17	7578165	7578181	IGF2BP1|K562	16
chr17	7577744	7578744	PVT1|u87|ENSG00000161960|dwEE	chr17	7578016	7578059	NOLC1|K562	43
chr17	7577744	7578744	PVT1|u87|ENSG00000161960|dwEE	chr17	7578742	7578774	SLTM|K562	2
chr17	7577744	7578744	PVT1|u87|ENSG00000161960|dwEE	chr17	7578326	7578363	DDX55|K562	37
chr17	7577744	7578744	PVT1|u87|ENSG00000161960|dwEE	chr17	7578018	7578087	U2AF1|HepG2	69
chr17	7577744	7578744	PVT1|u87|ENSG00000161960|dwEE	chr17	7578346	7578362	SND1|HepG2	16
chr17	7577744	7578744	PVT1|u87|ENSG00000161960|dwEE	chr17	7577875	7577881	UCHL5|HepG2	6
chr17	7577744	7578744	PVT1|u87|ENSG00000161960|dwEE	chr17	7578512	7578562	SUGP2|HepG2	50
chr17	7577744	7578744	PVT1|u87|ENSG00000161960|dwEE	chr17	7578543	7578580	SRSF9|HepG2	37
chr17	7577744	7578744	PVT1|u87|ENSG00000161960|dwEE	chr17	7577977	7577999	SUB1|HepG2	22
chr17	7577744	7578744	PVT1|u87|ENSG00000161960|dwEE	chr17	7577954	7578001	RPS11|K562	47
chr17	7577744	7578744	PVT1|u87|ENSG00000161960|dwEE	chr17	7578024	7578058	LIN28B|HepG2	34
chr17	7577744	7578744	PVT1|u87|ENSG00000161960|dwEE	chr17	7577956	7578002	POLR2G|HepG2	46
chr17	7577744	7578744	PVT1|u87|ENSG00000161960|dwEE	chr17	7578075	7578088	DKC1|HepG2	13
chr17	7577744	7578744	PVT1|u87|ENSG00000161960|dwEE	chr17	7577969	7578011	DDX24|K562	42
chr17	7577744	7578744	PVT1|u87|ENSG00000161960|dwEE	chr17	7578164	7578170	DDX3X|K562	6
chr17	7577744	7578744	PVT1|u87|ENSG00000161960|dwEE	chr17	7577831	7577843	LSM11|K562	12
chr17	7577744	7578744	PVT1|u87|ENSG00000161960|dwEE	chr17	7577898	7577900	SLBP|K562	2
chr17	7577744	7578744	PVT1|u87|ENSG00000161960|dwEE	chr17	7578029	7578092	FTO|K562	63
chr17	7577744	7578744	PVT1|u87|ENSG00000161960|dwEE	chr17	7578016	7578091	XPO5|HepG2	75
chr17	7577744	7578744	PVT1|u87|ENSG00000161960|dwEE	chr17	7577956	7577996	EIF3D|HepG2	40
chr17	7577744	7578744	PVT1|u87|ENSG00000161960|dwEE	chr17	7578020	7578032	RBFOX2|K562	12
chr17	7577744	7578744	PVT1|u87|ENSG00000161960|dwEE	chr17	7578021	7578059	SF3A3|HepG2	38
chr17	7577744	7578744	PVT1|u87|ENSG00000161960|dwEE	chr17	7578031	7578087	NCBP2|HepG2	56
chr17	7577744	7578744	PVT1|u87|ENSG00000161960|dwEE	chr17	7578488	7578553	SRSF1|HepG2	65
chr17	7577744	7578744	PVT1|u87|ENSG00000161960|dwEE	chr17	7577887	7577944	UCHL5|K562	57
chr17	7577744	7578744	PVT1|u87|ENSG00000161960|dwEE	chr17	7578341	7578353	GRWD1|HepG2	12
chr17	7577744	7578744	PVT1|u87|ENSG00000161960|dwEE	chr17	7578002	7578014	NOLC1|HepG2	12
chr17	7577744	7578744	PVT1|u87|ENSG00000161960|dwEE	chr17	7577955	7578002	UCHL5|HepG2	47
chr17	7577744	7578744	PVT1|u87|ENSG00000161960|dwEE	chr17	7577888	7577922	UCHL5|HepG2	34
chr17	7577744	7578744	PVT1|u87|ENSG00000161960|dwEE	chr17	7578467	7578554	DDX6|K562	87
chr17	7577744	7578744	PVT1|u87|ENSG00000161960|dwEE	chr17	7578013	7578019	SMNDC1|K562	6
chr17	7577744	7578744	PVT1|u87|ENSG00000161960|dwEE	chr17	7578165	7578185	ZNF622|K562	20
chr17	7577744	7578744	PVT1|u87|ENSG00000161960|dwEE	chr17	7578340	7578371	LSM11|HepG2	31
chr17	7577744	7578744	PVT1|u87|ENSG00000161960|dwEE	chr17	7578519	7578571	HNRNPL|K562	52
chr17	7577744	7578744	PVT1|u87|ENSG00000161960|dwEE	chr17	7577994	7578009	NOL12|HepG2	15
chr17	7577744	7578744	PVT1|u87|ENSG00000161960|dwEE	chr17	7578495	7578570	SLTM|K562	75
chr17	7577744	7578744	PVT1|u87|ENSG00000161960|dwEE	chr17	7578021	7578076	POLR2G|HepG2	55
chr17	7577744	7578744	PVT1|u87|ENSG00000161960|dwEE	chr17	7577963	7578011	UCHL5|K562	48
chr17	7577744	7578744	PVT1|u87|ENSG00000161960|dwEE	chr17	7578029	7578057	TRA2A|K562	28
chr17	7577744	7578744	PVT1|u87|ENSG00000161960|dwEE	chr17	7578170	7578189	GRWD1|HepG2	19
chr17	7577744	7578744	PVT1|u87|ENSG00000161960|dwEE	chr17	7578339	7578370	PRPF8|HepG2	31
chr17	7577744	7578744	PVT1|u87|ENSG00000161960|dwEE	chr17	7578164	7578175	YBX3|K562	11
chr17	7577744	7578744	PVT1|u87|ENSG00000161960|dwEE	chr17	7578336	7578356	ZRANB2|K562	20
chr17	7577744	7578744	PVT1|u87|ENSG00000161960|dwEE	chr17	7578733	7578786	LSM11|HepG2	11
chr17	7577744	7578744	PVT1|u87|ENSG00000161960|dwEE	chr17	7578486	7578563	FASTKD2|HepG2	77
chr17	7577744	7578744	PVT1|u87|ENSG00000161960|dwEE	chr17	7578049	7578055	NOLC1|HepG2	6
chr17	7577744	7578744	PVT1|u87|ENSG00000161960|dwEE	chr17	7578428	7578454	GEMIN5|K562	26
chr17	7577744	7578744	PVT1|u87|ENSG00000161960|dwEE	chr17	7578058	7578090	TIA1|K562	32
chr17	7577744	7578744	PVT1|u87|ENSG00000161960|dwEE	chr17	7578012	7578088	BUD13|K562	76
chr17	7577744	7578744	PVT1|u87|ENSG00000161960|dwEE	chr17	7578117	7578120	LSM11|HepG2	3
chr17	7577744	7578744	PVT1|u87|ENSG00000161960|dwEE	chr17	7578025	7578071	HNRNPA1|HepG2	46
chr17	7577744	7578744	PVT1|u87|ENSG00000161960|dwEE	chr17	7578020	7578032	BUD13|K562	12
chr17	7577744	7578744	PVT1|u87|ENSG00000161960|dwEE	chr17	7578239	7578241	IGF2BP1|K562	2
chr17	7577744	7578744	PVT1|u87|ENSG00000161960|dwEE	chr17	7578013	7578094	LARP4|HepG2	81
chr17	7577744	7578744	PVT1|u87|ENSG00000161960|dwEE	chr17	7578047	7578056	SMNDC1|K562	9
chr17	7577744	7578744	PVT1|u87|ENSG00000161960|dwEE	chr17	7578706	7578788	QKI|HepG2	38
chr17	7577744	7578744	PVT1|u87|ENSG00000161960|dwEE	chr17	7577898	7577917	LIN28B|HepG2	19
chr17	7577744	7578744	PVT1|u87|ENSG00000161960|dwEE	chr17	7578531	7578568	CSTF2|HepG2	37
chr17	7577744	7578744	PVT1|u87|ENSG00000161960|dwEE	chr17	7578520	7578589	TIA1|HepG2	69
chr17	7577744	7578744	PVT1|u87|ENSG00000161960|dwEE	chr17	7578061	7578077	CPSF6|K562	16
chr17	7577744	7578744	PVT1|u87|ENSG00000161960|dwEE	chr17	7578026	7578049	NOLC1|HepG2	23
chr17	7577744	7578744	PVT1|u87|ENSG00000161960|dwEE	chr17	7578051	7578085	TAF15|K562	34
chr17	7577744	7578744	PVT1|u87|ENSG00000161960|dwEE	chr17	7578233	7578237	HNRNPA1|HepG2	4
chr17	7577744	7578744	PVT1|u87|ENSG00000161960|dwEE	chr17	7577899	7577952	TIA1|K562	53
chr17	7577744	7578744	PVT1|u87|ENSG00000161960|dwEE	chr17	7578020	7578056	RPS3|HepG2	36
chr17	7577744	7578744	PVT1|u87|ENSG00000161960|dwEE	chr17	7578025	7578054	RPS3|K562	29
chr17	7577744	7578744	PVT1|u87|ENSG00000161960|dwEE	chr17	7578059	7578091	IGF2BP1|K562	32
chr17	7577744	7578744	PVT1|u87|ENSG00000161960|dwEE	chr17	7578012	7578086	GEMIN5|K562	74
chr17	7577744	7578744	PVT1|u87|ENSG00000161960|dwEE	chr17	7578034	7578071	XRN2|K562	37
chr17	7577744	7578744	PVT1|u87|ENSG00000161960|dwEE	chr17	7577826	7577837	DROSHA|K562	11
chr17	7577744	7578744	PVT1|u87|ENSG00000161960|dwEE	chr17	7577958	7577994	BUD13|HepG2	36
chr17	7577744	7578744	PVT1|u87|ENSG00000161960|dwEE	chr17	7578056	7578066	TROVE2|HepG2	10
chr17	7577744	7578744	PVT1|u87|ENSG00000161960|dwEE	chr17	7578219	7578243	LSM11|HepG2	24
chr17	7577744	7578744	PVT1|u87|ENSG00000161960|dwEE	chr17	7578041	7578081	FKBP4|HepG2	40
chr17	7577744	7578744	PVT1|u87|ENSG00000161960|dwEE	chr17	7577826	7577858	GRWD1|HepG2	32
chr17	7577744	7578744	PVT1|u87|ENSG00000161960|dwEE	chr17	7577886	7577907	DGCR8|HepG2	21
chr17	7577744	7578744	PVT1|u87|ENSG00000161960|dwEE	chr17	7577828	7577836	FMR1|K562	8
chr17	7577744	7578744	PVT1|u87|ENSG00000161960|dwEE	chr17	7577825	7577864	ZNF622|K562	39
chr17	7577744	7578744	PVT1|u87|ENSG00000161960|dwEE	chr17	7577705	7577761	PRPF8|HepG2	17
chr17	7577744	7578744	PVT1|u87|ENSG00000161960|dwEE	chr17	7578622	7578635	KHDRBS1|K562	13
chr17	7577744	7578744	PVT1|u87|ENSG00000161960|dwEE	chr17	7578015	7578036	SLBP|K562	21
chr17	7577744	7578744	PVT1|u87|ENSG00000161960|dwEE	chr17	7578013	7578091	AGGF1|K562	78
chr17	7577744	7578744	PVT1|u87|ENSG00000161960|dwEE	chr17	7578027	7578033	DKC1|HepG2	6
chr17	7577744	7578744	PVT1|u87|ENSG00000161960|dwEE	chr17	7578340	7578351	EFTUD2|HepG2	11
chr17	7577744	7578744	PVT1|u87|ENSG00000161960|dwEE	chr17	7578030	7578059	AGGF1|HepG2	29
chr17	7577744	7578744	PVT1|u87|ENSG00000161960|dwEE	chr17	7578061	7578084	SLBP|K562	23
chr17	7577744	7578744	PVT1|u87|ENSG00000161960|dwEE	chr17	7577826	7577862	PPIG|HepG2	36
chr17	7577744	7578744	PVT1|u87|ENSG00000161960|dwEE	chr17	7578452	7578467	PPIL4|K562	15
chr17	7577744	7578744	PVT1|u87|ENSG00000161960|dwEE	chr17	7577955	7577999	SF3B4|K562	44
chr17	7577744	7578744	PVT1|u87|ENSG00000161960|dwEE	chr17	7578340	7578395	GRWD1|HepG2	55
chr17	7577744	7578744	PVT1|u87|ENSG00000161960|dwEE	chr17	7578033	7578078	SUGP2|HepG2	45
chr17	7577744	7578744	PVT1|u87|ENSG00000161960|dwEE	chr17	7578499	7578547	UCHL5|K562	48
chr17	7577744	7578744	PVT1|u87|ENSG00000161960|dwEE	chr17	7577958	7578006	TROVE2|K562	48
chr17	7577744	7578744	PVT1|u87|ENSG00000161960|dwEE	chr17	7577966	7578009	SRSF1|HepG2	43
chr17	7577744	7578744	PVT1|u87|ENSG00000161960|dwEE	chr17	7578033	7578047	SMNDC1|K562	14
chr17	7577744	7578744	PVT1|u87|ENSG00000161960|dwEE	chr17	7578435	7578486	DDX55|HepG2	51
chr17	7577744	7578744	PVT1|u87|ENSG00000161960|dwEE	chr17	7578023	7578056	HNRNPK|HepG2	33
chr17	7577744	7578744	PVT1|u87|ENSG00000161960|dwEE	chr17	7577953	7578091	LSM11|K562	138
chr17	7577744	7578744	PVT1|u87|ENSG00000161960|dwEE	chr17	7578663	7578707	FMR1|K562	44
chr17	7577744	7578744	PVT1|u87|ENSG00000161960|dwEE	chr17	7578012	7578093	CDC40|HepG2	81
chr17	7577744	7578744	PVT1|u87|ENSG00000161960|dwEE	chr17	7577971	7577989	FAM120A|HepG2	18
chr17	7577744	7578744	PVT1|u87|ENSG00000161960|dwEE	chr17	7578181	7578189	YBX3|K562	8
chr17	7577744	7578744	PVT1|u87|ENSG00000161960|dwEE	chr17	7577994	7578010	NOLC1|HepG2	16
chr17	7577744	7578744	PVT1|u87|ENSG00000161960|dwEE	chr17	7578287	7578301	RBM22|K562	14
chr17	7577744	7578744	PVT1|u87|ENSG00000161960|dwEE	chr17	7578023	7578065	PUM2|K562	42
chr17	7577744	7578744	PVT1|u87|ENSG00000161960|dwEE	chr17	7578087	7578092	UCHL5|K562	5
chr17	7577744	7578744	PVT1|u87|ENSG00000161960|dwEE	chr17	7578013	7578097	EFTUD2|K562	84
chr17	7577744	7578744	PVT1|u87|ENSG00000161960|dwEE	chr17	7577953	7578015	QKI|K562	62
chr17	7577744	7578744	PVT1|u87|ENSG00000161960|dwEE	chr17	7578230	7578240	SRSF1|K562	10
chr17	7577744	7578744	PVT1|u87|ENSG00000161960|dwEE	chr17	7577822	7577879	BUD13|K562	57
chr17	7577744	7578744	PVT1|u87|ENSG00000161960|dwEE	chr17	7578506	7578528	DDX6|HepG2	22
chr17	7577744	7578744	PVT1|u87|ENSG00000161960|dwEE	chr17	7577960	7578005	LARP7|HepG2	45
chr17	7577744	7578744	PVT1|u87|ENSG00000161960|dwEE	chr17	7578289	7578365	EFTUD2|K562	76
chr17	7577744	7578744	PVT1|u87|ENSG00000161960|dwEE	chr17	7578511	7578581	TIA1|HepG2	70
chr17	7577744	7578744	PVT1|u87|ENSG00000161960|dwEE	chr17	7578672	7578701	PUM2|K562	29
chr17	7577744	7578744	PVT1|u87|ENSG00000161960|dwEE	chr17	7578020	7578085	XRCC6|HepG2	65
chr17	7577744	7578744	PVT1|u87|ENSG00000161960|dwEE	chr17	7578023	7578080	EIF3D|HepG2	57
chr17	7577744	7578744	PVT1|u87|ENSG00000161960|dwEE	chr17	7578002	7578014	PTBP1|HepG2	12
chr17	7577744	7578744	PVT1|u87|ENSG00000161960|dwEE	chr17	7578164	7578178	SUB1|HepG2	14
chr17	7577744	7578744	PVT1|u87|ENSG00000161960|dwEE	chr17	7578013	7578057	HLTF|K562	44
chr17	7577744	7578744	PVT1|u87|ENSG00000161960|dwEE	chr17	7578668	7578704	LSM11|K562	36
chr17	7577744	7578744	PVT1|u87|ENSG00000161960|dwEE	chr17	7578020	7578092	U2AF1|K562	72
chr17	7577744	7578744	PVT1|u87|ENSG00000161960|dwEE	chr17	7578201	7578232	YBX3|K562	31
chr17	7577744	7578744	PVT1|u87|ENSG00000161960|dwEE	chr17	7578716	7578781	HNRNPK|HepG2	28
chr17	7577744	7578744	PVT1|u87|ENSG00000161960|dwEE	chr17	7577825	7577892	TARDBP|K562	67
chr17	7577744	7578744	PVT1|u87|ENSG00000161960|dwEE	chr17	7577963	7577992	TAF15|K562	29
chr17	7577744	7578744	PVT1|u87|ENSG00000161960|dwEE	chr17	7577906	7577916	LIN28B|K562	10
chr17	7577744	7578744	PVT1|u87|ENSG00000161960|dwEE	chr17	7578036	7578061	DGCR8|HepG2	25
chr17	7577744	7578744	PVT1|u87|ENSG00000161960|dwEE	chr17	7577903	7577911	LARP4|K562	8
chr17	7577744	7578744	PVT1|u87|ENSG00000161960|dwEE	chr17	7578342	7578352	FMR1|K562	10
chr17	7577744	7578744	PVT1|u87|ENSG00000161960|dwEE	chr17	7577982	7578093	RBM22|K562	111
chr17	7577744	7578744	PVT1|u87|ENSG00000161960|dwEE	chr17	7578492	7578544	TIA1|K562	52
chr17	7577744	7578744	PVT1|u87|ENSG00000161960|dwEE	chr17	7578013	7578081	NOLC1|K562	68
chr17	7577744	7578744	PVT1|u87|ENSG00000161960|dwEE	chr17	7578663	7578689	DDX59|HepG2	26
chr17	7577744	7578744	PVT1|u87|ENSG00000161960|dwEE	chr17	7578010	7578085	RPS5|HepG2	75
chr17	7577744	7578744	PVT1|u87|ENSG00000161960|dwEE	chr17	7578038	7578076	IGF2BP1|HepG2	38
chr17	7577744	7578744	PVT1|u87|ENSG00000161960|dwEE	chr17	7578016	7578066	PUS1|K562	50
chr17	7577744	7578744	PVT1|u87|ENSG00000161960|dwEE	chr17	7577966	7578014	IGF2BP1|HepG2	48
chr17	7577744	7578744	PVT1|u87|ENSG00000161960|dwEE	chr17	7578676	7578722	CPSF7|HEK293	46
chr17	7577744	7578744	PVT1|u87|ENSG00000161960|dwEE	chr17	7578023	7578065	IGF2BP2|K562	42
chr17	7577744	7578744	PVT1|u87|ENSG00000161960|dwEE	chr17	7578621	7578659	CSTF2T|HepG2	38
chr17	7577744	7578744	PVT1|u87|ENSG00000161960|dwEE	chr17	7577970	7577997	EIF3H|HepG2	27
chr17	7577744	7578744	PVT1|u87|ENSG00000161960|dwEE	chr17	7578486	7578580	FMR1|K562	94
chr17	7577744	7578744	PVT1|u87|ENSG00000161960|dwEE	chr17	7578732	7578784	LSM11|HepG2	12
chr17	7577744	7578744	PVT1|u87|ENSG00000161960|dwEE	chr17	7577980	7577998	SLTM|HepG2	18
chr17	7577744	7578744	PVT1|u87|ENSG00000161960|dwEE	chr17	7578534	7578562	ELAVL1|HEK293	28
chr17	7577744	7578744	PVT1|u87|ENSG00000161960|dwEE	chr17	7577978	7577998	CSTF2T|HepG2	20
chr17	7577744	7578744	PVT1|u87|ENSG00000161960|dwEE	chr17	7578433	7578458	UCHL5|HepG2	25
chr17	7577744	7578744	PVT1|u87|ENSG00000161960|dwEE	chr17	7577826	7577846	IGF2BP1|K562	20
chr17	7577744	7578744	PVT1|u87|ENSG00000161960|dwEE	chr17	7578087	7578092	PTBP1|HepG2	5
chr17	7577744	7578744	PVT1|u87|ENSG00000161960|dwEE	chr17	7577972	7578088	HNRNPL|K562	116
chr17	7577744	7578744	PVT1|u87|ENSG00000161960|dwEE	chr17	7578008	7578087	LSM11|HepG2	79
chr17	7577744	7578744	PVT1|u87|ENSG00000161960|dwEE	chr17	7577962	7577999	GEMIN5|K562	37
chr17	7577744	7578744	PVT1|u87|ENSG00000161960|dwEE	chr17	7578020	7578031	U2AF2|HepG2	11
chr17	7577744	7578744	PVT1|u87|ENSG00000161960|dwEE	chr17	7578702	7578705	TBRG4|HepG2	3
chr17	7577744	7578744	PVT1|u87|ENSG00000161960|dwEE	chr17	7578332	7578368	SFPQ|HepG2	36
chr17	7577744	7578744	PVT1|u87|ENSG00000161960|dwEE	chr17	7577999	7578012	SF3B4|K562	13
chr17	7577744	7578744	PVT1|u87|ENSG00000161960|dwEE	chr17	7578437	7578509	SBDS|K562	72
chr17	7577744	7578744	PVT1|u87|ENSG00000161960|dwEE	chr17	7577959	7577998	HNRNPUL1|K562	39
chr17	7577744	7578744	PVT1|u87|ENSG00000161960|dwEE	chr17	7578167	7578181	LSM11|HepG2	14
chr17	7577744	7578744	PVT1|u87|ENSG00000161960|dwEE	chr17	7577826	7577838	SND1|HepG2	12
chr17	7577744	7578744	PVT1|u87|ENSG00000161960|dwEE	chr17	7578677	7578700	KHDRBS1|K562	23
chr17	7577744	7578744	PVT1|u87|ENSG00000161960|dwEE	chr17	7577954	7577997	HNRNPUL1|K562	43
chr17	7577744	7578744	PVT1|u87|ENSG00000161960|dwEE	chr17	7578024	7578065	SF3B4|HepG2	41
chr17	7577744	7578744	PVT1|u87|ENSG00000161960|dwEE	chr17	7578042	7578077	DDX42|K562	35
chr17	7577744	7578744	PVT1|u87|ENSG00000161960|dwEE	chr17	7577966	7577996	SF3B1|K562	30
chr17	7577744	7578744	PVT1|u87|ENSG00000161960|dwEE	chr17	7578344	7578416	FASTKD2|HepG2	72
chr17	7577744	7578744	PVT1|u87|ENSG00000161960|dwEE	chr17	7578014	7578027	PTBP1|HepG2	13
chr17	7577744	7578744	PVT1|u87|ENSG00000161960|dwEE	chr17	7578028	7578061	EIF4G2|K562	33
chr17	7577744	7578744	PVT1|u87|ENSG00000161960|dwEE	chr17	7577908	7577910	TROVE2|K562	2
chr17	7577744	7578744	PVT1|u87|ENSG00000161960|dwEE	chr17	7578037	7578055	EXOSC5|K562	18
chr17	7577744	7578744	PVT1|u87|ENSG00000161960|dwEE	chr17	7577826	7577828	DHX30|K562	2
chr17	7577744	7578744	PVT1|u87|ENSG00000161960|dwEE	chr17	7577936	7577962	CSTF2|HeLa	26
chr17	7577744	7578744	PVT1|u87|ENSG00000161960|dwEE	chr17	7577828	7577851	MTPAP|K562	23
chr17	7577744	7578744	PVT1|u87|ENSG00000161960|dwEE	chr17	7577970	7577998	DHX30|K562	28
chr17	7577744	7578744	PVT1|u87|ENSG00000161960|dwEE	chr17	7577826	7577858	FUBP3|HepG2	32
chr17	7577744	7578744	PVT1|u87|ENSG00000161960|dwEE	chr17	7577967	7578010	FTO|K562	43
chr17	7577744	7578744	PVT1|u87|ENSG00000161960|dwEE	chr17	7578061	7578090	SF3A3|HepG2	29
chr17	7577744	7578744	PVT1|u87|ENSG00000161960|dwEE	chr17	7578015	7578092	XPO5|HepG2	77
chr17	7577744	7578744	PVT1|u87|ENSG00000161960|dwEE	chr17	7578501	7578531	DGCR8|K562	30
chr17	7577744	7578744	PVT1|u87|ENSG00000161960|dwEE	chr17	7578341	7578344	YBX3|K562	3
chr17	7577744	7578744	PVT1|u87|ENSG00000161960|dwEE	chr17	7578347	7578354	TNRC6A|K562	7
chr17	7577744	7578744	PVT1|u87|ENSG00000161960|dwEE	chr17	7578014	7578034	AUH|HepG2	20
chr17	7577744	7578744	PVT1|u87|ENSG00000161960|dwEE	chr17	7577861	7577886	FMR1|K562	25
chr17	7577744	7578744	PVT1|u87|ENSG00000161960|dwEE	chr17	7578167	7578179	IGF2BP2|K562	12
chr17	7577744	7578744	PVT1|u87|ENSG00000161960|dwEE	chr17	7578340	7578356	U2AF1|HepG2	16
chr17	7577744	7578744	PVT1|u87|ENSG00000161960|dwEE	chr17	7578473	7578530	DDX55|K562	57
chr17	7577744	7578744	PVT1|u87|ENSG00000161960|dwEE	chr17	7578005	7578039	HNRNPA1|K562	34
chr17	7577744	7578744	PVT1|u87|ENSG00000161960|dwEE	chr17	7578347	7578357	XRN2|K562	10
chr17	7577744	7578744	PVT1|u87|ENSG00000161960|dwEE	chr17	7578050	7578092	UCHL5|K562	42
chr17	7577744	7578744	PVT1|u87|ENSG00000161960|dwEE	chr17	7578072	7578088	SND1|K562	16
chr17	7577744	7578744	PVT1|u87|ENSG00000161960|dwEE	chr17	7578345	7578381	UCHL5|HepG2	36
chr17	7577744	7578744	PVT1|u87|ENSG00000161960|dwEE	chr17	7578502	7578549	SRSF7|K562	47
chr17	7577744	7578744	PVT1|u87|ENSG00000161960|dwEE	chr17	7578062	7578093	U2AF1|HepG2	31
chr17	7577744	7578744	PVT1|u87|ENSG00000161960|dwEE	chr17	7577954	7578087	HNRNPL|HepG2	133
chr17	7577744	7578744	PVT1|u87|ENSG00000161960|dwEE	chr17	7578246	7578289	EFTUD2|K562	43
chr17	7577744	7578744	PVT1|u87|ENSG00000161960|dwEE	chr17	7577904	7577915	IGF2BP1|HepG2	11
chr17	7577744	7578744	PVT1|u87|ENSG00000161960|dwEE	chr17	7578020	7578078	SRSF7|K562	58
chr17	7577744	7578744	PVT1|u87|ENSG00000161960|dwEE	chr17	7578038	7578083	CSTF2T|HepG2	45
chr17	7577744	7578744	PVT1|u87|ENSG00000161960|dwEE	chr17	7578164	7578173	LIN28B|K562	9
chr17	7577744	7578744	PVT1|u87|ENSG00000161960|dwEE	chr17	7578661	7578702	SUPV3L1|HepG2	41
chr17	7577744	7578744	PVT1|u87|ENSG00000161960|dwEE	chr17	7577887	7577901	HNRNPA1|HepG2	14
chr17	7577744	7578744	PVT1|u87|ENSG00000161960|dwEE	chr17	7577968	7577990	TAF15|HepG2	22
chr17	7577744	7578744	PVT1|u87|ENSG00000161960|dwEE	chr17	7578175	7578194	U2AF1|HepG2	19
chr17	7577744	7578744	PVT1|u87|ENSG00000161960|dwEE	chr17	7578059	7578091	SRSF7|HepG2	32
chr17	7577744	7578744	PVT1|u87|ENSG00000161960|dwEE	chr17	7578739	7578778	CSTF2T|K562	5
chr17	7577744	7578744	PVT1|u87|ENSG00000161960|dwEE	chr17	7577825	7577887	UCHL5|K562	62
chr17	7577744	7578744	PVT1|u87|ENSG00000161960|dwEE	chr17	7578060	7578081	AGGF1|HepG2	21
chr17	7577744	7578744	PVT1|u87|ENSG00000161960|dwEE	chr17	7577956	7578011	RBM27|K562	55
chr17	7577744	7578744	PVT1|u87|ENSG00000161960|dwEE	chr17	7578522	7578574	SAFB2|K562	52
chr17	7577744	7578744	PVT1|u87|ENSG00000161960|dwEE	chr17	7578661	7578700	EIF4G1|K562	39
chr17	7577744	7578744	PVT1|u87|ENSG00000161960|dwEE	chr17	7578027	7578081	DDX55|HepG2	54
chr17	7577744	7578744	PVT1|u87|ENSG00000161960|dwEE	chr17	7578489	7578542	UCHL5|HepG2	53
chr17	7577744	7578744	PVT1|u87|ENSG00000161960|dwEE	chr17	7577912	7577916	LIN28B|K562	4
chr17	7577744	7578744	PVT1|u87|ENSG00000161960|dwEE	chr17	7578035	7578080	POLR2G|HepG2	45
chr17	7577744	7578744	PVT1|u87|ENSG00000161960|dwEE	chr17	7577959	7578012	AKAP8L|K562	53
chr17	7577744	7578744	PVT1|u87|ENSG00000161960|dwEE	chr17	7578414	7578489	UCHL5|HepG2	75
chr17	7577744	7578744	PVT1|u87|ENSG00000161960|dwEE	chr17	7577827	7577856	HLTF|K562	29
chr17	7577744	7578744	PVT1|u87|ENSG00000161960|dwEE	chr17	7577955	7577993	DDX55|K562	38
chr17	7577744	7578744	PVT1|u87|ENSG00000161960|dwEE	chr17	7578221	7578241	GTF2F1|K562	20
chr17	7577744	7578744	PVT1|u87|ENSG00000161960|dwEE	chr17	7577958	7578009	MTPAP|K562	51
chr17	7577744	7578744	PVT1|u87|ENSG00000161960|dwEE	chr17	7578043	7578081	PRPF8|HepG2	38
chr17	7577744	7578744	PVT1|u87|ENSG00000161960|dwEE	chr17	7577965	7578009	CSTF2|HepG2	44
chr17	7577744	7578744	PVT1|u87|ENSG00000161960|dwEE	chr17	7578116	7578127	PRPF8|HepG2	11
chr17	7577744	7578744	PVT1|u87|ENSG00000161960|dwEE	chr17	7578029	7578085	EIF4G2|K562	56
chr17	7577744	7578744	PVT1|u87|ENSG00000161960|dwEE	chr17	7578007	7578092	AKAP8L|K562	85
chr17	7577744	7578744	PVT1|u87|ENSG00000161960|dwEE	chr17	7578057	7578086	TRA2A|K562	29
chr17	7577744	7578744	PVT1|u87|ENSG00000161960|dwEE	chr17	7578016	7578072	SND1|K562	56
chr17	7577744	7578744	PVT1|u87|ENSG00000161960|dwEE	chr17	7578031	7578090	SUB1|HepG2	59
chr17	7577744	7578744	PVT1|u87|ENSG00000161960|dwEE	chr17	7578010	7578088	DDX55|K562	78
chr17	7577744	7578744	PVT1|u87|ENSG00000161960|dwEE	chr17	7578245	7578313	PCBP2|HepG2	68
chr17	7577744	7578744	PVT1|u87|ENSG00000161960|dwEE	chr17	7577974	7577996	FASTKD2|K562	22
chr17	7577744	7578744	PVT1|u87|ENSG00000161960|dwEE	chr17	7577994	7578012	PTBP1|K562	18
chr17	7577744	7578744	PVT1|u87|ENSG00000161960|dwEE	chr17	7577954	7577999	EIF3H|HepG2	45
chr17	7577744	7578744	PVT1|u87|ENSG00000161960|dwEE	chr17	7578005	7578089	FASTKD2|HepG2	84
chr17	7577744	7578744	PVT1|u87|ENSG00000161960|dwEE	chr17	7577849	7577863	TBRG4|HepG2	14
chr17	7577744	7578744	PVT1|u87|ENSG00000161960|dwEE	chr17	7578645	7578765	QKI|K562	99
chr17	7577744	7578744	PVT1|u87|ENSG00000161960|dwEE	chr17	7578661	7578712	CSTF2|HepG2	51
chr17	7577744	7578744	PVT1|u87|ENSG00000161960|dwEE	chr17	7577906	7577988	EFTUD2|K562	82
chr17	7577744	7578744	PVT1|u87|ENSG00000161960|dwEE	chr17	7578036	7578075	FAM120A|HepG2	39
chr17	7577744	7578744	PVT1|u87|ENSG00000161960|dwEE	chr17	7578040	7578082	SAFB2|K562	42
chr17	7577744	7578744	PVT1|u87|ENSG00000161960|dwEE	chr17	7577826	7577852	FMR1|K562	26
chr17	7577744	7578744	PVT1|u87|ENSG00000161960|dwEE	chr17	7578238	7578244	YBX3|K562	6
chr17	7577744	7578744	PVT1|u87|ENSG00000161960|dwEE	chr17	7578037	7578058	SMNDC1|K562	21
chr17	7577744	7578744	PVT1|u87|ENSG00000161960|dwEE	chr17	7578486	7578503	SUPV3L1|HepG2	17
chr17	7577744	7578744	PVT1|u87|ENSG00000161960|dwEE	chr17	7577978	7578002	DDX42|K562	24
chr17	7577744	7578744	PVT1|u87|ENSG00000161960|dwEE	chr17	7577854	7577892	YBX3|K562	38
chr17	7577744	7578744	PVT1|u87|ENSG00000161960|dwEE	chr17	7577906	7577931	CDC40|HepG2	25
chr17	7577744	7578744	PVT1|u87|ENSG00000161960|dwEE	chr17	7578522	7578571	FMR1|K562	49
chr17	7577744	7578744	PVT1|u87|ENSG00000161960|dwEE	chr17	7578028	7578078	ZNF622|K562	50
chr17	7577744	7578744	PVT1|u87|ENSG00000161960|dwEE	chr17	7578277	7578318	XRN2|K562	41
chr17	7577744	7578744	PVT1|u87|ENSG00000161960|dwEE	chr17	7578534	7578589	SLTM|K562	55
chr17	7577744	7578744	PVT1|u87|ENSG00000161960|dwEE	chr17	7577978	7577994	PPIG|HepG2	16
chr17	7577744	7578744	PVT1|u87|ENSG00000161960|dwEE	chr17	7577833	7577846	PRPF8|K562	13
chr17	7577744	7578744	PVT1|u87|ENSG00000161960|dwEE	chr17	7577826	7577841	GNL3|K562	15
chr17	7577744	7578744	PVT1|u87|ENSG00000161960|dwEE	chr17	7577975	7578009	SMNDC1|K562	34
chr17	7577744	7578744	PVT1|u87|ENSG00000161960|dwEE	chr17	7577830	7577871	EIF4G1|K562	41
chr17	7577744	7578744	PVT1|u87|ENSG00000161960|dwEE	chr17	7578012	7578059	MTPAP|K562	47
chr17	7577744	7578744	PVT1|u87|ENSG00000161960|dwEE	chr17	7578040	7578079	FXR2|K562	39
chr17	7577744	7578744	PVT1|u87|ENSG00000161960|dwEE	chr17	7578060	7578094	SRSF9|HepG2	34
chr17	7577744	7578744	PVT1|u87|ENSG00000161960|dwEE	chr17	7577952	7578065	TRA2A|HepG2	113
chr17	7577744	7578744	PVT1|u87|ENSG00000161960|dwEE	chr17	7577826	7577840	LIN28B|K562	14
chr17	7577744	7578744	PVT1|u87|ENSG00000161960|dwEE	chr17	7578231	7578304	PRPF8|K562	73
chr17	7577744	7578744	PVT1|u87|ENSG00000161960|dwEE	chr17	7577964	7578021	U2AF2|K562	57
chr17	7577744	7578744	PVT1|u87|ENSG00000161960|dwEE	chr17	7577894	7577932	PPIG|HepG2	38
chr17	7577744	7578744	PVT1|u87|ENSG00000161960|dwEE	chr17	7577962	7578096	QKI|HepG2	134
chr17	7577744	7578744	PVT1|u87|ENSG00000161960|dwEE	chr17	7578059	7578091	BCCIP|HepG2	32
chr17	7577744	7578744	PVT1|u87|ENSG00000161960|dwEE	chr17	7578009	7578056	XRCC6|K562	47
chr17	7577744	7578744	PVT1|u87|ENSG00000161960|dwEE	chr17	7578055	7578088	SUB1|HepG2	33
chr17	7577744	7578744	PVT1|u87|ENSG00000161960|dwEE	chr17	7577968	7577994	LARP4|HepG2	26
chr17	7577744	7578744	PVT1|u87|ENSG00000161960|dwEE	chr17	7578041	7578077	HNRNPM|K562	36
chr17	7577744	7578744	PVT1|u87|ENSG00000161960|dwEE	chr17	7578054	7578066	SF3B1|K562	12
chr17	7577744	7578744	PVT1|u87|ENSG00000161960|dwEE	chr17	7577871	7577885	AGGF1|HepG2	14
chr17	7577744	7578744	PVT1|u87|ENSG00000161960|dwEE	chr17	7577968	7577992	DDX59|HepG2	24
chr17	7577744	7578744	PVT1|u87|ENSG00000161960|dwEE	chr17	7578036	7578077	RPS11|K562	41
chr17	7577744	7578744	PVT1|u87|ENSG00000161960|dwEE	chr17	7577954	7577960	PTBP1|K562	6
chr17	7577744	7578744	PVT1|u87|ENSG00000161960|dwEE	chr17	7577953	7578009	RPS5|K562	56
chr17	7577744	7578744	PVT1|u87|ENSG00000161960|dwEE	chr17	7578161	7578181	TROVE2|K562	20
chr17	7577744	7578744	PVT1|u87|ENSG00000161960|dwEE	chr17	7578235	7578244	GRWD1|HepG2	9
chr17	7577744	7578744	PVT1|u87|ENSG00000161960|dwEE	chr17	7578032	7578068	TBRG4|K562	36
chr17	7577744	7578744	PVT1|u87|ENSG00000161960|dwEE	chr17	7578726	7578763	DDX6|K562	18
chr17	7577744	7578744	PVT1|u87|ENSG00000161960|dwEE	chr17	7578009	7578092	XRCC6|K562	83
chr17	7577744	7578744	PVT1|u87|ENSG00000161960|dwEE	chr17	7577970	7577991	HNRNPC|HepG2	21
chr17	7577744	7578744	PVT1|u87|ENSG00000161960|dwEE	chr17	7578736	7578771	LSM11|K562	8
chr17	7577744	7578744	PVT1|u87|ENSG00000161960|dwEE	chr17	7578024	7578059	IGF2BP1|K562	35
chr17	7577744	7578744	PVT1|u87|ENSG00000161960|dwEE	chr17	7578055	7578091	EXOSC5|K562	36
chr17	7577744	7578744	PVT1|u87|ENSG00000161960|dwEE	chr17	7577898	7577938	HNRNPA1|K562	40
chr17	7577744	7578744	PVT1|u87|ENSG00000161960|dwEE	chr17	7578509	7578539	GRWD1|HepG2	30
chr17	7577744	7578744	PVT1|u87|ENSG00000161960|dwEE	chr17	7578101	7578172	SF3B4|HepG2	71
chr17	7577744	7578744	PVT1|u87|ENSG00000161960|dwEE	chr17	7578021	7578084	PRPF8|HepG2	63
chr17	7577744	7578744	PVT1|u87|ENSG00000161960|dwEE	chr17	7578656	7578694	XPO5|HepG2	38
chr17	7577744	7578744	PVT1|u87|ENSG00000161960|dwEE	chr17	7578006	7578090	GRSF1|HepG2	84
chr17	7577744	7578744	PVT1|u87|ENSG00000161960|dwEE	chr17	7578630	7578714	DDX55|HepG2	84
chr17	7577744	7578744	PVT1|u87|ENSG00000161960|dwEE	chr17	7578490	7578507	GRWD1|HepG2	17
chr17	7577744	7578744	PVT1|u87|ENSG00000161960|dwEE	chr17	7578057	7578092	PTBP1|K562	35
chr17	7577744	7578744	PVT1|u87|ENSG00000161960|dwEE	chr17	7577887	7577902	GRSF1|HepG2	15
chr17	7577744	7578744	PVT1|u87|ENSG00000161960|dwEE	chr17	7578155	7578182	U2AF1|K562	27
chr17	7577744	7578744	PVT1|u87|ENSG00000161960|dwEE	chr17	7578343	7578366	PPIG|HepG2	23
chr17	7577744	7578744	PVT1|u87|ENSG00000161960|dwEE	chr17	7578602	7578662	CSTF2|HEK293	60
chr17	7577744	7578744	PVT1|u87|ENSG00000161960|dwEE	chr17	7578050	7578082	PTBP1|HEK293T	32
chr17	7577744	7578744	PVT1|u87|ENSG00000161960|dwEE	chr17	7578342	7578363	XRN2|K562	21
chr17	7577744	7578744	PVT1|u87|ENSG00000161960|dwEE	chr17	7578662	7578693	DGCR8|HepG2	31
chr17	7577744	7578744	PVT1|u87|ENSG00000161960|dwEE	chr17	7578048	7578074	CSTF2T|K562	26
chr17	7577744	7578744	PVT1|u87|ENSG00000161960|dwEE	chr17	7577968	7577990	DROSHA|K562	22
chr17	7577744	7578744	PVT1|u87|ENSG00000161960|dwEE	chr17	7578612	7578654	HNRNPL|HepG2	42
chr17	7577744	7578744	PVT1|u87|ENSG00000161960|dwEE	chr17	7577963	7578006	XRN2|K562	43
chr17	7577744	7578744	PVT1|u87|ENSG00000161960|dwEE	chr17	7577824	7577859	DGCR8|HepG2	35
chr17	7577744	7578744	PVT1|u87|ENSG00000161960|dwEE	chr17	7578085	7578094	NKRF|HepG2	9
chr17	7577744	7578744	PVT1|u87|ENSG00000161960|dwEE	chr17	7578674	7578706	SUGP2|HepG2	32
chr17	7577744	7578744	PVT1|u87|ENSG00000161960|dwEE	chr17	7578541	7578572	IGF2BP3|HepG2	31
chr17	7577744	7578744	PVT1|u87|ENSG00000161960|dwEE	chr17	7578037	7578075	TAF15|K562	38
chr17	7577744	7578744	PVT1|u87|ENSG00000161960|dwEE	chr17	7578110	7578141	RBM5|HepG2	31
chr17	7577744	7578744	PVT1|u87|ENSG00000161960|dwEE	chr17	7578684	7578698	PUM2|K562	14
chr17	7577744	7578744	PVT1|u87|ENSG00000161960|dwEE	chr17	7578012	7578093	RBM22|HepG2	81
chr17	7577744	7578744	PVT1|u87|ENSG00000161960|dwEE	chr17	7578107	7578141	U2AF2|HepG2	34
chr17	7577744	7578744	PVT1|u87|ENSG00000161960|dwEE	chr17	7578022	7578031	SRSF1|K562	9
chr17	7577744	7578744	PVT1|u87|ENSG00000161960|dwEE	chr17	7578028	7578037	SMNDC1|K562	9
chr17	7577744	7578744	PVT1|u87|ENSG00000161960|dwEE	chr17	7578719	7578780	FUBP3|HepG2	25
chr17	7577744	7578744	PVT1|u87|ENSG00000161960|dwEE	chr17	7578018	7578027	DKC1|HepG2	9
chr17	7577744	7578744	PVT1|u87|ENSG00000161960|dwEE	chr17	7577986	7578012	TBRG4|K562	26
chr17	7577744	7578744	PVT1|u87|ENSG00000161960|dwEE	chr17	7577960	7578004	SBDS|K562	44
chr17	7577744	7578744	PVT1|u87|ENSG00000161960|dwEE	chr17	7577902	7577958	TIA1|K562	56
chr17	7577744	7578744	PVT1|u87|ENSG00000161960|dwEE	chr17	7578012	7578020	PTBP1|K562	8
chr17	7577744	7578744	PVT1|u87|ENSG00000161960|dwEE	chr17	7577894	7577954	TIA1|HepG2	60
chr17	7577744	7578744	PVT1|u87|ENSG00000161960|dwEE	chr17	7578529	7578567	EIF4G2|K562	38
chr17	7577744	7578744	PVT1|u87|ENSG00000161960|dwEE	chr17	7578472	7578536	FAM120A|K562	64
chr17	7577744	7578744	PVT1|u87|ENSG00000161960|dwEE	chr17	7578526	7578579	PCBP2|HepG2	53
chr17	7577744	7578744	PVT1|u87|ENSG00000161960|dwEE	chr17	7578019	7578083	RBFOX2|HepG2	64
chr17	7577744	7578744	PVT1|u87|ENSG00000161960|dwEE	chr17	7577971	7578001	LARP4|K562	30
chr17	7577744	7578744	PVT1|u87|ENSG00000161960|dwEE	chr17	7577967	7578006	FASTKD2|K562	39
chr17	7577744	7578744	PVT1|u87|ENSG00000161960|dwEE	chr17	7578034	7578049	SMNDC1|HepG2	15
chr17	7577744	7578744	PVT1|u87|ENSG00000161960|dwEE	chr17	7578023	7578056	RPS5|K562	33
chr17	7577744	7578744	PVT1|u87|ENSG00000161960|dwEE	chr17	7578025	7578086	GRWD1|HepG2	61
chr17	7577744	7578744	PVT1|u87|ENSG00000161960|dwEE	chr17	7578056	7578087	HNRNPA1|K562	31
chr17	7577744	7578744	PVT1|u87|ENSG00000161960|dwEE	chr17	7578602	7578662	CPSF7|HEK293	60
chr17	7577744	7578744	PVT1|u87|ENSG00000161960|dwEE	chr17	7578218	7578243	UCHL5|K562	25
chr17	7577744	7578744	PVT1|u87|ENSG00000161960|dwEE	chr17	7578523	7578580	PCBP2|HepG2	57
chr17	7577744	7578744	PVT1|u87|ENSG00000161960|dwEE	chr17	7578342	7578375	UCHL5|K562	33
chr17	7577744	7578744	PVT1|u87|ENSG00000161960|dwEE	chr17	7577975	7577990	GRSF1|HepG2	15
chr17	7577744	7578744	PVT1|u87|ENSG00000161960|dwEE	chr17	7578033	7578067	SF3B4|HepG2	34
chr17	7577744	7578744	PVT1|u87|ENSG00000161960|dwEE	chr17	7578170	7578178	ZNF622|K562	8
chr17	7577744	7578744	PVT1|u87|ENSG00000161960|dwEE	chr17	7578344	7578365	SND1|K562	21
chr17	7577744	7578744	PVT1|u87|ENSG00000161960|dwEE	chr17	7578664	7578704	HNRNPL|HepG2	40
chr17	7577744	7578744	PVT1|u87|ENSG00000161960|dwEE	chr17	7578516	7578561	HNRNPL|K562	45
chr17	7577744	7578744	PVT1|u87|ENSG00000161960|dwEE	chr17	7578022	7578086	DDX24|K562	64
chr17	7577744	7578744	PVT1|u87|ENSG00000161960|dwEE	chr17	7578010	7578091	AGGF1|K562	81
chr17	7577744	7578744	PVT1|u87|ENSG00000161960|dwEE	chr17	7577956	7577962	SND1|K562	6
chr17	7577744	7578744	PVT1|u87|ENSG00000161960|dwEE	chr17	7577959	7578008	LSM11|HepG2	49
chr17	7577744	7578744	PVT1|u87|ENSG00000161960|dwEE	chr17	7577972	7578007	DDX24|K562	35
chr17	7577744	7578744	PVT1|u87|ENSG00000161960|dwEE	chr17	7577751	7577768	DDX42|K562	17
chr17	7577744	7578744	PVT1|u87|ENSG00000161960|dwEE	chr17	7577826	7577872	ILF3|K562	46
chr17	7577744	7578744	PVT1|u87|ENSG00000161960|dwEE	chr17	7578436	7578469	SND1|K562	33
chr17	7577744	7578744	PVT1|u87|ENSG00000161960|dwEE	chr17	7577968	7578005	FASTKD2|HepG2	37
chr17	7577744	7578744	PVT1|u87|ENSG00000161960|dwEE	chr17	7578659	7578686	HNRNPL|K562	27
chr17	7577744	7578744	PVT1|u87|ENSG00000161960|dwEE	chr17	7578008	7578058	RBM5|HepG2	50
chr17	7577744	7578744	PVT1|u87|ENSG00000161960|dwEE	chr17	7577828	7577845	SND1|K562	17
chr17	7577744	7578744	PVT1|u87|ENSG00000161960|dwEE	chr17	7577959	7578002	BUD13|HepG2	43
chr17	7577744	7578744	PVT1|u87|ENSG00000161960|dwEE	chr17	7578469	7578516	LARP4|HepG2	47
chr17	7577744	7578744	PVT1|u87|ENSG00000161960|dwEE	chr17	7578166	7578172	HNRNPA1|HepG2	6
chr17	7577744	7578744	PVT1|u87|ENSG00000161960|dwEE	chr17	7578277	7578308	SF3B4|HepG2	31
chr17	7577744	7578744	PVT1|u87|ENSG00000161960|dwEE	chr17	7577716	7577783	EFTUD2|HepG2	39
chr17	7577744	7578744	PVT1|u87|ENSG00000161960|dwEE	chr17	7577954	7577996	PTBP1|HepG2	42
chr17	7577744	7578744	PVT1|u87|ENSG00000161960|dwEE	chr17	7577960	7577998	CSTF2|HepG2	38
chr17	7577744	7578744	PVT1|u87|ENSG00000161960|dwEE	chr17	7578602	7578662	TIAL1|HeLa	60
chr17	7577744	7578744	PVT1|u87|ENSG00000161960|dwEE	chr17	7578036	7578095	ILF3|HepG2	59
chr17	7577744	7578744	PVT1|u87|ENSG00000161960|dwEE	chr17	7578005	7578084	CSTF2T|HepG2	79
chr17	7577744	7578744	PVT1|u87|ENSG00000161960|dwEE	chr17	7578000	7578037	RBM15|K562	37
chr17	7577744	7578744	PVT1|u87|ENSG00000161960|dwEE	chr17	7578063	7578076	DGCR8|HepG2	13
chr17	7577744	7578744	PVT1|u87|ENSG00000161960|dwEE	chr17	7578011	7578062	U2AF1|HepG2	51
chr17	7577744	7578744	PVT1|u87|ENSG00000161960|dwEE	chr17	7578020	7578061	PTBP1|K562	41
chr17	7577744	7578744	PVT1|u87|ENSG00000161960|dwEE	chr17	7577831	7577889	SRSF1|K562	58
chr17	7577744	7578744	PVT1|u87|ENSG00000161960|dwEE	chr17	7578010	7578014	NOLC1|HepG2	4
chr17	7577744	7578744	PVT1|u87|ENSG00000161960|dwEE	chr17	7578716	7578720	TBRG4|HepG2	4
chr17	7577744	7578744	PVT1|u87|ENSG00000161960|dwEE	chr17	7578437	7578455	DDX6|K562	18
chr17	7577744	7578744	PVT1|u87|ENSG00000161960|dwEE	chr17	7578027	7578055	SF3B1|K562	28
chr17	7577744	7578744	PVT1|u87|ENSG00000161960|dwEE	chr17	7577855	7577907	LIN28B|HepG2	52
chr17	7577744	7578744	PVT1|u87|ENSG00000161960|dwEE	chr17	7578012	7578030	HNRNPUL1|K562	18
chr17	7577744	7578744	PVT1|u87|ENSG00000161960|dwEE	chr17	7577923	7577928	GRWD1|HepG2	5
chr17	7577744	7578744	PVT1|u87|ENSG00000161960|dwEE	chr17	7577900	7577920	UCHL5|HepG2	20
chr17	7577744	7578744	PVT1|u87|ENSG00000161960|dwEE	chr17	7578027	7578053	PTBP1|HepG2	26
chr17	7577744	7578744	PVT1|u87|ENSG00000161960|dwEE	chr17	7578677	7578685	FXR2|K562	8
chr17	7577744	7578744	PVT1|u87|ENSG00000161960|dwEE	chr17	7578028	7578094	DDX55|K562	66
chr17	7577744	7578744	PVT1|u87|ENSG00000161960|dwEE	chr17	7577853	7577898	LIN28B|HepG2	45
chr17	7577744	7578744	PVT1|u87|ENSG00000161960|dwEE	chr17	7577736	7577745	HNRNPM|K562	1
chr17	7577744	7578744	PVT1|u87|ENSG00000161960|dwEE	chr17	7578666	7578778	QKI|K562	78
chr17	7577744	7578744	PVT1|u87|ENSG00000161960|dwEE	chr17	7577825	7577882	ELAVL1|HEK293	57
chr17	7577744	7578744	PVT1|u87|ENSG00000161960|dwEE	chr17	7578059	7578091	MTPAP|K562	32
chr17	7577744	7578744	PVT1|u87|ENSG00000161960|dwEE	chr17	7578028	7578084	RPS3|K562	56
chr17	7577744	7578744	PVT1|u87|ENSG00000161960|dwEE	chr17	7577958	7578004	FTO|K562	46
chr17	7577744	7578744	PVT1|u87|ENSG00000161960|dwEE	chr17	7577979	7578006	AARS|K562	27
chr17	7577744	7578744	PVT1|u87|ENSG00000161960|dwEE	chr17	7577893	7577911	HNRNPA1|HepG2	18
chr17	7577744	7578744	PVT1|u87|ENSG00000161960|dwEE	chr17	7578032	7578081	RBFOX2|K562	49
chr17	7577744	7578744	PVT1|u87|ENSG00000161960|dwEE	chr17	7578656	7578698	TIA1|HepG2	42
chr17	7577744	7578744	PVT1|u87|ENSG00000161960|dwEE	chr17	7578602	7578662	CSTF2T|HEK293	60
chr17	7577744	7578744	PVT1|u87|ENSG00000161960|dwEE	chr17	7577875	7577921	UCHL5|K562	46
chr17	7577744	7578744	PVT1|u87|ENSG00000161960|dwEE	chr17	7578051	7578067	FMR1|K562	16
chr17	7577744	7578744	PVT1|u87|ENSG00000161960|dwEE	chr17	7578520	7578564	GRWD1|HepG2	44
chr17	7577744	7578744	PVT1|u87|ENSG00000161960|dwEE	chr17	7577826	7577856	UCHL5|HepG2	30
chr17	7577744	7578744	PVT1|u87|ENSG00000161960|dwEE	chr17	7578234	7578242	TAF15|HepG2	8
chr17	7577744	7578744	PVT1|u87|ENSG00000161960|dwEE	chr17	7577978	7578013	LARP4|K562	35
chr17	7577744	7578744	PVT1|u87|ENSG00000161960|dwEE	chr17	7577963	7577978	KHDRBS1|K562	15
chr17	7577744	7578744	PVT1|u87|ENSG00000161960|dwEE	chr17	7578656	7578705	CSTF2|HepG2	49
chr17	7577744	7578744	PVT1|u87|ENSG00000161960|dwEE	chr17	7577962	7577996	SMNDC1|K562	34
chr17	7577744	7578744	PVT1|u87|ENSG00000161960|dwEE	chr17	7577966	7578007	BUD13|K562	41
chr17	7577744	7578744	PVT1|u87|ENSG00000161960|dwEE	chr17	7578044	7578091	ZRANB2|K562	47
chr17	7577744	7578744	PVT1|u87|ENSG00000161960|dwEE	chr17	7578015	7578092	HNRNPC|HepG2	77
chr17	7577744	7578744	PVT1|u87|ENSG00000161960|dwEE	chr17	7578043	7578074	CPSF6|K562	31
chr17	7577744	7578744	PVT1|u87|ENSG00000161960|dwEE	chr17	7578050	7578082	NUDT21|HEK293	32
chr17	7577744	7578744	PVT1|u87|ENSG00000161960|dwEE	chr17	7578163	7578182	FMR1|K562	19
chr17	7577744	7578744	PVT1|u87|ENSG00000161960|dwEE	chr17	7578006	7578092	GEMIN5|K562	86
chr17	7577744	7578744	PVT1|u87|ENSG00000161960|dwEE	chr17	7578014	7578090	UCHL5|HepG2	76
chr17	7577744	7578744	PVT1|u87|ENSG00000161960|dwEE	chr17	7577865	7577880	RPS3|HepG2	15
chr17	7577744	7578744	PVT1|u87|ENSG00000161960|dwEE	chr17	7578067	7578087	UCHL5|HepG2	20
chr17	7577744	7578744	PVT1|u87|ENSG00000161960|dwEE	chr17	7578021	7578064	RBM5|HepG2	43
chr17	7577744	7578744	PVT1|u87|ENSG00000161960|dwEE	chr17	7578000	7578013	EIF3H|HepG2	13
chr17	7577744	7578744	PVT1|u87|ENSG00000161960|dwEE	chr17	7578024	7578055	LIN28B|HepG2	31
chr17	7577744	7578744	PVT1|u87|ENSG00000161960|dwEE	chr17	7577998	7578011	UCHL5|HepG2	13
chr17	7577744	7578744	PVT1|u87|ENSG00000161960|dwEE	chr17	7578505	7578516	DDX55|HepG2	11
chr17	7577744	7578744	PVT1|u87|ENSG00000161960|dwEE	chr17	7578056	7578095	LARP7|HepG2	39
chr17	7577744	7578744	PVT1|u87|ENSG00000161960|dwEE	chr17	7578667	7578698	PCBP2|HepG2	31
chr17	7577744	7578744	PVT1|u87|ENSG00000161960|dwEE	chr17	7578067	7578086	YWHAG|K562	19
chr17	7577744	7578744	PVT1|u87|ENSG00000161960|dwEE	chr17	7578423	7578466	ZNF622|K562	43
chr17	7577744	7578744	PVT1|u87|ENSG00000161960|dwEE	chr17	7578478	7578570	IGF2BP2|K562	92
chr17	7577744	7578744	PVT1|u87|ENSG00000161960|dwEE	chr17	7578033	7578037	DKC1|HepG2	4
chr17	7577744	7578744	PVT1|u87|ENSG00000161960|dwEE	chr17	7577886	7577979	PRPF8|K562	93
chr17	7577744	7578744	PVT1|u87|ENSG00000161960|dwEE	chr17	7578014	7578091	EWSR1|K562	77
chr17	7577744	7578744	PVT1|u87|ENSG00000161960|dwEE	chr17	7578471	7578513	YBX3|K562	42
chr17	7577744	7578744	PVT1|u87|ENSG00000161960|dwEE	chr17	7578164	7578175	FMR1|K562	11
chr17	7577744	7578744	PVT1|u87|ENSG00000161960|dwEE	chr17	7578470	7578533	LSM11|HepG2	63
chr17	7577744	7578744	PVT1|u87|ENSG00000161960|dwEE	chr17	7578023	7578081	GRSF1|HepG2	58
chr17	7577744	7578744	PVT1|u87|ENSG00000161960|dwEE	chr17	7578163	7578184	UCHL5|HepG2	21
chr17	7577744	7578744	PVT1|u87|ENSG00000161960|dwEE	chr17	7577962	7578018	SRSF1|HepG2	56
chr17	7577744	7578744	PVT1|u87|ENSG00000161960|dwEE	chr17	7577959	7578007	SMNDC1|HepG2	48
chr17	7577744	7578744	PVT1|u87|ENSG00000161960|dwEE	chr17	7578151	7578197	U2AF2|K562	46
chr17	7577744	7578744	PVT1|u87|ENSG00000161960|dwEE	chr17	7578674	7578702	CSTF2T|K562	28
chr17	7577744	7578744	PVT1|u87|ENSG00000161960|dwEE	chr17	7578672	7578688	FASTKD2|HepG2	16
chr17	7577744	7578744	PVT1|u87|ENSG00000161960|dwEE	chr17	7578602	7578642	FIP1L1|HEK293	40
chr17	7577744	7578744	PVT1|u87|ENSG00000161960|dwEE	chr17	7577962	7578007	AKAP8L|K562	45
chr17	7577744	7578744	PVT1|u87|ENSG00000161960|dwEE	chr17	7578341	7578342	SUGP2|HepG2	1
chr17	7577744	7578744	PVT1|u87|ENSG00000161960|dwEE	chr17	7578084	7578094	SMNDC1|HepG2	10
chr17	7577744	7578744	PVT1|u87|ENSG00000161960|dwEE	chr17	7578225	7578242	HNRNPU|K562	17
chr17	7577744	7578744	PVT1|u87|ENSG00000161960|dwEE	chr17	7578010	7578090	DDX3X|HepG2	80
chr17	7577744	7578744	PVT1|u87|ENSG00000161960|dwEE	chr17	7578222	7578237	CSTF2T|K562	15
chr17	7577744	7578744	PVT1|u87|ENSG00000161960|dwEE	chr17	7577853	7577906	LIN28B|K562	53
chr17	7577744	7578744	PVT1|u87|ENSG00000161960|dwEE	chr17	7577854	7577875	FXR1|K562	21
chr17	7577744	7578744	PVT1|u87|ENSG00000161960|dwEE	chr17	7578164	7578172	QKI|HepG2	8
chr17	7577744	7578744	PVT1|u87|ENSG00000161960|dwEE	chr17	7577896	7577916	ZNF622|K562	20
chr17	7577744	7578744	PVT1|u87|ENSG00000161960|dwEE	chr17	7578289	7578321	DDX42|K562	32
chr17	7577744	7578744	PVT1|u87|ENSG00000161960|dwEE	chr17	7577897	7577916	SUB1|HepG2	19
chr17	7577744	7578744	PVT1|u87|ENSG00000161960|dwEE	chr17	7577962	7578005	SMNDC1|HepG2	43
chr17	7577744	7578744	PVT1|u87|ENSG00000161960|dwEE	chr17	7578675	7578711	HNRNPK|HepG2	36
chr17	7577744	7578744	PVT1|u87|ENSG00000161960|dwEE	chr17	7577837	7577865	HLTF|K562	28
chr17	7577744	7578744	PVT1|u87|ENSG00000161960|dwEE	chr17	7578534	7578559	DHX30|HepG2	25
chr17	7577744	7578744	PVT1|u87|ENSG00000161960|dwEE	chr17	7578023	7578082	EWSR1|K562	59
chr17	7577744	7578744	PVT1|u87|ENSG00000161960|dwEE	chr17	7578659	7578699	RBM15|HepG2	40
chr17	7577744	7578744	PVT1|u87|ENSG00000161960|dwEE	chr17	7578210	7578244	GRWD1|HepG2	34
chr17	7577744	7578744	PVT1|u87|ENSG00000161960|dwEE	chr17	7578668	7578697	RBM15|K562	29
chr17	7577744	7578744	PVT1|u87|ENSG00000161960|dwEE	chr17	7578038	7578076	DDX42|K562	38
chr17	7577744	7578744	PVT1|u87|ENSG00000161960|dwEE	chr17	7578060	7578092	NSUN2|K562	32
chr17	7577744	7578744	PVT1|u87|ENSG00000161960|dwEE	chr17	7578022	7578086	SND1|HepG2	64
chr17	7577744	7578744	PVT1|u87|ENSG00000161960|dwEE	chr17	7578217	7578231	UCHL5|HepG2	14
chr17	7577744	7578744	PVT1|u87|ENSG00000161960|dwEE	chr17	7578530	7578566	HNRNPU|K562	36
chr17	7577744	7578744	PVT1|u87|ENSG00000161960|dwEE	chr17	7578347	7578370	KHDRBS1|K562	23
chr17	7577744	7578744	PVT1|u87|ENSG00000161960|dwEE	chr17	7577909	7577917	FXR2|K562	8
chr17	7577744	7578744	PVT1|u87|ENSG00000161960|dwEE	chr17	7578019	7578080	NOL12|HepG2	61
chr17	7577744	7578744	PVT1|u87|ENSG00000161960|dwEE	chr17	7578164	7578182	HNRNPA1|K562	18
chr17	7577744	7578744	PVT1|u87|ENSG00000161960|dwEE	chr17	7578034	7578092	GNL3|K562	58
chr17	7577744	7578744	PVT1|u87|ENSG00000161960|dwEE	chr17	7577961	7578005	CSTF2T|HepG2	44
chr17	7577744	7578744	PVT1|u87|ENSG00000161960|dwEE	chr17	7577832	7577845	CSTF2T|K562	13
chr17	7577744	7578744	PVT1|u87|ENSG00000161960|dwEE	chr17	7578039	7578068	IGF2BP1|HepG2	29
chr17	7577744	7578744	PVT1|u87|ENSG00000161960|dwEE	chr17	7578029	7578081	NCBP2|K562	52
chr17	7577744	7578744	PVT1|u87|ENSG00000161960|dwEE	chr17	7578108	7578149	SF3A3|HepG2	41
chr17	7577744	7578744	PVT1|u87|ENSG00000161960|dwEE	chr17	7577820	7577858	PRPF8|K562	38
chr17	7577744	7578744	PVT1|u87|ENSG00000161960|dwEE	chr17	7578672	7578703	CSTF2T|HepG2	31
chr17	7577744	7578744	PVT1|u87|ENSG00000161960|dwEE	chr17	7578484	7578570	IGF2BP3|HepG2	86
chr17	7577744	7578744	PVT1|u87|ENSG00000161960|dwEE	chr17	7578168	7578182	LARP4|HepG2	14
chr17	7577744	7578744	PVT1|u87|ENSG00000161960|dwEE	chr17	7577997	7578016	NOLC1|K562	19
chr17	7577744	7578744	PVT1|u87|ENSG00000161960|dwEE	chr17	7577953	7578006	GPKOW|K562	53
chr17	7577744	7578744	PVT1|u87|ENSG00000161960|dwEE	chr17	7578028	7578076	DHX30|K562	48
chr17	7577744	7578744	PVT1|u87|ENSG00000161960|dwEE	chr17	7578160	7578183	U2AF1|HepG2	23
chr17	7577744	7578744	PVT1|u87|ENSG00000161960|dwEE	chr17	7578068	7578070	DKC1|HepG2	2
chr17	7577744	7578744	PVT1|u87|ENSG00000161960|dwEE	chr17	7578024	7578068	DDX6|K562	44
chr17	7577744	7578744	PVT1|u87|ENSG00000161960|dwEE	chr17	7578426	7578470	LARP4|HepG2	44
chr17	7577744	7578744	PVT1|u87|ENSG00000161960|dwEE	chr17	7577825	7577838	LIN28B|HepG2	13
chr17	7577744	7578744	PVT1|u87|ENSG00000161960|dwEE	chr17	7577831	7577856	HNRNPA1|K562	25
chr17	7577744	7578744	PVT1|u87|ENSG00000161960|dwEE	chr17	7578342	7578375	EIF4G2|K562	33
chr17	7577744	7578744	PVT1|u87|ENSG00000161960|dwEE	chr17	7577961	7577995	AGGF1|K562	34
chr17	7577744	7578744	PVT1|u87|ENSG00000161960|dwEE	chr17	7578344	7578369	YBX3|K562	25
chr17	7577744	7578744	PVT1|u87|ENSG00000161960|dwEE	chr17	7577827	7577875	UCHL5|K562	48
chr17	7577744	7578744	PVT1|u87|ENSG00000161960|dwEE	chr17	7578017	7578030	AGGF1|HepG2	13
chr17	7577744	7578744	PVT1|u87|ENSG00000161960|dwEE	chr17	7578029	7578092	DDX3X|K562	63
chr17	7577744	7578744	PVT1|u87|ENSG00000161960|dwEE	chr17	7577966	7577994	RBM27|K562	28
chr17	7577744	7578744	PVT1|u87|ENSG00000161960|dwEE	chr17	7577830	7577879	ZNF622|K562	49
chr17	7577744	7578744	PVT1|u87|ENSG00000161960|dwEE	chr17	7578200	7578238	YBX3|K562	38
chr17	7577744	7578744	PVT1|u87|ENSG00000161960|dwEE	chr17	7577952	7578001	CDC40|HepG2	49
chr17	7577744	7578744	PVT1|u87|ENSG00000161960|dwEE	chr17	7578020	7578079	NKRF|HepG2	59
chr17	7577744	7578744	PVT1|u87|ENSG00000161960|dwEE	chr17	7578169	7578181	IGF2BP3|HepG2	12
chr17	7577744	7578744	PVT1|u87|ENSG00000161960|dwEE	chr17	7578164	7578187	YBX3|K562	23
chr17	7577744	7578744	PVT1|u87|ENSG00000161960|dwEE	chr17	7578027	7578067	UCHL5|HepG2	40
chr17	7577744	7578744	PVT1|u87|ENSG00000161960|dwEE	chr17	7578019	7578136	PRPF8|K562	117
chr17	7577744	7578744	PVT1|u87|ENSG00000161960|dwEE	chr17	7578622	7578639	DDX55|HepG2	17
chr17	7577744	7578744	PVT1|u87|ENSG00000161960|dwEE	chr17	7578039	7578085	SRSF1|K562	46
chr17	7577744	7578744	PVT1|u87|ENSG00000161960|dwEE	chr17	7577936	7577962	AGO2|HeLa	26
chr17	7577744	7578744	PVT1|u87|ENSG00000161960|dwEE	chr17	7578164	7578167	DDX55|K562	3
chr17	7577744	7578744	PVT1|u87|ENSG00000161960|dwEE	chr17	7577964	7578012	U2AF1|K562	48
chr17	7577744	7578744	PVT1|u87|ENSG00000161960|dwEE	chr17	7578020	7578027	DKC1|HepG2	7
chr17	7577744	7578744	PVT1|u87|ENSG00000161960|dwEE	chr17	7578347	7578381	DDX42|K562	34
chr17	7577744	7578744	PVT1|u87|ENSG00000161960|dwEE	chr17	7578168	7578178	DGCR8|HepG2	10
chr17	7577744	7578744	PVT1|u87|ENSG00000161960|dwEE	chr17	7578536	7578573	FAM120A|K562	37
chr17	7577744	7578744	PVT1|u87|ENSG00000161960|dwEE	chr17	7577974	7578012	XRN2|HepG2	38
chr17	7577744	7578744	PVT1|u87|ENSG00000161960|dwEE	chr17	7578428	7578471	LSM11|HepG2	43
chr17	7577744	7578744	PVT1|u87|ENSG00000161960|dwEE	chr17	7577826	7577828	RPS5|HepG2	2
chr17	7577744	7578744	PVT1|u87|ENSG00000161960|dwEE	chr17	7577957	7578008	RBFOX2|K562	51
chr17	7577744	7578744	PVT1|u87|ENSG00000161960|dwEE	chr17	7578069	7578092	RBM5|HepG2	23
chr17	7577744	7578744	PVT1|u87|ENSG00000161960|dwEE	chr17	7577997	7578011	PTBP1|K562	14
chr17	7577744	7578744	PVT1|u87|ENSG00000161960|dwEE	chr17	7578088	7578092	HNRNPUL1|K562	4
chr17	7577744	7578744	PVT1|u87|ENSG00000161960|dwEE	chr17	7577829	7577843	PPIG|HepG2	14
chr17	7577744	7578744	PVT1|u87|ENSG00000161960|dwEE	chr17	7578488	7578501	SLTM|K562	13
chr17	7577744	7578744	PVT1|u87|ENSG00000161960|dwEE	chr17	7578017	7578088	FASTKD2|HepG2	71
chr17	7577744	7578744	PVT1|u87|ENSG00000161960|dwEE	chr17	7577826	7577853	LIN28B|K562	27
chr17	7577744	7578744	PVT1|u87|ENSG00000161960|dwEE	chr17	7577862	7577928	PPIG|HepG2	66
chr17	7577744	7578744	PVT1|u87|ENSG00000161960|dwEE	chr17	7578030	7578057	HNRNPUL1|K562	27
chr17	7577744	7578744	PVT1|u87|ENSG00000161960|dwEE	chr17	7577954	7577959	HNRNPUL1|K562	5
chr17	7577744	7578744	PVT1|u87|ENSG00000161960|dwEE	chr17	7577901	7577916	FMR1|K562	15
chr17	7577744	7578744	PVT1|u87|ENSG00000161960|dwEE	chr17	7577831	7577848	RBM15|K562	17
chr17	7577744	7578744	PVT1|u87|ENSG00000161960|dwEE	chr17	7578021	7578088	BUD13|HepG2	67
chr17	7577744	7578744	PVT1|u87|ENSG00000161960|dwEE	chr17	7577979	7577993	SUPV3L1|HepG2	14
chr17	7577744	7578744	PVT1|u87|ENSG00000161960|dwEE	chr17	7578276	7578325	XRN2|K562	49
chr17	7577744	7578744	PVT1|u87|ENSG00000161960|dwEE	chr17	7578025	7578077	AGGF1|HepG2	52
chr17	7577744	7578744	PVT1|u87|ENSG00000161960|dwEE	chr17	7578037	7578087	XRN2|HepG2	50
chr17	7577744	7578744	PVT1|u87|ENSG00000161960|dwEE	chr17	7577982	7577987	SAFB2|K562	5
chr17	7577744	7578744	PVT1|u87|ENSG00000161960|dwEE	chr17	7577836	7577850	IGF2BP2|K562	14
chr17	7577744	7578744	PVT1|u87|ENSG00000161960|dwEE	chr17	7578340	7578355	FAM120A|K562	15
chr17	7577744	7578744	PVT1|u87|ENSG00000161960|dwEE	chr17	7577829	7577836	GTF2F1|HepG2	7
chr17	7577744	7578744	PVT1|u87|ENSG00000161960|dwEE	chr17	7578011	7578024	PTBP1|K562	13
chr17	7577744	7578744	PVT1|u87|ENSG00000161960|dwEE	chr17	7578534	7578569	RBFOX2|HepG2	35
chr17	7577744	7578744	PVT1|u87|ENSG00000161960|dwEE	chr17	7578069	7578085	HNRNPUL1|K562	16
chr17	7577744	7578744	PVT1|u87|ENSG00000161960|dwEE	chr17	7578015	7578094	LSM11|K562	79
chr17	7577744	7578744	PVT1|u87|ENSG00000161960|dwEE	chr17	7577956	7578005	RPS3|K562	49
chr17	7577744	7578744	PVT1|u87|ENSG00000161960|dwEE	chr17	7578676	7578762	FIP1L1|HEK293	68
chr17	7577744	7578744	PVT1|u87|ENSG00000161960|dwEE	chr17	7578066	7578087	TROVE2|HepG2	21
chr17	7577744	7578744	PVT1|u87|ENSG00000161960|dwEE	chr17	7578013	7578035	BCCIP|HepG2	22
chr17	7577744	7578744	PVT1|u87|ENSG00000161960|dwEE	chr17	7578113	7578135	U2AF2|HepG2	22
chr17	7577744	7578744	PVT1|u87|ENSG00000161960|dwEE	chr17	7578539	7578563	GRWD1|HepG2	24
chr17	7577744	7578744	PVT1|u87|ENSG00000161960|dwEE	chr17	7578058	7578069	RBM5|HepG2	11
chr17	7577744	7578744	PVT1|u87|ENSG00000161960|dwEE	chr17	7578063	7578092	EXOSC5|K562	29
chr17	7577744	7578744	PVT1|u87|ENSG00000161960|dwEE	chr17	7578014	7578055	NOLC1|HepG2	41
chr17	7577744	7578744	PVT1|u87|ENSG00000161960|dwEE	chr17	7578342	7578346	HNRNPA1|K562	4
chr17	7577744	7578744	PVT1|u87|ENSG00000161960|dwEE	chr17	7578729	7578770	HNRNPK|K562	15
chr17	7577744	7578744	PVT1|u87|ENSG00000161960|dwEE	chr17	7578352	7578369	ZNF622|K562	17
chr17	7577744	7578744	PVT1|u87|ENSG00000161960|dwEE	chr17	7577898	7577917	IGF2BP1|K562	19
chr17	7577744	7578744	PVT1|u87|ENSG00000161960|dwEE	chr17	7578057	7578069	HNRNPUL1|K562	12
chr17	7577744	7578744	PVT1|u87|ENSG00000161960|dwEE	chr17	7578347	7578358	PPIG|HepG2	11
chr17	7577744	7578744	PVT1|u87|ENSG00000161960|dwEE	chr17	7577899	7577933	EFTUD2|HepG2	34
chr17	7577744	7578744	PVT1|u87|ENSG00000161960|dwEE	chr17	7578034	7578076	FKBP4|HepG2	42
chr17	7577744	7578744	PVT1|u87|ENSG00000161960|dwEE	chr17	7578731	7578760	KHDRBS1|K562	13
chr17	7577744	7578744	PVT1|u87|ENSG00000161960|dwEE	chr17	7578020	7578083	HNRNPUL1|K562	63
chr17	7577744	7578744	PVT1|u87|ENSG00000161960|dwEE	chr17	7577946	7577985	HNRNPA1|HepG2	39
chr17	7577744	7578744	PVT1|u87|ENSG00000161960|dwEE	chr17	7577954	7578015	LARP7|K562	61
chr17	7577744	7578744	PVT1|u87|ENSG00000161960|dwEE	chr17	7578104	7578141	RBM5|HepG2	37
chr17	7577744	7578744	PVT1|u87|ENSG00000161960|dwEE	chr17	7577950	7578011	SF3B4|K562	61
chr17	7577744	7578744	PVT1|u87|ENSG00000161960|dwEE	chr17	7578021	7578061	METAP2|K562	40
chr17	7577744	7578744	PVT1|u87|ENSG00000161960|dwEE	chr17	7578660	7578708	IGF2BP3|HepG2	48
chr17	7577744	7578744	PVT1|u87|ENSG00000161960|dwEE	chr17	7578515	7578559	SRSF1|HepG2	44
chr17	7577744	7578744	PVT1|u87|ENSG00000161960|dwEE	chr17	7578087	7578091	TRA2A|K562	4
chr17	7577744	7578744	PVT1|u87|ENSG00000161960|dwEE	chr17	7578017	7578079	SFPQ|HepG2	62
chr17	7577744	7578744	PVT1|u87|ENSG00000161960|dwEE	chr17	7578043	7578047	HNRNPU|K562	4
chr17	7577744	7578744	PVT1|u87|ENSG00000161960|dwEE	chr17	7578041	7578084	U2AF1|K562	43
chr17	7577744	7578744	PVT1|u87|ENSG00000161960|dwEE	chr17	7577956	7578012	MTPAP|K562	56
chr17	7577744	7578744	PVT1|u87|ENSG00000161960|dwEE	chr17	7578050	7578057	NKRF|HepG2	7
chr17	7577744	7578744	PVT1|u87|ENSG00000161960|dwEE	chr17	7578031	7578080	NONO|K562	49
chr17	7577744	7578744	PVT1|u87|ENSG00000161960|dwEE	chr17	7577954	7577997	NOLC1|K562	43
chr17	7577744	7578744	PVT1|u87|ENSG00000161960|dwEE	chr17	7578034	7578114	PRPF8|K562	80
chr17	7577744	7578744	PVT1|u87|ENSG00000161960|dwEE	chr17	7578055	7578084	SMNDC1|HepG2	29
chr17	7577744	7578744	PVT1|u87|ENSG00000161960|dwEE	chr17	7578523	7578576	SAFB2|K562	53
chr17	7577744	7578744	PVT1|u87|ENSG00000161960|dwEE	chr17	7578028	7578057	HNRNPUL1|HepG2	29
chr17	7577744	7578744	PVT1|u87|ENSG00000161960|dwEE	chr17	7578030	7578081	TROVE2|K562	51
chr17	7577744	7578744	PVT1|u87|ENSG00000161960|dwEE	chr17	7578030	7578081	HNRNPK|HepG2	51
chr17	7577744	7578744	PVT1|u87|ENSG00000161960|dwEE	chr17	7577826	7577851	U2AF2|K562	25
chr17	7577744	7578744	PVT1|u87|ENSG00000161960|dwEE	chr17	7578286	7578288	HNRNPK|HepG2	2
chr17	7577744	7578744	PVT1|u87|ENSG00000161960|dwEE	chr17	7577832	7577842	DHX30|HepG2	10
chr17	7577744	7578744	PVT1|u87|ENSG00000161960|dwEE	chr17	7578005	7578057	SMNDC1|HepG2	52
chr17	7577744	7578744	PVT1|u87|ENSG00000161960|dwEE	chr17	7578734	7578789	QKI|HepG2	10
chr17	7577744	7578744	PVT1|u87|ENSG00000161960|dwEE	chr17	7577993	7578002	NOLC1|HepG2	9
chr17	7577744	7578744	PVT1|u87|ENSG00000161960|dwEE	chr17	7578421	7578487	GRWD1|HepG2	66
chr17	7577744	7578744	PVT1|u87|ENSG00000161960|dwEE	chr17	7578044	7578107	EFTUD2|HepG2	63
chr17	7577744	7578744	PVT1|u87|ENSG00000161960|dwEE	chr17	7578277	7578352	RBM22|K562	75
chr17	7577744	7578744	PVT1|u87|ENSG00000161960|dwEE	chr17	7578013	7578032	EIF3H|HepG2	19
chr17	7577744	7578744	PVT1|u87|ENSG00000161960|dwEE	chr17	7577825	7577837	HLTF|K562	12
chr17	7577744	7578744	PVT1|u87|ENSG00000161960|dwEE	chr17	7578165	7578173	SND1|HepG2	8
chr17	7577744	7578744	PVT1|u87|ENSG00000161960|dwEE	chr17	7578429	7578452	DDX55|K562	23
chr17	7577744	7578744	PVT1|u87|ENSG00000161960|dwEE	chr17	7577963	7578009	ZRANB2|K562	46
chr17	7577744	7578744	PVT1|u87|ENSG00000161960|dwEE	chr17	7578656	7578701	SUB1|HepG2	45
chr17	7577744	7578744	PVT1|u87|ENSG00000161960|dwEE	chr17	7577888	7577919	GRWD1|HepG2	31
chr17	7577744	7578744	PVT1|u87|ENSG00000161960|dwEE	chr17	7578508	7578535	SUB1|HepG2	27
chr17	7577744	7578744	PVT1|u87|ENSG00000161960|dwEE	chr17	7578432	7578467	YBX3|K562	35
chr17	7577744	7578744	PVT1|u87|ENSG00000161960|dwEE	chr17	7578001	7578091	LARP4|K562	90
chr17	7577744	7578744	PVT1|u87|ENSG00000161960|dwEE	chr17	7577897	7577915	HNRNPU|K562	18
chr17	7577744	7578744	PVT1|u87|ENSG00000161960|dwEE	chr17	7578072	7578075	DKC1|HepG2	3
chr17	7577744	7578744	PVT1|u87|ENSG00000161960|dwEE	chr17	7578061	7578086	LIN28B|K562	25
chr17	7577744	7578744	PVT1|u87|ENSG00000161960|dwEE	chr17	7578037	7578058	DKC1|HepG2	21
chr17	7577744	7578744	PVT1|u87|ENSG00000161960|dwEE	chr17	7577851	7577888	UCHL5|HepG2	37
chr17	7577744	7578744	PVT1|u87|ENSG00000161960|dwEE	chr17	7577694	7577755	PRPF8|HepG2	11
chr17	7577744	7578744	PVT1|u87|ENSG00000161960|dwEE	chr17	7578037	7578081	FAM120A|HepG2	44
chr17	7577744	7578744	PVT1|u87|ENSG00000161960|dwEE	chr17	7577836	7577849	BUD13|K562	13
chr17	7577744	7578744	PVT1|u87|ENSG00000161960|dwEE	chr17	7578219	7578240	TAF15|K562	21
chr17	7577744	7578744	PVT1|u87|ENSG00000161960|dwEE	chr17	7578062	7578067	DKC1|HepG2	5
chr17	7577744	7578744	PVT1|u87|ENSG00000161960|dwEE	chr17	7577960	7578013	AUH|K562	53
chr17	7577744	7578744	PVT1|u87|ENSG00000161960|dwEE	chr17	7577883	7577959	EFTUD2|K562	76
chr17	7577744	7578744	PVT1|u87|ENSG00000161960|dwEE	chr17	7578042	7578090	NPM1|K562	48
chr17	7577744	7578744	PVT1|u87|ENSG00000161960|dwEE	chr17	7577960	7577989	EWSR1|K562	29
chr17	7577744	7578744	PVT1|u87|ENSG00000161960|dwEE	chr17	7578490	7578570	IGF2BP1|K562	80
chr17	7577744	7578744	PVT1|u87|ENSG00000161960|dwEE	chr17	7578726	7578784	PCBP2|HepG2	18
chr17	7577744	7578744	PVT1|u87|ENSG00000161960|dwEE	chr17	7578083	7578094	DKC1|HepG2	11
chr17	7577744	7578744	PVT1|u87|ENSG00000161960|dwEE	chr17	7578038	7578071	YBX3|K562	33
chr17	7577744	7578744	PVT1|u87|ENSG00000161960|dwEE	chr17	7578510	7578552	PPIL4|K562	42
chr17	7577744	7578744	PVT1|u87|ENSG00000161960|dwEE	chr17	7578337	7578351	PRPF8|HepG2	14
chr17	7577744	7578744	PVT1|u87|ENSG00000161960|dwEE	chr17	7577970	7578094	EFTUD2|K562	124
chr17	7577744	7578744	PVT1|u87|ENSG00000161960|dwEE	chr17	7577982	7578007	PPIG|HepG2	25
chr17	7577744	7578744	PVT1|u87|ENSG00000161960|dwEE	chr17	7578002	7578007	DKC1|HepG2	5
chr17	7577744	7578744	PVT1|u87|ENSG00000161960|dwEE	chr17	7577909	7577918	GRWD1|HepG2	9
chr17	7577744	7578744	PVT1|u87|ENSG00000161960|dwEE	chr17	7578059	7578089	NOLC1|K562	30
chr17	7577744	7578744	PVT1|u87|ENSG00000161960|dwEE	chr17	7578035	7578059	BCCIP|HepG2	24
chr17	7577744	7578744	PVT1|u87|ENSG00000161960|dwEE	chr17	7577830	7577847	FAM120A|K562	17
chr17	7577744	7578744	PVT1|u87|ENSG00000161960|dwEE	chr17	7577960	7577976	AGGF1|HepG2	16
chr17	7577744	7578744	PVT1|u87|ENSG00000161960|dwEE	chr17	7578027	7578093	SF3B4|K562	66
chr17	7577744	7578744	PVT1|u87|ENSG00000161960|dwEE	chr17	7578038	7578086	TIA1|HepG2	48
chr17	7577744	7578744	PVT1|u87|ENSG00000161960|dwEE	chr17	7577954	7577979	PTBP1|HepG2	25
chr17	7577744	7578744	PVT1|u87|ENSG00000161960|dwEE	chr17	7578726	7578778	LARP4|HepG2	18
chr17	7577744	7578744	PVT1|u87|ENSG00000161960|dwEE	chr17	7577893	7577904	LSM11|HepG2	11
chr17	7577744	7578744	PVT1|u87|ENSG00000161960|dwEE	chr17	7578675	7578682	FXR1|K562	7
chr17	7577744	7578744	PVT1|u87|ENSG00000161960|dwEE	chr17	7578741	7578782	IGF2BP1|HepG2	3
chr17	7577744	7578744	PVT1|u87|ENSG00000161960|dwEE	chr17	7578012	7578092	EIF3H|HepG2	80
chr17	7577744	7578744	PVT1|u87|ENSG00000161960|dwEE	chr17	7577969	7578009	DDX42|K562	40
chr17	7577744	7578744	PVT1|u87|ENSG00000161960|dwEE	chr17	7578551	7578568	DDX42|K562	17
chr17	7577744	7578744	PVT1|u87|ENSG00000161960|dwEE	chr17	7578023	7578066	HNRNPK|K562	43
chr17	7577744	7578744	PVT1|u87|ENSG00000161960|dwEE	chr17	7578676	7578702	FBL|HEK293	26
chr17	7577744	7578744	PVT1|u87|ENSG00000161960|dwEE	chr17	7578344	7578369	IGF2BP1|HepG2	25
chr17	7577744	7578744	PVT1|u87|ENSG00000161960|dwEE	chr17	7578735	7578756	DDX6|HepG2	9
chr17	7577744	7578744	PVT1|u87|ENSG00000161960|dwEE	chr17	7578645	7578706	QKI|HepG2	61
chr17	7577744	7578744	PVT1|u87|ENSG00000161960|dwEE	chr17	7578014	7578046	UCHL5|K562	32
chr17	7577744	7578744	PVT1|u87|ENSG00000161960|dwEE	chr17	7578024	7578076	LARP7|K562	52
chr17	7577744	7578744	PVT1|u87|ENSG00000161960|dwEE	chr17	7578539	7578563	HNRNPU|HepG2	24
chr17	7577744	7578744	PVT1|u87|ENSG00000161960|dwEE	chr17	7578021	7578085	XRN2|HepG2	64
chr17	7577744	7578744	PVT1|u87|ENSG00000161960|dwEE	chr17	7578036	7578060	TNRC6A|K562	24
chr17	7577744	7578744	PVT1|u87|ENSG00000161960|dwEE	chr17	7578335	7578366	BUD13|K562	31
chr17	7577744	7578744	PVT1|u87|ENSG00000161960|dwEE	chr17	7578019	7578081	DDX3X|HepG2	62
chr17	7577744	7578744	PVT1|u87|ENSG00000161960|dwEE	chr17	7578011	7578032	PPIG|HepG2	21
chr17	7577744	7578744	PVT1|u87|ENSG00000161960|dwEE	chr17	7578032	7578076	BUD13|K562	44
chr17	7577744	7578744	PVT1|u87|ENSG00000161960|dwEE	chr17	7578024	7578066	RBFOX2|HepG2	42
chr17	7577744	7578744	PVT1|u87|ENSG00000161960|dwEE	chr17	7578328	7578372	U2AF2|HepG2	44
chr17	7577744	7578744	PVT1|u87|ENSG00000161960|dwEE	chr17	7578657	7578699	LARP4|HepG2	42
chr17	7577744	7578744	PVT1|u87|ENSG00000161960|dwEE	chr17	7577832	7577850	ILF3|K562	18
chr17	7577744	7578744	PVT1|u87|ENSG00000161960|dwEE	chr17	7577977	7578001	SLTM|K562	24
chr17	7577744	7578744	PVT1|u87|ENSG00000161960|dwEE	chr17	7577955	7578000	EIF4G2|K562	45
chr17	7577744	7578744	PVT1|u87|ENSG00000161960|dwEE	chr17	7577868	7577873	UCHL5|HepG2	5
chr17	7577744	7578744	PVT1|u87|ENSG00000161960|dwEE	chr17	7577966	7578019	RBFOX2|HepG2	53
chr17	7577744	7578744	PVT1|u87|ENSG00000161960|dwEE	chr17	7578099	7578132	U2AF2|K562	33
chr17	7577744	7578744	PVT1|u87|ENSG00000161960|dwEE	chr17	7578012	7578031	PPIG|HepG2	19
chr17	7577744	7578744	PVT1|u87|ENSG00000161960|dwEE	chr17	7577963	7578018	QKI|K562	55
chr17	7577744	7578744	PVT1|u87|ENSG00000161960|dwEE	chr17	7578737	7578768	DGCR8|K562	7
chr17	7577744	7578744	PVT1|u87|ENSG00000161960|dwEE	chr17	7577973	7578003	ILF3|K562	30
chr17	7577744	7578744	PVT1|u87|ENSG00000161960|dwEE	chr17	7578542	7578579	HNRNPK|HepG2	37
chr17	7577744	7578744	PVT1|u87|ENSG00000161960|dwEE	chr17	7578668	7578705	XRN2|HepG2	37
chr17	7577744	7578744	PVT1|u87|ENSG00000161960|dwEE	chr17	7578652	7578688	DDX6|K562	36
chr17	7577744	7578744	PVT1|u87|ENSG00000161960|dwEE	chr17	7578223	7578244	IGF2BP2|K562	21
chr17	7577744	7578744	PVT1|u87|ENSG00000161960|dwEE	chr17	7577958	7578010	TROVE2|HepG2	52
chr17	7577744	7578744	PVT1|u87|ENSG00000161960|dwEE	chr17	7578006	7578095	TROVE2|K562	89
chr17	7577744	7578744	PVT1|u87|ENSG00000161960|dwEE	chr17	7578050	7578082	CSTF2|HeLa	32
chr17	7577744	7578744	PVT1|u87|ENSG00000161960|dwEE	chr17	7578013	7578094	GTF2F1|K562	81
chr17	7577744	7578744	PVT1|u87|ENSG00000161960|dwEE	chr17	7577834	7577846	RBFOX2|K562	12
chr17	7577744	7578744	PVT1|u87|ENSG00000161960|dwEE	chr17	7577855	7577912	LIN28B|K562	57
chr17	7577744	7578744	PVT1|u87|ENSG00000161960|dwEE	chr17	7578341	7578347	TAF15|K562	6
chr17	7577744	7578744	PVT1|u87|ENSG00000161960|dwEE	chr17	7578164	7578168	LARP4|K562	4
chr17	7577744	7578744	PVT1|u87|ENSG00000161960|dwEE	chr17	7578060	7578083	U2AF2|HepG2	23
chr17	7577744	7578744	PVT1|u87|ENSG00000161960|dwEE	chr17	7577956	7577990	RBM15|HepG2	34
chr17	7577744	7578744	PVT1|u87|ENSG00000161960|dwEE	chr17	7578226	7578247	BUD13|K562	21
chr17	7577744	7578744	PVT1|u87|ENSG00000161960|dwEE	chr17	7578340	7578365	U2AF1|K562	25
chr17	7577744	7578744	PVT1|u87|ENSG00000161960|dwEE	chr17	7578627	7578710	FAM120A|HepG2	83
chr17	7577744	7578744	PVT1|u87|ENSG00000161960|dwEE	chr17	7578056	7578086	RPS5|K562	30
chr17	7577744	7578744	PVT1|u87|ENSG00000161960|dwEE	chr17	7578166	7578173	SLBP|K562	7
chr17	7577744	7578744	PVT1|u87|ENSG00000161960|dwEE	chr17	7577954	7578085	RPS11|K562	131
chr17	7577744	7578744	PVT1|u87|ENSG00000161960|dwEE	chr17	7577979	7577989	FKBP4|HepG2	10
chr17	7577744	7578744	PVT1|u87|ENSG00000161960|dwEE	chr17	7578010	7578049	RPS5|HepG2	39
chr17	7577744	7578744	PVT1|u87|ENSG00000161960|dwEE	chr17	7578617	7578707	HNRNPC|HepG2	90
chr17	7577744	7578744	PVT1|u87|ENSG00000161960|dwEE	chr17	7578154	7578185	U2AF2|K562	31
chr17	7577744	7578744	PVT1|u87|ENSG00000161960|dwEE	chr17	7577904	7577916	GNL3|K562	12
chr17	7577744	7578744	PVT1|u87|ENSG00000161960|dwEE	chr17	7577826	7577833	YBX3|K562	7
chr17	7577744	7578744	PVT1|u87|ENSG00000161960|dwEE	chr17	7578022	7578077	GTF2F1|HepG2	55
chr17	7577744	7578744	PVT1|u87|ENSG00000161960|dwEE	chr17	7578040	7578083	DHX30|HepG2	43
chr17	7577744	7578744	PVT1|u87|ENSG00000161960|dwEE	chr17	7578012	7578033	SF3B4|HepG2	21
chr17	7577744	7578744	PVT1|u87|ENSG00000161960|dwEE	chr17	7577959	7577994	DDX59|HepG2	35
chr17	7577744	7578744	PVT1|u87|ENSG00000161960|dwEE	chr17	7577936	7577962	CPSF6|HEK293	26
chr17	7577744	7578744	PVT1|u87|ENSG00000161960|dwEE	chr17	7578231	7578242	UCHL5|HepG2	11
chr17	7577744	7578744	PVT1|u87|ENSG00000161960|dwEE	chr17	7578031	7578085	PPIG|HepG2	54
chr17	7577744	7578744	PVT1|u87|ENSG00000161960|dwEE	chr17	7577962	7577997	AGGF1|K562	35
chr17	7577744	7578744	PVT1|u87|ENSG00000161960|dwEE	chr17	7578730	7578789	FAM120A|K562	14
chr17	7577744	7578744	PVT1|u87|ENSG00000161960|dwEE	chr17	7578031	7578074	YBX3|K562	43
chr17	7577744	7578744	PVT1|u87|ENSG00000161960|dwEE	chr17	7578025	7578032	TBRG4|K562	7
chr17	7577744	7578744	PVT1|u87|ENSG00000161960|dwEE	chr17	7577992	7578006	RBM22|HepG2	14
chr17	7577744	7578744	PVT1|u87|ENSG00000161960|dwEE	chr17	7577978	7577995	YBX3|K562	17
chr17	7577744	7578744	PVT1|u87|ENSG00000161960|dwEE	chr17	7578497	7578585	CSTF2T|HepG2	88
chr17	7577744	7578744	PVT1|u87|ENSG00000161960|dwEE	chr17	7578055	7578058	NOLC1|HepG2	3
chr17	7577744	7578744	PVT1|u87|ENSG00000161960|dwEE	chr17	7577696	7577793	PRPF8|K562	49
chr17	7577744	7578744	PVT1|u87|ENSG00000161960|dwEE	chr17	7578350	7578369	HNRNPU|K562	19
chr17	7577744	7578744	PVT1|u87|ENSG00000161960|dwEE	chr17	7578026	7578070	IGF2BP3|HepG2	44
chr17	7577744	7578744	PVT1|u87|ENSG00000161960|dwEE	chr17	7578164	7578177	LIN28B|K562	13
chr17	7577744	7578744	PVT1|u87|ENSG00000161960|dwEE	chr17	7578010	7578094	RBM22|HepG2	84
chr17	7577744	7578744	PVT1|u87|ENSG00000161960|dwEE	chr17	7577827	7577843	DDX3X|K562	16
chr17	7577744	7578744	PVT1|u87|ENSG00000161960|dwEE	chr17	7578658	7578705	RBM15|HepG2	47
chr17	7577744	7578744	PVT1|u87|ENSG00000161960|dwEE	chr17	7577966	7578002	CPSF6|HEK293	36
chr17	7577744	7578744	PVT1|u87|ENSG00000161960|dwEE	chr17	7578015	7578034	DGCR8|HepG2	19
chr17	7577744	7578744	PVT1|u87|ENSG00000161960|dwEE	chr17	7578516	7578536	LARP4|HepG2	20
chr17	7577744	7578744	PVT1|u87|ENSG00000161960|dwEE	chr17	7577980	7577985	HNRNPM|HepG2	5
chr17	7577744	7578744	PVT1|u87|ENSG00000161960|dwEE	chr17	7578082	7578094	AGGF1|HepG2	12
chr17	7577744	7578744	PVT1|u87|ENSG00000161960|dwEE	chr17	7577896	7577906	YBX3|K562	10
chr17	7577744	7578744	PVT1|u87|ENSG00000161960|dwEE	chr17	7578021	7578032	NSUN2|K562	11
chr17	7577744	7578744	PVT1|u87|ENSG00000161960|dwEE	chr17	7578024	7578085	DHX30|HepG2	61
chr17	7577744	7578744	PVT1|u87|ENSG00000161960|dwEE	chr17	7577957	7577996	SRSF1|K562	39
chr17	7577744	7578744	PVT1|u87|ENSG00000161960|dwEE	chr17	7578348	7578360	BUD13|K562	12
chr17	7577744	7578744	PVT1|u87|ENSG00000161960|dwEE	chr17	7578541	7578577	HNRNPU|HepG2	36
chr17	7577744	7578744	PVT1|u87|ENSG00000161960|dwEE	chr17	7578429	7578467	LARP4|HepG2	38
chr17	7577744	7578744	PVT1|u87|ENSG00000161960|dwEE	chr17	7578289	7578315	XRN2|HepG2	26
chr17	7577744	7578744	PVT1|u87|ENSG00000161960|dwEE	chr17	7578036	7578076	FAM120A|K562	40
chr17	7577744	7578744	PVT1|u87|ENSG00000161960|dwEE	chr17	7578012	7578056	LARP7|HepG2	44
chr17	7577744	7578744	PVT1|u87|ENSG00000161960|dwEE	chr17	7578087	7578090	TROVE2|HepG2	3
chr17	7577744	7578744	PVT1|u87|ENSG00000161960|dwEE	chr17	7577956	7578006	METAP2|K562	50
chr17	7577744	7578744	PVT1|u87|ENSG00000161960|dwEE	chr17	7577826	7577849	METAP2|K562	23
chr17	7577744	7578744	PVT1|u87|ENSG00000161960|dwEE	chr17	7577954	7577997	PTBP1|K562	43
chr17	7577744	7578744	PVT1|u87|ENSG00000161960|dwEE	chr17	7577989	7578009	TARDBP|K562	20
chr17	7577744	7578744	PVT1|u87|ENSG00000161960|dwEE	chr17	7578539	7578571	FAM120A|HepG2	32
chr17	7577744	7578744	PVT1|u87|ENSG00000161960|dwEE	chr17	7577976	7577998	NOLC1|K562	22
chr17	7577744	7578744	PVT1|u87|ENSG00000161960|dwEE	chr17	7578164	7578171	RPS3|HepG2	7
chr17	7577744	7578744	PVT1|u87|ENSG00000161960|dwEE	chr17	7578058	7578078	SMNDC1|K562	20
chr17	7577744	7578744	PVT1|u87|ENSG00000161960|dwEE	chr17	7577954	7577998	UCHL5|HepG2	44
chr17	7577744	7578744	PVT1|u87|ENSG00000161960|dwEE	chr17	7577891	7577919	SF3B1|K562	28
chr17	7577744	7578744	PVT1|u87|ENSG00000161960|dwEE	chr17	7578165	7578182	NOLC1|K562	17
chr17	7577744	7578744	PVT1|u87|ENSG00000161960|dwEE	chr17	7578022	7578084	GTF2F1|HepG2	62
chr17	7577744	7578744	PVT1|u87|ENSG00000161960|dwEE	chr17	7577816	7577861	U2AF2|HepG2	45
chr17	7577744	7578744	PVT1|u87|ENSG00000161960|dwEE	chr17	7578053	7578058	PTBP1|HepG2	5
chr17	7577744	7578744	PVT1|u87|ENSG00000161960|dwEE	chr17	7578028	7578087	LARP4|HepG2	59
chr17	7577744	7578744	PVT1|u87|ENSG00000161960|dwEE	chr17	7577892	7577909	GRWD1|HepG2	17
chr17	7577744	7578744	PVT1|u87|ENSG00000161960|dwEE	chr17	7578054	7578092	RPS3|K562	38
chr17	7577744	7578744	PVT1|u87|ENSG00000161960|dwEE	chr17	7578052	7578087	UCHL5|K562	35
chr17	7577744	7578744	PVT1|u87|ENSG00000161960|dwEE	chr17	7578012	7578027	UCHL5|HepG2	15
chr17	7577744	7578744	PVT1|u87|ENSG00000161960|dwEE	chr17	7578498	7578579	FXR2|K562	81
chr17	7577744	7578744	PVT1|u87|ENSG00000161960|dwEE	chr17	7577995	7578002	PTBP1|HepG2	7
chr17	7577744	7578744	PVT1|u87|ENSG00000161960|dwEE	chr17	7577966	7578002	FBL|HEK293	36
chr17	7577744	7578744	PVT1|u87|ENSG00000161960|dwEE	chr17	7578024	7578056	KHDRBS1|K562	32
chr17	7577744	7578744	PVT1|u87|ENSG00000161960|dwEE	chr17	7578031	7578068	FXR2|K562	37
chr17	7577744	7578744	PVT1|u87|ENSG00000161960|dwEE	chr17	7578037	7578055	TRA2A|K562	18
chr17	7577744	7578744	PVT1|u87|ENSG00000161960|dwEE	chr17	7578676	7578702	QKI|HEK293	26
chr17	7577744	7578744	PVT1|u87|ENSG00000161960|dwEE	chr17	7578679	7578690	GTF2F1|HepG2	11
chr17	7577744	7578744	PVT1|u87|ENSG00000161960|dwEE	chr17	7578024	7578086	PUM2|K562	62
chr17	7577744	7578744	PVT1|u87|ENSG00000161960|dwEE	chr17	7578009	7578105	SUPV3L1|HepG2	96
chr17	7577744	7578744	PVT1|u87|ENSG00000161960|dwEE	chr17	7578058	7578062	DKC1|HepG2	4
chr17	7577744	7578744	PVT1|u87|ENSG00000161960|dwEE	chr17	7577954	7577994	NOLC1|HepG2	40
chr17	7577744	7578744	PVT1|u87|ENSG00000161960|dwEE	chr17	7577987	7577999	U2AF1|K562	12
chr17	7577744	7578744	PVT1|u87|ENSG00000161960|dwEE	chr17	7577826	7577840	QKI|K562	14
chr17	7577744	7578744	PVT1|u87|ENSG00000161960|dwEE	chr17	7578059	7578075	HLTF|K562	16
chr17	7577744	7578744	PVT1|u87|ENSG00000161960|dwEE	chr17	7578006	7578091	AARS|K562	85
chr17	7577744	7578744	PVT1|u87|ENSG00000161960|dwEE	chr17	7577955	7577999	DDX55|HepG2	44
chr17	7577744	7578744	PVT1|u87|ENSG00000161960|dwEE	chr17	7577958	7577994	NKRF|HepG2	36
chr17	7577744	7578744	PVT1|u87|ENSG00000161960|dwEE	chr17	7578019	7578050	HLTF|K562	31
chr17	7577744	7578744	PVT1|u87|ENSG00000161960|dwEE	chr17	7578164	7578170	TNRC6A|K562	6
chr17	7577744	7578744	PVT1|u87|ENSG00000161960|dwEE	chr17	7578041	7578087	SLTM|HepG2	46
chr17	7577744	7578744	PVT1|u87|ENSG00000161960|dwEE	chr17	7577825	7577859	RPS3|K562	34
chr17	7577744	7578744	PVT1|u87|ENSG00000161960|dwEE	chr17	7578518	7578561	LARP4|K562	43
chr17	7577744	7578744	PVT1|u87|ENSG00000161960|dwEE	chr17	7577903	7577912	QKI|HepG2	9
chr17	7577744	7578744	PVT1|u87|ENSG00000161960|dwEE	chr17	7577902	7577915	SLBP|K562	13
chr17	7577744	7578744	PVT1|u87|ENSG00000161960|dwEE	chr17	7578070	7578072	DKC1|HepG2	2
chr17	7577744	7578744	PVT1|u87|ENSG00000161960|dwEE	chr17	7578021	7578059	AARS|K562	38
chr17	7577744	7578744	PVT1|u87|ENSG00000161960|dwEE	chr17	7578049	7578058	DKC1|HepG2	9
chr17	7577744	7578744	PVT1|u87|ENSG00000161960|dwEE	chr17	7578506	7578554	FASTKD2|HepG2	48
chr17	7577744	7578744	PVT1|u87|ENSG00000161960|dwEE	chr17	7577853	7577895	SUB1|HepG2	42
chr17	7577744	7578744	PVT1|u87|ENSG00000161960|dwEE	chr17	7578327	7578368	U2AF2|K562	41
chr17	7577744	7578744	PVT1|u87|ENSG00000161960|dwEE	chr17	7578032	7578090	SRSF1|K562	58
chr17	7577744	7578744	PVT1|u87|ENSG00000161960|dwEE	chr17	7577816	7577850	U2AF2|HepG2	34
chr17	7577744	7578744	PVT1|u87|ENSG00000161960|dwEE	chr17	7577972	7578001	LARP7|K562	29
chr17	7577744	7578744	PVT1|u87|ENSG00000161960|dwEE	chr17	7578221	7578232	UCHL5|HepG2	11
chr17	7577744	7578744	PVT1|u87|ENSG00000161960|dwEE	chr17	7577956	7577975	GRSF1|HepG2	19
chr17	7577744	7578744	PVT1|u87|ENSG00000161960|dwEE	chr17	7578074	7578081	NOLC1|HepG2	7
chr17	7577744	7578744	PVT1|u87|ENSG00000161960|dwEE	chr17	7577898	7577923	RBM15|K562	25
chr17	7577744	7578744	PVT1|u87|ENSG00000161960|dwEE	chr17	7577825	7577882	LIN28A|HEK293	57
chr17	7577744	7578744	PVT1|u87|ENSG00000161960|dwEE	chr17	7578528	7578559	HNRNPL|HepG2	31
chr17	7577744	7578744	PVT1|u87|ENSG00000161960|dwEE	chr17	7577966	7577997	RBM22|K562	31
chr17	7577744	7578744	PVT1|u87|ENSG00000161960|dwEE	chr17	7577954	7577993	NOLC1|HepG2	39
chr17	7577744	7578744	PVT1|u87|ENSG00000161960|dwEE	chr17	7578020	7578087	KHSRP|K562	67
chr17	7577744	7578744	PVT1|u87|ENSG00000161960|dwEE	chr17	7577998	7578056	RPS3|HepG2	58
chr17	7577744	7578744	PVT1|u87|ENSG00000161960|dwEE	chr17	7578039	7578088	RBM22|K562	49
chr17	7577744	7578744	PVT1|u87|ENSG00000161960|dwEE	chr17	7578341	7578361	ILF3|K562	20
chr17	7577744	7578744	PVT1|u87|ENSG00000161960|dwEE	chr17	7578274	7578317	SF3B4|HepG2	43
chr17	7577744	7578744	PVT1|u87|ENSG00000161960|dwEE	chr17	7578060	7578092	TNRC6A|K562	32
chr17	7577744	7578744	PVT1|u87|ENSG00000161960|dwEE	chr17	7578069	7578094	SF3A3|HepG2	25
chr17	7577744	7578744	PVT1|u87|ENSG00000161960|dwEE	chr17	7577962	7578013	POLR2G|HepG2	51
chr17	7577744	7578744	PVT1|u87|ENSG00000161960|dwEE	chr17	7578523	7578580	FAM120A|HepG2	57
chr17	7577744	7578744	PVT1|u87|ENSG00000161960|dwEE	chr17	7578008	7578094	LSM11|HepG2	86
chr17	7577744	7578744	PVT1|u87|ENSG00000161960|dwEE	chr17	7577966	7578015	HNRNPC|HepG2	49
chr17	7577744	7578744	PVT1|u87|ENSG00000161960|dwEE	chr17	7577996	7578002	PTBP1|HepG2	6
chr17	7577744	7578744	PVT1|u87|ENSG00000161960|dwEE	chr17	7577862	7577890	FMR1|K562	28
chr17	7577744	7578744	PVT1|u87|ENSG00000161960|dwEE	chr17	7578031	7578059	EXOSC5|K562	28
chr17	7577744	7578744	PVT1|u87|ENSG00000161960|dwEE	chr17	7578024	7578051	PTBP1|K562	27
chr17	7577744	7578744	PVT1|u87|ENSG00000161960|dwEE	chr17	7578175	7578181	YBX3|K562	6
chr17	7577744	7578744	PVT1|u87|ENSG00000161960|dwEE	chr17	7577936	7577962	PTBP1|HEK293T	26
chr17	7577744	7578744	PVT1|u87|ENSG00000161960|dwEE	chr17	7578032	7578056	EIF3H|HepG2	24
chr17	7577744	7578744	PVT1|u87|ENSG00000161960|dwEE	chr17	7578490	7578554	DDX6|HepG2	64
chr17	7577744	7578744	PVT1|u87|ENSG00000161960|dwEE	chr17	7578050	7578081	HLTF|K562	31
chr17	7577744	7578744	PVT1|u87|ENSG00000161960|dwEE	chr17	7577826	7577827	DHX30|HepG2	1
chr17	7577744	7578744	PVT1|u87|ENSG00000161960|dwEE	chr17	7577994	7578002	DKC1|HepG2	8
chr17	7577744	7578744	PVT1|u87|ENSG00000161960|dwEE	chr17	7577884	7577930	RPS5|HepG2	46
chr17	7577744	7578744	PVT1|u87|ENSG00000161960|dwEE	chr17	7577953	7577958	NKRF|HepG2	5
chr17	7577744	7578744	PVT1|u87|ENSG00000161960|dwEE	chr17	7577961	7578006	NSUN2|K562	45
chr17	7577744	7578744	PVT1|u87|ENSG00000161960|dwEE	chr17	7577970	7578078	HNRNPL|K562	108
chr17	7577744	7578744	PVT1|u87|ENSG00000161960|dwEE	chr17	7578260	7578295	EFTUD2|HepG2	35
chr17	7577744	7578744	PVT1|u87|ENSG00000161960|dwEE	chr17	7577963	7578018	U2AF1|HepG2	55
chr17	7577744	7578744	PVT1|u87|ENSG00000161960|dwEE	chr17	7578552	7578558	SRSF9|HepG2	6
chr17	7577744	7578744	PVT1|u87|ENSG00000161960|dwEE	chr17	7578470	7578567	LARP4|HepG2	97
chr17	7577744	7578744	PVT1|u87|ENSG00000161960|dwEE	chr17	7578014	7578090	DDX55|HepG2	76
chr17	7577744	7578744	PVT1|u87|ENSG00000161960|dwEE	chr17	7577963	7577995	PRPF8|HepG2	32
chr17	7577744	7578744	PVT1|u87|ENSG00000161960|dwEE	chr17	7578057	7578094	SMNDC1|HepG2	37
chr17	7577744	7578744	PVT1|u87|ENSG00000161960|dwEE	chr17	7577826	7577846	IGF2BP1|HepG2	20
chr17	7577744	7578744	PVT1|u87|ENSG00000161960|dwEE	chr17	7578012	7578092	AKAP8L|K562	80
chr17	7577744	7578744	PVT1|u87|ENSG00000161960|dwEE	chr17	7578629	7578702	HNRNPC|HepG2	73
chr17	7577744	7578744	PVT1|u87|ENSG00000161960|dwEE	chr17	7577986	7578036	ILF3|HepG2	50
chr17	7577744	7578744	PVT1|u87|ENSG00000161960|dwEE	chr17	7578029	7578038	TROVE2|HepG2	9
chr17	7577744	7578744	PVT1|u87|ENSG00000161960|dwEE	chr17	7577959	7578013	BCCIP|HepG2	54
chr17	7577744	7578744	PVT1|u87|ENSG00000161960|dwEE	chr17	7578070	7578092	FASTKD2|K562	22
chr17	7577744	7578744	PVT1|u87|ENSG00000161960|dwEE	chr17	7578039	7578080	SRSF1|HepG2	41
chr17	7577744	7578744	PVT1|u87|ENSG00000161960|dwEE	chr17	7577900	7577914	DGCR8|K562	14
chr17	7577744	7578744	PVT1|u87|ENSG00000161960|dwEE	chr17	7578164	7578166	PUS1|K562	2
chr17	7577744	7578744	PVT1|u87|ENSG00000161960|dwEE	chr17	7578011	7578050	UCHL5|K562	39
chr17	7577744	7578744	PVT1|u87|ENSG00000161960|dwEE	chr17	7577993	7578009	NOL12|HepG2	16
chr17	7577744	7578744	PVT1|u87|ENSG00000161960|dwEE	chr17	7578067	7578070	DKC1|HepG2	3
chr17	7577744	7578744	PVT1|u87|ENSG00000161960|dwEE	chr17	7578018	7578091	QKI|K562	73
chr17	7577744	7578744	PVT1|u87|ENSG00000161960|dwEE	chr17	7578676	7578742	ELAVL1|HEK293	66
chr17	7577744	7578744	PVT1|u87|ENSG00000161960|dwEE	chr17	7578022	7578061	LARP7|HepG2	39
chr17	7577744	7578744	PVT1|u87|ENSG00000161960|dwEE	chr17	7578681	7578691	XRN2|HepG2	10
chr17	7577744	7578744	PVT1|u87|ENSG00000161960|dwEE	chr17	7578010	7578029	FTO|K562	19
chr17	7577744	7578744	PVT1|u87|ENSG00000161960|dwEE	chr17	7578371	7578374	DDX55|HepG2	3
chr17	7577744	7578744	PVT1|u87|ENSG00000161960|dwEE	chr17	7578062	7578068	DKC1|HepG2	6
chr17	7577744	7578744	PVT1|u87|ENSG00000161960|dwEE	chr17	7578675	7578686	DGCR8|HepG2	11
chr17	7577744	7578744	PVT1|u87|ENSG00000161960|dwEE	chr17	7577936	7577962	AGO2|HEK293	26
chr17	7577744	7578744	PVT1|u87|ENSG00000161960|dwEE	chr17	7578724	7578778	HNRNPK|HepG2	20
chr17	7577744	7578744	PVT1|u87|ENSG00000161960|dwEE	chr17	7578532	7578580	RBFOX2|HepG2	48
chr17	77088771	77089771	PVT1|u87|ENSG00000129657|dwEE	chr17	77088811	77088863	UCHL5|HepG2	52
chr17	77088771	77089771	PVT1|u87|ENSG00000129657|dwEE	chr17	77089311	77089340	NONO|K562	29
chr17	77088771	77089771	PVT1|u87|ENSG00000129657|dwEE	chr17	77089361	77089382	BUD13|HepG2	21
chr17	77088771	77089771	PVT1|u87|ENSG00000129657|dwEE	chr17	77088946	77089011	BUD13|HepG2	65
chr17	77088771	77089771	PVT1|u87|ENSG00000129657|dwEE	chr17	77089518	77089641	KHSRP|K562	123
chr17	77088771	77089771	PVT1|u87|ENSG00000129657|dwEE	chr17	77089229	77089289	BUD13|K562	60
chr17	77088771	77089771	PVT1|u87|ENSG00000129657|dwEE	chr17	77089305	77089347	CSTF2T|HepG2	42
chr17	77088771	77089771	PVT1|u87|ENSG00000129657|dwEE	chr17	77089356	77089377	PTBP1|HepG2	21
chr17	77088771	77089771	PVT1|u87|ENSG00000129657|dwEE	chr17	77089297	77089381	RBM22|K562	84
chr17	77088771	77089771	PVT1|u87|ENSG00000129657|dwEE	chr17	77089426	77089462	NOLC1|HepG2	36
chr17	77088771	77089771	PVT1|u87|ENSG00000129657|dwEE	chr17	77088958	77088994	SF3B4|HepG2	36
chr17	77088771	77089771	PVT1|u87|ENSG00000129657|dwEE	chr17	77089344	77089383	FUBP3|HepG2	39
chr17	77088771	77089771	PVT1|u87|ENSG00000129657|dwEE	chr17	77089307	77089347	U2AF2|K562	40
chr17	77088771	77089771	PVT1|u87|ENSG00000129657|dwEE	chr17	77089070	77089139	KHSRP|K562	69
chr17	77088771	77089771	PVT1|u87|ENSG00000129657|dwEE	chr17	77089439	77089478	SFPQ|HepG2	39
chr17	77088771	77089771	PVT1|u87|ENSG00000129657|dwEE	chr17	77089352	77089393	UCHL5|K562	41
chr17	77088771	77089771	PVT1|u87|ENSG00000129657|dwEE	chr17	77089307	77089392	HNRNPC|HepG2	85
chr17	77088771	77089771	PVT1|u87|ENSG00000129657|dwEE	chr17	77088993	77089044	EIF4G2|K562	51
chr17	77088771	77089771	PVT1|u87|ENSG00000129657|dwEE	chr17	77088699	77088782	NCBP2|K562	11
chr17	77088771	77089771	PVT1|u87|ENSG00000129657|dwEE	chr17	77089151	77089179	U2AF1|HepG2	28
chr17	77088771	77089771	PVT1|u87|ENSG00000129657|dwEE	chr17	77089437	77089465	U2AF2|HepG2	28
chr17	77088771	77089771	PVT1|u87|ENSG00000129657|dwEE	chr17	77089378	77089397	EIF3H|HepG2	19
chr17	77088771	77089771	PVT1|u87|ENSG00000129657|dwEE	chr17	77089348	77089359	PTBP1|HepG2	11
chr17	77088771	77089771	PVT1|u87|ENSG00000129657|dwEE	chr17	77089434	77089463	AUH|HepG2	29
chr17	77088771	77089771	PVT1|u87|ENSG00000129657|dwEE	chr17	77088822	77088879	SND1|HepG2	57
chr17	77088771	77089771	PVT1|u87|ENSG00000129657|dwEE	chr17	77089426	77089479	TRA2A|K562	53
chr17	77088771	77089771	PVT1|u87|ENSG00000129657|dwEE	chr17	77089427	77089457	PTBP1|HepG2	30
chr17	77088771	77089771	PVT1|u87|ENSG00000129657|dwEE	chr17	77089333	77089403	HNRNPUL1|HepG2	70
chr17	77088771	77089771	PVT1|u87|ENSG00000129657|dwEE	chr17	77089080	77089114	UCHL5|K562	34
chr17	77088771	77089771	PVT1|u87|ENSG00000129657|dwEE	chr17	77089132	77089220	U2AF2|HepG2	88
chr17	77088771	77089771	PVT1|u87|ENSG00000129657|dwEE	chr17	77089428	77089463	FXR1|K562	35
chr17	77088771	77089771	PVT1|u87|ENSG00000129657|dwEE	chr17	77089308	77089337	SBDS|K562	29
chr17	77088771	77089771	PVT1|u87|ENSG00000129657|dwEE	chr17	77089440	77089453	GEMIN5|K562	13
chr17	77088771	77089771	PVT1|u87|ENSG00000129657|dwEE	chr17	77088839	77088886	ZNF622|K562	47
chr17	77088771	77089771	PVT1|u87|ENSG00000129657|dwEE	chr17	77089405	77089482	UPF1|K562	77
chr17	77088771	77089771	PVT1|u87|ENSG00000129657|dwEE	chr17	77089315	77089392	AUH|K562	77
chr17	77088771	77089771	PVT1|u87|ENSG00000129657|dwEE	chr17	77088742	77088777	UCHL5|HepG2	6
chr17	77088771	77089771	PVT1|u87|ENSG00000129657|dwEE	chr17	77089354	77089388	ILF3|HepG2	34
chr17	77088771	77089771	PVT1|u87|ENSG00000129657|dwEE	chr17	77089348	77089357	XRCC6|HepG2	9
chr17	77088771	77089771	PVT1|u87|ENSG00000129657|dwEE	chr17	77089265	77089272	TARDBP|K562	7
chr17	77088771	77089771	PVT1|u87|ENSG00000129657|dwEE	chr17	77089358	77089381	PPIL4|K562	23
chr17	77088771	77089771	PVT1|u87|ENSG00000129657|dwEE	chr17	77089337	77089385	SBDS|K562	48
chr17	77088771	77089771	PVT1|u87|ENSG00000129657|dwEE	chr17	77089348	77089373	RBM15|K562	25
chr17	77088771	77089771	PVT1|u87|ENSG00000129657|dwEE	chr17	77089444	77089488	SUGP2|HepG2	44
chr17	77088771	77089771	PVT1|u87|ENSG00000129657|dwEE	chr17	77089358	77089387	RBM22|HepG2	29
chr17	77088771	77089771	PVT1|u87|ENSG00000129657|dwEE	chr17	77089427	77089473	PRPF8|HepG2	46
chr17	77088771	77089771	PVT1|u87|ENSG00000129657|dwEE	chr17	77089473	77089488	DKC1|HepG2	15
chr17	77088771	77089771	PVT1|u87|ENSG00000129657|dwEE	chr17	77089428	77089479	FASTKD2|HepG2	51
chr17	77088771	77089771	PVT1|u87|ENSG00000129657|dwEE	chr17	77089369	77089380	NOLC1|HepG2	11
chr17	77088771	77089771	PVT1|u87|ENSG00000129657|dwEE	chr17	77089474	77089495	HNRNPUL1|K562	21
chr17	77088771	77089771	PVT1|u87|ENSG00000129657|dwEE	chr17	77089162	77089178	SUPV3L1|HepG2	16
chr17	77088771	77089771	PVT1|u87|ENSG00000129657|dwEE	chr17	77089229	77089248	LSM11|HepG2	19
chr17	77088771	77089771	PVT1|u87|ENSG00000129657|dwEE	chr17	77089419	77089469	AKAP8L|K562	50
chr17	77088771	77089771	PVT1|u87|ENSG00000129657|dwEE	chr17	77089416	77089464	DDX55|K562	48
chr17	77088771	77089771	PVT1|u87|ENSG00000129657|dwEE	chr17	77088925	77088954	HNRNPU|HepG2	29
chr17	77088771	77089771	PVT1|u87|ENSG00000129657|dwEE	chr17	77089303	77089396	FAM120A|HepG2	93
chr17	77088771	77089771	PVT1|u87|ENSG00000129657|dwEE	chr17	77089301	77089345	ZRANB2|K562	44
chr17	77088771	77089771	PVT1|u87|ENSG00000129657|dwEE	chr17	77089337	77089345	PTBP1|HepG2	8
chr17	77088771	77089771	PVT1|u87|ENSG00000129657|dwEE	chr17	77089359	77089394	YWHAG|K562	35
chr17	77088771	77089771	PVT1|u87|ENSG00000129657|dwEE	chr17	77089418	77089479	LIN28B|K562	61
chr17	77088771	77089771	PVT1|u87|ENSG00000129657|dwEE	chr17	77089353	77089362	XRN2|HepG2	9
chr17	77088771	77089771	PVT1|u87|ENSG00000129657|dwEE	chr17	77088838	77088860	ZNF622|K562	22
chr17	77088771	77089771	PVT1|u87|ENSG00000129657|dwEE	chr17	77089366	77089400	GNL3|K562	34
chr17	77088771	77089771	PVT1|u87|ENSG00000129657|dwEE	chr17	77089305	77089322	SF3A3|HepG2	17
chr17	77088771	77089771	PVT1|u87|ENSG00000129657|dwEE	chr17	77089578	77089691	CSTF2|HepG2	113
chr17	77088771	77089771	PVT1|u87|ENSG00000129657|dwEE	chr17	77089300	77089438	AGO2|HEK293S	138
chr17	77088771	77089771	PVT1|u87|ENSG00000129657|dwEE	chr17	77089352	77089397	FASTKD2|K562	45
chr17	77088771	77089771	PVT1|u87|ENSG00000129657|dwEE	chr17	77089420	77089486	EFTUD2|HepG2	66
chr17	77088771	77089771	PVT1|u87|ENSG00000129657|dwEE	chr17	77089302	77089356	IGF2BP3|HepG2	54
chr17	77088771	77089771	PVT1|u87|ENSG00000129657|dwEE	chr17	77089138	77089184	AGGF1|HepG2	46
chr17	77088771	77089771	PVT1|u87|ENSG00000129657|dwEE	chr17	77089363	77089383	TARDBP|K562	20
chr17	77088771	77089771	PVT1|u87|ENSG00000129657|dwEE	chr17	77089355	77089398	TROVE2|HepG2	43
chr17	77088771	77089771	PVT1|u87|ENSG00000129657|dwEE	chr17	77089412	77089498	HNRNPUL1|HepG2	86
chr17	77088771	77089771	PVT1|u87|ENSG00000129657|dwEE	chr17	77089458	77089487	SRSF1|K562	29
chr17	77088771	77089771	PVT1|u87|ENSG00000129657|dwEE	chr17	77089153	77089233	HLTF|K562	80
chr17	77088771	77089771	PVT1|u87|ENSG00000129657|dwEE	chr17	77089231	77089384	PRPF8|K562	153
chr17	77088771	77089771	PVT1|u87|ENSG00000129657|dwEE	chr17	77089654	77089665	SUGP2|HepG2	11
chr17	77088771	77089771	PVT1|u87|ENSG00000129657|dwEE	chr17	77089447	77089485	QKI|K562	38
chr17	77088771	77089771	PVT1|u87|ENSG00000129657|dwEE	chr17	77089353	77089397	SRSF1|K562	44
chr17	77088771	77089771	PVT1|u87|ENSG00000129657|dwEE	chr17	77089349	77089397	NOL12|HepG2	48
chr17	77088771	77089771	PVT1|u87|ENSG00000129657|dwEE	chr17	77088952	77088977	XRN2|HepG2	25
chr17	77088771	77089771	PVT1|u87|ENSG00000129657|dwEE	chr17	77089352	77089391	SFPQ|HepG2	39
chr17	77088771	77089771	PVT1|u87|ENSG00000129657|dwEE	chr17	77089300	77089393	TIA1|HepG2	93
chr17	77088771	77089771	PVT1|u87|ENSG00000129657|dwEE	chr17	77089349	77089392	HNRNPM|K562	43
chr17	77088771	77089771	PVT1|u87|ENSG00000129657|dwEE	chr17	77089345	77089368	EFTUD2|K562	23
chr17	77088771	77089771	PVT1|u87|ENSG00000129657|dwEE	chr17	77089437	77089454	HNRNPA1|K562	17
chr17	77088771	77089771	PVT1|u87|ENSG00000129657|dwEE	chr17	77089301	77089347	U2AF1|HepG2	46
chr17	77088771	77089771	PVT1|u87|ENSG00000129657|dwEE	chr17	77089348	77089396	ZRANB2|K562	48
chr17	77088771	77089771	PVT1|u87|ENSG00000129657|dwEE	chr17	77089351	77089394	PRPF8|HepG2	43
chr17	77088771	77089771	PVT1|u87|ENSG00000129657|dwEE	chr17	77089425	77089475	EIF3H|HepG2	50
chr17	77088771	77089771	PVT1|u87|ENSG00000129657|dwEE	chr17	77089246	77089265	METAP2|K562	19
chr17	77088771	77089771	PVT1|u87|ENSG00000129657|dwEE	chr17	77089428	77089475	ILF3|HepG2	47
chr17	77088771	77089771	PVT1|u87|ENSG00000129657|dwEE	chr17	77089311	77089339	HLTF|K562	28
chr17	77088771	77089771	PVT1|u87|ENSG00000129657|dwEE	chr17	77089348	77089356	SMNDC1|HepG2	8
chr17	77088771	77089771	PVT1|u87|ENSG00000129657|dwEE	chr17	77089394	77089464	CDC40|HepG2	70
chr17	77088771	77089771	PVT1|u87|ENSG00000129657|dwEE	chr17	77089356	77089379	XRCC6|HepG2	23
chr17	77088771	77089771	PVT1|u87|ENSG00000129657|dwEE	chr17	77089368	77089380	DKC1|HepG2	12
chr17	77088771	77089771	PVT1|u87|ENSG00000129657|dwEE	chr17	77089407	77089481	GTF2F1|K562	74
chr17	77088771	77089771	PVT1|u87|ENSG00000129657|dwEE	chr17	77088851	77088895	PPIG|HepG2	44
chr17	77088771	77089771	PVT1|u87|ENSG00000129657|dwEE	chr17	77089306	77089403	NSUN2|K562	97
chr17	77088771	77089771	PVT1|u87|ENSG00000129657|dwEE	chr17	77089302	77089400	GPKOW|K562	98
chr17	77088771	77089771	PVT1|u87|ENSG00000129657|dwEE	chr17	77089436	77089454	AARS|K562	18
chr17	77088771	77089771	PVT1|u87|ENSG00000129657|dwEE	chr17	77089315	77089343	NOL12|HepG2	28
chr17	77088771	77089771	PVT1|u87|ENSG00000129657|dwEE	chr17	77089415	77089419	LIN28B|K562	4
chr17	77088771	77089771	PVT1|u87|ENSG00000129657|dwEE	chr17	77089408	77089466	FASTKD2|HepG2	58
chr17	77088771	77089771	PVT1|u87|ENSG00000129657|dwEE	chr17	77089305	77089408	HNRNPUL1|K562	103
chr17	77088771	77089771	PVT1|u87|ENSG00000129657|dwEE	chr17	77089444	77089453	DDX6|K562	9
chr17	77088771	77089771	PVT1|u87|ENSG00000129657|dwEE	chr17	77089321	77089385	PUS1|K562	64
chr17	77088771	77089771	PVT1|u87|ENSG00000129657|dwEE	chr17	77089359	77089393	GTF2F1|K562	34
chr17	77088771	77089771	PVT1|u87|ENSG00000129657|dwEE	chr17	77089342	77089405	TRA2A|HepG2	63
chr17	77088771	77089771	PVT1|u87|ENSG00000129657|dwEE	chr17	77089163	77089191	GTF2F1|HepG2	28
chr17	77088771	77089771	PVT1|u87|ENSG00000129657|dwEE	chr17	77089306	77089411	RPS3|K562	105
chr17	77088771	77089771	PVT1|u87|ENSG00000129657|dwEE	chr17	77088920	77088962	XRN2|K562	42
chr17	77088771	77089771	PVT1|u87|ENSG00000129657|dwEE	chr17	77089421	77089492	KHSRP|K562	71
chr17	77088771	77089771	PVT1|u87|ENSG00000129657|dwEE	chr17	77089423	77089468	SRSF9|HepG2	45
chr17	77088771	77089771	PVT1|u87|ENSG00000129657|dwEE	chr17	77089014	77089088	HNRNPA1|HepG2	74
chr17	77088771	77089771	PVT1|u87|ENSG00000129657|dwEE	chr17	77089309	77089322	HNRNPA1|K562	13
chr17	77088771	77089771	PVT1|u87|ENSG00000129657|dwEE	chr17	77089450	77089474	KHDRBS1|K562	24
chr17	77088771	77089771	PVT1|u87|ENSG00000129657|dwEE	chr17	77089410	77089458	SRSF1|K562	48
chr17	77088771	77089771	PVT1|u87|ENSG00000129657|dwEE	chr17	77089310	77089402	FASTKD2|K562	92
chr17	77088771	77089771	PVT1|u87|ENSG00000129657|dwEE	chr17	77089165	77089175	TRA2A|HepG2	10
chr17	77088771	77089771	PVT1|u87|ENSG00000129657|dwEE	chr17	77089510	77089558	CPSF7|HEK293	48
chr17	77088771	77089771	PVT1|u87|ENSG00000129657|dwEE	chr17	77089360	77089389	SMNDC1|K562	29
chr17	77088771	77089771	PVT1|u87|ENSG00000129657|dwEE	chr17	77089421	77089491	EXOSC5|K562	70
chr17	77088771	77089771	PVT1|u87|ENSG00000129657|dwEE	chr17	77089350	77089399	SF3A3|HepG2	49
chr17	77088771	77089771	PVT1|u87|ENSG00000129657|dwEE	chr17	77089378	77089392	HNRNPM|HepG2	14
chr17	77088771	77089771	PVT1|u87|ENSG00000129657|dwEE	chr17	77089346	77089401	FAM120A|HepG2	55
chr17	77088771	77089771	PVT1|u87|ENSG00000129657|dwEE	chr17	77089305	77089343	PPIL4|K562	38
chr17	77088771	77089771	PVT1|u87|ENSG00000129657|dwEE	chr17	77089413	77089472	DGCR8|K562	59
chr17	77088771	77089771	PVT1|u87|ENSG00000129657|dwEE	chr17	77089162	77089188	BUD13|HepG2	26
chr17	77088771	77089771	PVT1|u87|ENSG00000129657|dwEE	chr17	77089306	77089324	SMNDC1|K562	18
chr17	77088771	77089771	PVT1|u87|ENSG00000129657|dwEE	chr17	77089432	77089466	XPO5|HepG2	34
chr17	77088771	77089771	PVT1|u87|ENSG00000129657|dwEE	chr17	77089355	77089392	CPSF6|K562	37
chr17	77088771	77089771	PVT1|u87|ENSG00000129657|dwEE	chr17	77089388	77089401	SMNDC1|HepG2	13
chr17	77088771	77089771	PVT1|u87|ENSG00000129657|dwEE	chr17	77089404	77089474	EFTUD2|HepG2	70
chr17	77088771	77089771	PVT1|u87|ENSG00000129657|dwEE	chr17	77089395	77089402	DKC1|HepG2	7
chr17	77088771	77089771	PVT1|u87|ENSG00000129657|dwEE	chr17	77089438	77089464	RPS5|K562	26
chr17	77088771	77089771	PVT1|u87|ENSG00000129657|dwEE	chr17	77089351	77089397	BUD13|HepG2	46
chr17	77088771	77089771	PVT1|u87|ENSG00000129657|dwEE	chr17	77089428	77089452	TAF15|HepG2	24
chr17	77088771	77089771	PVT1|u87|ENSG00000129657|dwEE	chr17	77089345	77089356	PTBP1|HepG2	11
chr17	77088771	77089771	PVT1|u87|ENSG00000129657|dwEE	chr17	77089350	77089386	HNRNPL|K562	36
chr17	77088771	77089771	PVT1|u87|ENSG00000129657|dwEE	chr17	77089393	77089403	XPO5|HepG2	10
chr17	77088771	77089771	PVT1|u87|ENSG00000129657|dwEE	chr17	77089306	77089343	METAP2|K562	37
chr17	77088771	77089771	PVT1|u87|ENSG00000129657|dwEE	chr17	77089389	77089394	SMNDC1|K562	5
chr17	77088771	77089771	PVT1|u87|ENSG00000129657|dwEE	chr17	77089349	77089403	LIN28B|K562	54
chr17	77088771	77089771	PVT1|u87|ENSG00000129657|dwEE	chr17	77088909	77088937	FAM120A|HepG2	28
chr17	77088771	77089771	PVT1|u87|ENSG00000129657|dwEE	chr17	77089355	77089381	YBX3|K562	26
chr17	77088771	77089771	PVT1|u87|ENSG00000129657|dwEE	chr17	77089328	77089462	NPM1|K562	134
chr17	77088771	77089771	PVT1|u87|ENSG00000129657|dwEE	chr17	77089232	77089266	KHSRP|K562	34
chr17	77088771	77089771	PVT1|u87|ENSG00000129657|dwEE	chr17	77089428	77089464	CSTF2|HepG2	36
chr17	77088771	77089771	PVT1|u87|ENSG00000129657|dwEE	chr17	77089326	77089392	KHSRP|K562	66
chr17	77088771	77089771	PVT1|u87|ENSG00000129657|dwEE	chr17	77089342	77089398	NSUN2|K562	56
chr17	77088771	77089771	PVT1|u87|ENSG00000129657|dwEE	chr17	77089410	77089485	UPF1|K562	75
chr17	77088771	77089771	PVT1|u87|ENSG00000129657|dwEE	chr17	77089380	77089395	DKC1|HepG2	15
chr17	77088771	77089771	PVT1|u87|ENSG00000129657|dwEE	chr17	77089348	77089388	PTBP1|K562	40
chr17	77088771	77089771	PVT1|u87|ENSG00000129657|dwEE	chr17	77089457	77089464	DKC1|HepG2	7
chr17	77088771	77089771	PVT1|u87|ENSG00000129657|dwEE	chr17	77089300	77089358	CSTF2|HeLa	58
chr17	77088771	77089771	PVT1|u87|ENSG00000129657|dwEE	chr17	77089350	77089391	SUB1|HepG2	41
chr17	77088771	77089771	PVT1|u87|ENSG00000129657|dwEE	chr17	77089140	77089252	BUD13|K562	112
chr17	77088771	77089771	PVT1|u87|ENSG00000129657|dwEE	chr17	77089304	77089324	HNRNPA1|HepG2	20
chr17	77088771	77089771	PVT1|u87|ENSG00000129657|dwEE	chr17	77089418	77089480	KHDRBS1|K562	62
chr17	77088771	77089771	PVT1|u87|ENSG00000129657|dwEE	chr17	77089306	77089406	RBFOX2|K562	100
chr17	77088771	77089771	PVT1|u87|ENSG00000129657|dwEE	chr17	77088834	77088909	GRWD1|HepG2	75
chr17	77088771	77089771	PVT1|u87|ENSG00000129657|dwEE	chr17	77089276	77089343	PRPF8|HepG2	67
chr17	77088771	77089771	PVT1|u87|ENSG00000129657|dwEE	chr17	77089436	77089458	HNRNPL|HepG2	22
chr17	77088771	77089771	PVT1|u87|ENSG00000129657|dwEE	chr17	77089310	77089400	RPS5|HepG2	90
chr17	77088771	77089771	PVT1|u87|ENSG00000129657|dwEE	chr17	77089356	77089391	IGF2BP1|K562	35
chr17	77088771	77089771	PVT1|u87|ENSG00000129657|dwEE	chr17	77089225	77089248	TRA2A|K562	23
chr17	77088771	77089771	PVT1|u87|ENSG00000129657|dwEE	chr17	77089412	77089475	SMNDC1|HepG2	63
chr17	77088771	77089771	PVT1|u87|ENSG00000129657|dwEE	chr17	77089433	77089451	GEMIN5|K562	18
chr17	77088771	77089771	PVT1|u87|ENSG00000129657|dwEE	chr17	77089174	77089212	EIF4G2|K562	38
chr17	77088771	77089771	PVT1|u87|ENSG00000129657|dwEE	chr17	77089666	77089697	TAF15|HepG2	31
chr17	77088771	77089771	PVT1|u87|ENSG00000129657|dwEE	chr17	77089345	77089395	ZRANB2|K562	50
chr17	77088771	77089771	PVT1|u87|ENSG00000129657|dwEE	chr17	77089134	77089202	U2AF2|K562	68
chr17	77088771	77089771	PVT1|u87|ENSG00000129657|dwEE	chr17	77089369	77089399	AKAP8L|K562	30
chr17	77088771	77089771	PVT1|u87|ENSG00000129657|dwEE	chr17	77089317	77089353	HNRNPC|HepG2	36
chr17	77088771	77089771	PVT1|u87|ENSG00000129657|dwEE	chr17	77089368	77089375	SLTM|HepG2	7
chr17	77088771	77089771	PVT1|u87|ENSG00000129657|dwEE	chr17	77089371	77089400	SMNDC1|HepG2	29
chr17	77088771	77089771	PVT1|u87|ENSG00000129657|dwEE	chr17	77089421	77089471	UCHL5|HepG2	50
chr17	77088771	77089771	PVT1|u87|ENSG00000129657|dwEE	chr17	77089356	77089371	U2AF2|HepG2	15
chr17	77088771	77089771	PVT1|u87|ENSG00000129657|dwEE	chr17	77089347	77089369	DGCR8|HepG2	22
chr17	77088771	77089771	PVT1|u87|ENSG00000129657|dwEE	chr17	77089353	77089392	RBFOX2|HepG2	39
chr17	77088771	77089771	PVT1|u87|ENSG00000129657|dwEE	chr17	77089226	77089245	ZRANB2|K562	19
chr17	77088771	77089771	PVT1|u87|ENSG00000129657|dwEE	chr17	77089659	77089731	HNRNPA1|K562	72
chr17	77088771	77089771	PVT1|u87|ENSG00000129657|dwEE	chr17	77088777	77088849	UCHL5|HepG2	72
chr17	77088771	77089771	PVT1|u87|ENSG00000129657|dwEE	chr17	77089306	77089345	SRSF7|HepG2	39
chr17	77088771	77089771	PVT1|u87|ENSG00000129657|dwEE	chr17	77089342	77089396	HLTF|K562	54
chr17	77088771	77089771	PVT1|u87|ENSG00000129657|dwEE	chr17	77089339	77089405	SUGP2|HepG2	66
chr17	77088771	77089771	PVT1|u87|ENSG00000129657|dwEE	chr17	77089287	77089392	EFTUD2|HepG2	105
chr17	77088771	77089771	PVT1|u87|ENSG00000129657|dwEE	chr17	77089351	77089384	KHDRBS1|K562	33
chr17	77088771	77089771	PVT1|u87|ENSG00000129657|dwEE	chr17	77089390	77089401	NOLC1|HepG2	11
chr17	77088771	77089771	PVT1|u87|ENSG00000129657|dwEE	chr17	77089418	77089491	GPKOW|K562	73
chr17	77088771	77089771	PVT1|u87|ENSG00000129657|dwEE	chr17	77089330	77089394	DDX55|HepG2	64
chr17	77088771	77089771	PVT1|u87|ENSG00000129657|dwEE	chr17	77089356	77089380	EIF3H|HepG2	24
chr17	77088771	77089771	PVT1|u87|ENSG00000129657|dwEE	chr17	77089336	77089387	FXR2|K562	51
chr17	77088771	77089771	PVT1|u87|ENSG00000129657|dwEE	chr17	77089374	77089378	SRSF1|K562	4
chr17	77088771	77089771	PVT1|u87|ENSG00000129657|dwEE	chr17	77089435	77089455	NKRF|HepG2	20
chr17	77088771	77089771	PVT1|u87|ENSG00000129657|dwEE	chr17	77089307	77089405	RBFOX2|K562	98
chr17	77088771	77089771	PVT1|u87|ENSG00000129657|dwEE	chr17	77089630	77089661	TAF15|K562	31
chr17	77088771	77089771	PVT1|u87|ENSG00000129657|dwEE	chr17	77089215	77089275	PPIG|HepG2	60
chr17	77088771	77089771	PVT1|u87|ENSG00000129657|dwEE	chr17	77089349	77089382	GTF2F1|HepG2	33
chr17	77088771	77089771	PVT1|u87|ENSG00000129657|dwEE	chr17	77088906	77088977	PPIG|HepG2	71
chr17	77088771	77089771	PVT1|u87|ENSG00000129657|dwEE	chr17	77089352	77089375	DDX3X|HepG2	23
chr17	77088771	77089771	PVT1|u87|ENSG00000129657|dwEE	chr17	77089309	77089387	MTPAP|K562	78
chr17	77088771	77089771	PVT1|u87|ENSG00000129657|dwEE	chr17	77089344	77089401	TRA2A|K562	57
chr17	77088771	77089771	PVT1|u87|ENSG00000129657|dwEE	chr17	77089442	77089466	TIA1|K562	24
chr17	77088771	77089771	PVT1|u87|ENSG00000129657|dwEE	chr17	77089437	77089454	TBRG4|HepG2	17
chr17	77088771	77089771	PVT1|u87|ENSG00000129657|dwEE	chr17	77089352	77089384	CDC40|HepG2	32
chr17	77088771	77089771	PVT1|u87|ENSG00000129657|dwEE	chr17	77089314	77089329	TAF15|HepG2	15
chr17	77088771	77089771	PVT1|u87|ENSG00000129657|dwEE	chr17	77088799	77088873	SRSF9|HepG2	74
chr17	77088771	77089771	PVT1|u87|ENSG00000129657|dwEE	chr17	77089356	77089400	SF3B4|HepG2	44
chr17	77088771	77089771	PVT1|u87|ENSG00000129657|dwEE	chr17	77089219	77089264	UCHL5|K562	45
chr17	77088771	77089771	PVT1|u87|ENSG00000129657|dwEE	chr17	77089372	77089395	DKC1|HepG2	23
chr17	77088771	77089771	PVT1|u87|ENSG00000129657|dwEE	chr17	77089351	77089387	ZNF622|K562	36
chr17	77088771	77089771	PVT1|u87|ENSG00000129657|dwEE	chr17	77089312	77089327	SUGP2|HepG2	15
chr17	77088771	77089771	PVT1|u87|ENSG00000129657|dwEE	chr17	77089676	77089703	QKI|HepG2	27
chr17	77088771	77089771	PVT1|u87|ENSG00000129657|dwEE	chr17	77089370	77089397	EXOSC5|K562	27
chr17	77088771	77089771	PVT1|u87|ENSG00000129657|dwEE	chr17	77089426	77089456	PUS1|K562	30
chr17	77088771	77089771	PVT1|u87|ENSG00000129657|dwEE	chr17	77089419	77089485	PTBP1|K562	66
chr17	77088771	77089771	PVT1|u87|ENSG00000129657|dwEE	chr17	77088831	77088883	SRSF7|K562	52
chr17	77088771	77089771	PVT1|u87|ENSG00000129657|dwEE	chr17	77089304	77089315	FAM120A|HepG2	11
chr17	77088771	77089771	PVT1|u87|ENSG00000129657|dwEE	chr17	77089300	77089378	YTHDF2|HeLa	78
chr17	77088771	77089771	PVT1|u87|ENSG00000129657|dwEE	chr17	77089308	77089331	DDX55|K562	23
chr17	77088771	77089771	PVT1|u87|ENSG00000129657|dwEE	chr17	77089417	77089477	SF3B4|K562	60
chr17	77088771	77089771	PVT1|u87|ENSG00000129657|dwEE	chr17	77089428	77089457	DKC1|HepG2	29
chr17	77088771	77089771	PVT1|u87|ENSG00000129657|dwEE	chr17	77089353	77089395	U2AF1|HepG2	42
chr17	77088771	77089771	PVT1|u87|ENSG00000129657|dwEE	chr17	77089356	77089376	SMNDC1|HepG2	20
chr17	77088771	77089771	PVT1|u87|ENSG00000129657|dwEE	chr17	77089388	77089406	SMNDC1|K562	18
chr17	77088771	77089771	PVT1|u87|ENSG00000129657|dwEE	chr17	77089305	77089344	TROVE2|HepG2	39
chr17	77088771	77089771	PVT1|u87|ENSG00000129657|dwEE	chr17	77089415	77089492	HNRNPUL1|K562	77
chr17	77088771	77089771	PVT1|u87|ENSG00000129657|dwEE	chr17	77089308	77089343	SRSF1|HepG2	35
chr17	77088771	77089771	PVT1|u87|ENSG00000129657|dwEE	chr17	77088802	77088833	DDX3X|HepG2	31
chr17	77088771	77089771	PVT1|u87|ENSG00000129657|dwEE	chr17	77089048	77089070	TAF15|HepG2	22
chr17	77088771	77089771	PVT1|u87|ENSG00000129657|dwEE	chr17	77089236	77089271	DDX24|K562	35
chr17	77088771	77089771	PVT1|u87|ENSG00000129657|dwEE	chr17	77089294	77089343	BUD13|HepG2	49
chr17	77088771	77089771	PVT1|u87|ENSG00000129657|dwEE	chr17	77089525	77089554	HNRNPA1|HepG2	29
chr17	77088771	77089771	PVT1|u87|ENSG00000129657|dwEE	chr17	77089389	77089403	PTBP1|HepG2	14
chr17	77088771	77089771	PVT1|u87|ENSG00000129657|dwEE	chr17	77089306	77089345	SMNDC1|HepG2	39
chr17	77088771	77089771	PVT1|u87|ENSG00000129657|dwEE	chr17	77089450	77089454	XRN2|K562	4
chr17	77088771	77089771	PVT1|u87|ENSG00000129657|dwEE	chr17	77089435	77089478	SLTM|HepG2	43
chr17	77088771	77089771	PVT1|u87|ENSG00000129657|dwEE	chr17	77089300	77089338	CPSF6|HEK293	38
chr17	77088771	77089771	PVT1|u87|ENSG00000129657|dwEE	chr17	77089448	77089472	SRSF7|HepG2	24
chr17	77088771	77089771	PVT1|u87|ENSG00000129657|dwEE	chr17	77089318	77089335	XPO5|HepG2	17
chr17	77088771	77089771	PVT1|u87|ENSG00000129657|dwEE	chr17	77089322	77089399	SND1|HepG2	77
chr17	77088771	77089771	PVT1|u87|ENSG00000129657|dwEE	chr17	77089444	77089473	HNRNPU|K562	29
chr17	77088771	77089771	PVT1|u87|ENSG00000129657|dwEE	chr17	77089355	77089389	RBM22|K562	34
chr17	77088771	77089771	PVT1|u87|ENSG00000129657|dwEE	chr17	77089387	77089405	XRN2|HepG2	18
chr17	77088771	77089771	PVT1|u87|ENSG00000129657|dwEE	chr17	77089361	77089396	SLTM|K562	35
chr17	77088771	77089771	PVT1|u87|ENSG00000129657|dwEE	chr17	77089419	77089474	NSUN2|K562	55
chr17	77088771	77089771	PVT1|u87|ENSG00000129657|dwEE	chr17	77089421	77089486	UCHL5|K562	65
chr17	77088771	77089771	PVT1|u87|ENSG00000129657|dwEE	chr17	77089446	77089457	NKRF|HepG2	11
chr17	77088771	77089771	PVT1|u87|ENSG00000129657|dwEE	chr17	77089343	77089391	CSTF2T|K562	48
chr17	77088771	77089771	PVT1|u87|ENSG00000129657|dwEE	chr17	77089349	77089384	NONO|K562	35
chr17	77088771	77089771	PVT1|u87|ENSG00000129657|dwEE	chr17	77089345	77089358	LSM11|HepG2	13
chr17	77088771	77089771	PVT1|u87|ENSG00000129657|dwEE	chr17	77089153	77089192	TRA2A|HepG2	39
chr17	77088771	77089771	PVT1|u87|ENSG00000129657|dwEE	chr17	77089302	77089342	PPIG|HepG2	40
chr17	77088771	77089771	PVT1|u87|ENSG00000129657|dwEE	chr17	77089588	77089666	HNRNPL|K562	78
chr17	77088771	77089771	PVT1|u87|ENSG00000129657|dwEE	chr17	77089306	77089336	XPO5|HepG2	30
chr17	77088771	77089771	PVT1|u87|ENSG00000129657|dwEE	chr17	77089721	77089748	HNRNPL|HepG2	27
chr17	77088771	77089771	PVT1|u87|ENSG00000129657|dwEE	chr17	77089433	77089467	SND1|K562	34
chr17	77088771	77089771	PVT1|u87|ENSG00000129657|dwEE	chr17	77089309	77089345	EIF3H|HepG2	36
chr17	77088771	77089771	PVT1|u87|ENSG00000129657|dwEE	chr17	77089355	77089387	HNRNPUL1|K562	32
chr17	77088771	77089771	PVT1|u87|ENSG00000129657|dwEE	chr17	77089365	77089387	SFPQ|HepG2	22
chr17	77088771	77089771	PVT1|u87|ENSG00000129657|dwEE	chr17	77088916	77088974	UCHL5|HepG2	58
chr17	77088771	77089771	PVT1|u87|ENSG00000129657|dwEE	chr17	77089159	77089187	PPIG|HepG2	28
chr17	77088771	77089771	PVT1|u87|ENSG00000129657|dwEE	chr17	77088940	77088979	BUD13|HepG2	39
chr17	77088771	77089771	PVT1|u87|ENSG00000129657|dwEE	chr17	77089348	77089386	PCBP2|HepG2	38
chr17	77088771	77089771	PVT1|u87|ENSG00000129657|dwEE	chr17	77088811	77088868	PPIG|HepG2	57
chr17	77088771	77089771	PVT1|u87|ENSG00000129657|dwEE	chr17	77089433	77089477	NOL12|HepG2	44
chr17	77088771	77089771	PVT1|u87|ENSG00000129657|dwEE	chr17	77088960	77089004	RBM15|HepG2	44
chr17	77088771	77089771	PVT1|u87|ENSG00000129657|dwEE	chr17	77088699	77088855	SRSF1|HepG2	84
chr17	77088771	77089771	PVT1|u87|ENSG00000129657|dwEE	chr17	77089419	77089470	POLR2G|HepG2	51
chr17	77088771	77089771	PVT1|u87|ENSG00000129657|dwEE	chr17	77089348	77089387	RPS11|K562	39
chr17	77088771	77089771	PVT1|u87|ENSG00000129657|dwEE	chr17	77089305	77089347	U2AF1|HepG2	42
chr17	77088771	77089771	PVT1|u87|ENSG00000129657|dwEE	chr17	77088822	77088851	UCHL5|K562	29
chr17	77088771	77089771	PVT1|u87|ENSG00000129657|dwEE	chr17	77089352	77089387	FXR1|K562	35
chr17	77088771	77089771	PVT1|u87|ENSG00000129657|dwEE	chr17	77089462	77089468	DKC1|HepG2	6
chr17	77088771	77089771	PVT1|u87|ENSG00000129657|dwEE	chr17	77089335	77089393	SERBP1|K562	58
chr17	77088771	77089771	PVT1|u87|ENSG00000129657|dwEE	chr17	77089319	77089327	SF3B4|HepG2	8
chr17	77088771	77089771	PVT1|u87|ENSG00000129657|dwEE	chr17	77089152	77089274	ZNF622|K562	122
chr17	77088771	77089771	PVT1|u87|ENSG00000129657|dwEE	chr17	77089510	77089578	CSTF2T|HEK293	68
chr17	77088771	77089771	PVT1|u87|ENSG00000129657|dwEE	chr17	77089369	77089399	TIA1|K562	30
chr17	77088771	77089771	PVT1|u87|ENSG00000129657|dwEE	chr17	77089440	77089471	SRSF9|HepG2	31
chr17	77088771	77089771	PVT1|u87|ENSG00000129657|dwEE	chr17	77089348	77089367	DKC1|HepG2	19
chr17	77088771	77089771	PVT1|u87|ENSG00000129657|dwEE	chr17	77089394	77089400	SMNDC1|K562	6
chr17	77088771	77089771	PVT1|u87|ENSG00000129657|dwEE	chr17	77089346	77089356	XRCC6|HepG2	10
chr17	77088771	77089771	PVT1|u87|ENSG00000129657|dwEE	chr17	77089574	77089645	HNRNPL|HepG2	71
chr17	77088771	77089771	PVT1|u87|ENSG00000129657|dwEE	chr17	77089160	77089187	RBM15|K562	27
chr17	77088771	77089771	PVT1|u87|ENSG00000129657|dwEE	chr17	77089302	77089342	NOLC1|K562	40
chr17	77088771	77089771	PVT1|u87|ENSG00000129657|dwEE	chr17	77089357	77089389	FAM120A|K562	32
chr17	77088771	77089771	PVT1|u87|ENSG00000129657|dwEE	chr17	77089343	77089394	FASTKD2|HepG2	51
chr17	77088771	77089771	PVT1|u87|ENSG00000129657|dwEE	chr17	77089406	77089484	ILF3|K562	78
chr17	77088771	77089771	PVT1|u87|ENSG00000129657|dwEE	chr17	77089615	77089631	TAF15|K562	16
chr17	77088771	77089771	PVT1|u87|ENSG00000129657|dwEE	chr17	77089267	77089274	YBX3|K562	7
chr17	77088771	77089771	PVT1|u87|ENSG00000129657|dwEE	chr17	77089414	77089474	HNRNPUL1|K562	60
chr17	77088771	77089771	PVT1|u87|ENSG00000129657|dwEE	chr17	77089347	77089393	UPF1|K562	46
chr17	77088771	77089771	PVT1|u87|ENSG00000129657|dwEE	chr17	77089232	77089255	RBM15|K562	23
chr17	77088771	77089771	PVT1|u87|ENSG00000129657|dwEE	chr17	77089355	77089393	POLR2G|HepG2	38
chr17	77088771	77089771	PVT1|u87|ENSG00000129657|dwEE	chr17	77089421	77089479	PRPF8|K562	58
chr17	77088771	77089771	PVT1|u87|ENSG00000129657|dwEE	chr17	77089300	77089438	TIAL1|HeLa	138
chr17	77088771	77089771	PVT1|u87|ENSG00000129657|dwEE	chr17	77089152	77089162	DDX3X|K562	10
chr17	77088771	77089771	PVT1|u87|ENSG00000129657|dwEE	chr17	77089235	77089270	TRA2A|HepG2	35
chr17	77088771	77089771	PVT1|u87|ENSG00000129657|dwEE	chr17	77089427	77089462	PUS1|K562	35
chr17	77088771	77089771	PVT1|u87|ENSG00000129657|dwEE	chr17	77089443	77089466	LIN28B|HepG2	23
chr17	77088771	77089771	PVT1|u87|ENSG00000129657|dwEE	chr17	77089383	77089411	SF3B4|K562	28
chr17	77088771	77089771	PVT1|u87|ENSG00000129657|dwEE	chr17	77089337	77089372	U2AF2|K562	35
chr17	77088771	77089771	PVT1|u87|ENSG00000129657|dwEE	chr17	77089306	77089344	AUH|HepG2	38
chr17	77088771	77089771	PVT1|u87|ENSG00000129657|dwEE	chr17	77089418	77089491	PUM2|K562	73
chr17	77088771	77089771	PVT1|u87|ENSG00000129657|dwEE	chr17	77089326	77089333	HNRNPM|HepG2	7
chr17	77088771	77089771	PVT1|u87|ENSG00000129657|dwEE	chr17	77089682	77089708	CSTF2T|HepG2	26
chr17	77088771	77089771	PVT1|u87|ENSG00000129657|dwEE	chr17	77089391	77089406	LSM11|K562	15
chr17	77088771	77089771	PVT1|u87|ENSG00000129657|dwEE	chr17	77089291	77089394	DDX55|HepG2	103
chr17	77088771	77089771	PVT1|u87|ENSG00000129657|dwEE	chr17	77089308	77089341	BUD13|HepG2	33
chr17	77088771	77089771	PVT1|u87|ENSG00000129657|dwEE	chr17	77089154	77089298	ZNF622|K562	144
chr17	77088771	77089771	PVT1|u87|ENSG00000129657|dwEE	chr17	77089468	77089473	DKC1|HepG2	5
chr17	77088771	77089771	PVT1|u87|ENSG00000129657|dwEE	chr17	77089510	77089558	TAF15|HEK293	48
chr17	77088771	77089771	PVT1|u87|ENSG00000129657|dwEE	chr17	77089325	77089400	PUS1|K562	75
chr17	77088771	77089771	PVT1|u87|ENSG00000129657|dwEE	chr17	77089352	77089391	XRCC6|K562	39
chr17	77088771	77089771	PVT1|u87|ENSG00000129657|dwEE	chr17	77089300	77089345	HNRNPM|K562	45
chr17	77088771	77089771	PVT1|u87|ENSG00000129657|dwEE	chr17	77089306	77089406	EIF4G2|K562	100
chr17	77088771	77089771	PVT1|u87|ENSG00000129657|dwEE	chr17	77089324	77089346	SMNDC1|K562	22
chr17	77088771	77089771	PVT1|u87|ENSG00000129657|dwEE	chr17	77089356	77089394	FMR1|K562	38
chr17	77088771	77089771	PVT1|u87|ENSG00000129657|dwEE	chr17	77089351	77089387	XRN2|HepG2	36
chr17	77088771	77089771	PVT1|u87|ENSG00000129657|dwEE	chr17	77089307	77089392	TROVE2|K562	85
chr17	77088771	77089771	PVT1|u87|ENSG00000129657|dwEE	chr17	77089306	77089411	DDX42|K562	105
chr17	77088771	77089771	PVT1|u87|ENSG00000129657|dwEE	chr17	77089364	77089400	RPS5|HepG2	36
chr17	77088771	77089771	PVT1|u87|ENSG00000129657|dwEE	chr17	77089149	77089205	GRWD1|HepG2	56
chr17	77088771	77089771	PVT1|u87|ENSG00000129657|dwEE	chr17	77089348	77089390	CPSF6|K562	42
chr17	77088771	77089771	PVT1|u87|ENSG00000129657|dwEE	chr17	77089330	77089344	FAM120A|HepG2	14
chr17	77088771	77089771	PVT1|u87|ENSG00000129657|dwEE	chr17	77089439	77089453	FASTKD2|K562	14
chr17	77088771	77089771	PVT1|u87|ENSG00000129657|dwEE	chr17	77089424	77089448	GNL3|K562	24
chr17	77088771	77089771	PVT1|u87|ENSG00000129657|dwEE	chr17	77089110	77089178	CPSF6|HEK293	68
chr17	77088771	77089771	PVT1|u87|ENSG00000129657|dwEE	chr17	77089361	77089391	HNRNPUL1|HepG2	30
chr17	77088771	77089771	PVT1|u87|ENSG00000129657|dwEE	chr17	77089700	77089729	KHDRBS1|K562	29
chr17	77088771	77089771	PVT1|u87|ENSG00000129657|dwEE	chr17	77089308	77089337	RPS3|HepG2	29
chr17	77088771	77089771	PVT1|u87|ENSG00000129657|dwEE	chr17	77089306	77089344	PTBP1|K562	38
chr17	77088771	77089771	PVT1|u87|ENSG00000129657|dwEE	chr17	77089417	77089491	FTO|K562	74
chr17	77088771	77089771	PVT1|u87|ENSG00000129657|dwEE	chr17	77089347	77089359	AGGF1|HepG2	12
chr17	77088771	77089771	PVT1|u87|ENSG00000129657|dwEE	chr17	77089378	77089385	PTBP1|HepG2	7
chr17	77088771	77089771	PVT1|u87|ENSG00000129657|dwEE	chr17	77089342	77089401	LARP4|HepG2	59
chr17	77088771	77089771	PVT1|u87|ENSG00000129657|dwEE	chr17	77089356	77089397	UPF1|K562	41
chr17	77088771	77089771	PVT1|u87|ENSG00000129657|dwEE	chr17	77089303	77089341	SRSF7|K562	38
chr17	77088771	77089771	PVT1|u87|ENSG00000129657|dwEE	chr17	77089440	77089462	YWHAG|K562	22
chr17	77088771	77089771	PVT1|u87|ENSG00000129657|dwEE	chr17	77089422	77089483	EWSR1|K562	61
chr17	77088771	77089771	PVT1|u87|ENSG00000129657|dwEE	chr17	77089351	77089396	RBM5|HepG2	45
chr17	77088771	77089771	PVT1|u87|ENSG00000129657|dwEE	chr17	77089337	77089341	SF3B4|K562	4
chr17	77088771	77089771	PVT1|u87|ENSG00000129657|dwEE	chr17	77089410	77089467	TRA2A|K562	57
chr17	77088771	77089771	PVT1|u87|ENSG00000129657|dwEE	chr17	77089311	77089344	SMNDC1|HepG2	33
chr17	77088771	77089771	PVT1|u87|ENSG00000129657|dwEE	chr17	77089429	77089478	LARP7|HepG2	49
chr17	77088771	77089771	PVT1|u87|ENSG00000129657|dwEE	chr17	77089306	77089395	AGGF1|K562	89
chr17	77088771	77089771	PVT1|u87|ENSG00000129657|dwEE	chr17	77088788	77088830	YBX3|K562	42
chr17	77088771	77089771	PVT1|u87|ENSG00000129657|dwEE	chr17	77089138	77089181	DDX59|HepG2	43
chr17	77088771	77089771	PVT1|u87|ENSG00000129657|dwEE	chr17	77089429	77089467	SND1|K562	38
chr17	77088771	77089771	PVT1|u87|ENSG00000129657|dwEE	chr17	77089333	77089410	QKI|HepG2	77
chr17	77088771	77089771	PVT1|u87|ENSG00000129657|dwEE	chr17	77089428	77089465	SND1|HepG2	37
chr17	77088771	77089771	PVT1|u87|ENSG00000129657|dwEE	chr17	77089421	77089453	NOLC1|K562	32
chr17	77088771	77089771	PVT1|u87|ENSG00000129657|dwEE	chr17	77089420	77089480	LSM11|K562	60
chr17	77088771	77089771	PVT1|u87|ENSG00000129657|dwEE	chr17	77089438	77089455	HNRNPL|K562	17
chr17	77088771	77089771	PVT1|u87|ENSG00000129657|dwEE	chr17	77089363	77089396	HNRNPA1|K562	33
chr17	77088771	77089771	PVT1|u87|ENSG00000129657|dwEE	chr17	77089351	77089387	PTBP1|K562	36
chr17	77088771	77089771	PVT1|u87|ENSG00000129657|dwEE	chr17	77089427	77089473	HNRNPU|HepG2	46
chr17	77088771	77089771	PVT1|u87|ENSG00000129657|dwEE	chr17	77089361	77089393	HNRNPA1|K562	32
chr17	77088771	77089771	PVT1|u87|ENSG00000129657|dwEE	chr17	77089348	77089376	DDX59|HepG2	28
chr17	77088771	77089771	PVT1|u87|ENSG00000129657|dwEE	chr17	77089430	77089471	GTF2F1|HepG2	41
chr17	77088771	77089771	PVT1|u87|ENSG00000129657|dwEE	chr17	77089356	77089390	LIN28B|HepG2	34
chr17	77088771	77089771	PVT1|u87|ENSG00000129657|dwEE	chr17	77089272	77089340	CDC40|HepG2	68
chr17	77088771	77089771	PVT1|u87|ENSG00000129657|dwEE	chr17	77089337	77089402	RPS3|HepG2	65
chr17	77088771	77089771	PVT1|u87|ENSG00000129657|dwEE	chr17	77089421	77089469	METAP2|K562	48
chr17	77088771	77089771	PVT1|u87|ENSG00000129657|dwEE	chr17	77089345	77089352	SMNDC1|HepG2	7
chr17	77088771	77089771	PVT1|u87|ENSG00000129657|dwEE	chr17	77089302	77089341	EFTUD2|HepG2	39
chr17	77088771	77089771	PVT1|u87|ENSG00000129657|dwEE	chr17	77089419	77089468	PTBP1|K562	49
chr17	77088771	77089771	PVT1|u87|ENSG00000129657|dwEE	chr17	77089415	77089459	NOLC1|K562	44
chr17	77088771	77089771	PVT1|u87|ENSG00000129657|dwEE	chr17	77089422	77089457	BUD13|K562	35
chr17	77088771	77089771	PVT1|u87|ENSG00000129657|dwEE	chr17	77089425	77089449	SF3B1|K562	24
chr17	77088771	77089771	PVT1|u87|ENSG00000129657|dwEE	chr17	77089358	77089402	LSM11|HepG2	44
chr17	77088771	77089771	PVT1|u87|ENSG00000129657|dwEE	chr17	77089150	77089154	PPIL4|K562	4
chr17	77088771	77089771	PVT1|u87|ENSG00000129657|dwEE	chr17	77089306	77089323	DKC1|HepG2	17
chr17	77088771	77089771	PVT1|u87|ENSG00000129657|dwEE	chr17	77088930	77088960	SBDS|K562	30
chr17	77088771	77089771	PVT1|u87|ENSG00000129657|dwEE	chr17	77089339	77089393	HNRNPM|K562	54
chr17	77088771	77089771	PVT1|u87|ENSG00000129657|dwEE	chr17	77089405	77089416	NOLC1|HepG2	11
chr17	77088771	77089771	PVT1|u87|ENSG00000129657|dwEE	chr17	77089318	77089343	RBM22|HepG2	25
chr17	77088771	77089771	PVT1|u87|ENSG00000129657|dwEE	chr17	77088766	77088873	SRSF7|HepG2	102
chr17	77088771	77089771	PVT1|u87|ENSG00000129657|dwEE	chr17	77089441	77089454	SUPV3L1|HepG2	13
chr17	77088771	77089771	PVT1|u87|ENSG00000129657|dwEE	chr17	77089351	77089394	SLTM|K562	43
chr17	77088771	77089771	PVT1|u87|ENSG00000129657|dwEE	chr17	77089336	77089395	LSM11|K562	59
chr17	77088771	77089771	PVT1|u87|ENSG00000129657|dwEE	chr17	77089397	77089401	EIF3H|HepG2	4
chr17	77088771	77089771	PVT1|u87|ENSG00000129657|dwEE	chr17	77089345	77089352	EIF3H|HepG2	7
chr17	77088771	77089771	PVT1|u87|ENSG00000129657|dwEE	chr17	77089385	77089390	NOLC1|HepG2	5
chr17	77088771	77089771	PVT1|u87|ENSG00000129657|dwEE	chr17	77089336	77089346	XPO5|HepG2	10
chr17	77088771	77089771	PVT1|u87|ENSG00000129657|dwEE	chr17	77089364	77089394	POLR2G|HepG2	30
chr17	77088771	77089771	PVT1|u87|ENSG00000129657|dwEE	chr17	77088797	77088883	SRSF1|HepG2	86
chr17	77088771	77089771	PVT1|u87|ENSG00000129657|dwEE	chr17	77089357	77089377	BCCIP|HepG2	20
chr17	77088771	77089771	PVT1|u87|ENSG00000129657|dwEE	chr17	77089423	77089495	SMNDC1|K562	72
chr17	77088771	77089771	PVT1|u87|ENSG00000129657|dwEE	chr17	77089392	77089440	SLBP|K562	48
chr17	77088771	77089771	PVT1|u87|ENSG00000129657|dwEE	chr17	77089346	77089403	PUM2|K562	57
chr17	77088771	77089771	PVT1|u87|ENSG00000129657|dwEE	chr17	77089305	77089390	NPM1|K562	85
chr17	77088771	77089771	PVT1|u87|ENSG00000129657|dwEE	chr17	77088898	77088992	GRWD1|HepG2	94
chr17	77088771	77089771	PVT1|u87|ENSG00000129657|dwEE	chr17	77089293	77089396	UCHL5|HepG2	103
chr17	77088771	77089771	PVT1|u87|ENSG00000129657|dwEE	chr17	77089415	77089471	CDC40|HepG2	56
chr17	77088771	77089771	PVT1|u87|ENSG00000129657|dwEE	chr17	77089490	77089493	SF3B4|HepG2	3
chr17	77088771	77089771	PVT1|u87|ENSG00000129657|dwEE	chr17	77089459	77089491	SLBP|K562	32
chr17	77088771	77089771	PVT1|u87|ENSG00000129657|dwEE	chr17	77089359	77089405	AGGF1|HepG2	46
chr17	77088771	77089771	PVT1|u87|ENSG00000129657|dwEE	chr17	77089290	77089394	CDC40|HepG2	104
chr17	77088771	77089771	PVT1|u87|ENSG00000129657|dwEE	chr17	77089347	77089358	RBM22|HepG2	11
chr17	77088771	77089771	PVT1|u87|ENSG00000129657|dwEE	chr17	77089428	77089485	U2AF1|HepG2	57
chr17	77088771	77089771	PVT1|u87|ENSG00000129657|dwEE	chr17	77089363	77089387	DGCR8|HepG2	24
chr17	77088771	77089771	PVT1|u87|ENSG00000129657|dwEE	chr17	77089436	77089465	RBFOX2|K562	29
chr17	77088771	77089771	PVT1|u87|ENSG00000129657|dwEE	chr17	77089365	77089379	DGCR8|K562	14
chr17	77088771	77089771	PVT1|u87|ENSG00000129657|dwEE	chr17	77089369	77089379	PPIG|HepG2	10
chr17	77088771	77089771	PVT1|u87|ENSG00000129657|dwEE	chr17	77089157	77089184	TARDBP|K562	27
chr17	77088771	77089771	PVT1|u87|ENSG00000129657|dwEE	chr17	77089455	77089478	DGCR8|HEK293T	23
chr17	77088771	77089771	PVT1|u87|ENSG00000129657|dwEE	chr17	77089304	77089343	RBM15|K562	39
chr17	77088771	77089771	PVT1|u87|ENSG00000129657|dwEE	chr17	77088920	77088954	SRSF9|HepG2	34
chr17	77088771	77089771	PVT1|u87|ENSG00000129657|dwEE	chr17	77089362	77089397	TAF15|K562	35
chr17	77088771	77089771	PVT1|u87|ENSG00000129657|dwEE	chr17	77089408	77089421	DKC1|HepG2	13
chr17	77088771	77089771	PVT1|u87|ENSG00000129657|dwEE	chr17	77089349	77089385	FXR1|K562	36
chr17	77088771	77089771	PVT1|u87|ENSG00000129657|dwEE	chr17	77089413	77089459	XRCC6|K562	46
chr17	77088771	77089771	PVT1|u87|ENSG00000129657|dwEE	chr17	77089353	77089371	SMNDC1|HepG2	18
chr17	77088771	77089771	PVT1|u87|ENSG00000129657|dwEE	chr17	77089341	77089385	FKBP4|HepG2	44
chr17	77088771	77089771	PVT1|u87|ENSG00000129657|dwEE	chr17	77089321	77089358	LARP4|HepG2	37
chr17	77088771	77089771	PVT1|u87|ENSG00000129657|dwEE	chr17	77089353	77089384	ILF3|HepG2	31
chr17	77088771	77089771	PVT1|u87|ENSG00000129657|dwEE	chr17	77089316	77089394	RPS11|K562	78
chr17	77088771	77089771	PVT1|u87|ENSG00000129657|dwEE	chr17	77089353	77089399	LIN28B|K562	46
chr17	77088771	77089771	PVT1|u87|ENSG00000129657|dwEE	chr17	77089445	77089476	SRSF1|HepG2	31
chr17	77088771	77089771	PVT1|u87|ENSG00000129657|dwEE	chr17	77089336	77089408	DDX6|K562	72
chr17	77088771	77089771	PVT1|u87|ENSG00000129657|dwEE	chr17	77089362	77089405	XPO5|HepG2	43
chr17	77088771	77089771	PVT1|u87|ENSG00000129657|dwEE	chr17	77089348	77089358	SF3B4|K562	10
chr17	77088771	77089771	PVT1|u87|ENSG00000129657|dwEE	chr17	77089305	77089347	SLTM|HepG2	42
chr17	77088771	77089771	PVT1|u87|ENSG00000129657|dwEE	chr17	77089297	77089342	HNRNPL|HepG2	45
chr17	77088771	77089771	PVT1|u87|ENSG00000129657|dwEE	chr17	77089310	77089398	LARP7|HepG2	88
chr17	77088771	77089771	PVT1|u87|ENSG00000129657|dwEE	chr17	77089418	77089476	BUD13|K562	58
chr17	77088771	77089771	PVT1|u87|ENSG00000129657|dwEE	chr17	77089359	77089383	ILF3|K562	24
chr17	77088771	77089771	PVT1|u87|ENSG00000129657|dwEE	chr17	77089375	77089386	XPO5|HepG2	11
chr17	77088771	77089771	PVT1|u87|ENSG00000129657|dwEE	chr17	77089432	77089456	BCCIP|HepG2	24
chr17	77088771	77089771	PVT1|u87|ENSG00000129657|dwEE	chr17	77089361	77089387	RBM5|HepG2	26
chr17	77088771	77089771	PVT1|u87|ENSG00000129657|dwEE	chr17	77089426	77089451	RBFOX2|HepG2	25
chr17	77088771	77089771	PVT1|u87|ENSG00000129657|dwEE	chr17	77089427	77089464	FXR1|K562	37
chr17	77088771	77089771	PVT1|u87|ENSG00000129657|dwEE	chr17	77088941	77088995	PRPF8|HepG2	54
chr17	77088771	77089771	PVT1|u87|ENSG00000129657|dwEE	chr17	77089258	77089295	SUPV3L1|HepG2	37
chr17	77088771	77089771	PVT1|u87|ENSG00000129657|dwEE	chr17	77088714	77088799	SRSF9|HepG2	28
chr17	77088771	77089771	PVT1|u87|ENSG00000129657|dwEE	chr17	77089519	77089546	TAF15|K562	27
chr17	77088771	77089771	PVT1|u87|ENSG00000129657|dwEE	chr17	77089344	77089356	EIF3H|HepG2	12
chr17	77088771	77089771	PVT1|u87|ENSG00000129657|dwEE	chr17	77089369	77089385	DGCR8|HepG2	16
chr17	77088771	77089771	PVT1|u87|ENSG00000129657|dwEE	chr17	77089415	77089489	QKI|HepG2	74
chr17	77088771	77089771	PVT1|u87|ENSG00000129657|dwEE	chr17	77088933	77088977	UCHL5|HepG2	44
chr17	77088771	77089771	PVT1|u87|ENSG00000129657|dwEE	chr17	77089510	77089558	FUS|HEK293	48
chr17	77088771	77089771	PVT1|u87|ENSG00000129657|dwEE	chr17	77089355	77089377	TBRG4|HepG2	22
chr17	77088771	77089771	PVT1|u87|ENSG00000129657|dwEE	chr17	77089350	77089390	U2AF1|K562	40
chr17	77088771	77089771	PVT1|u87|ENSG00000129657|dwEE	chr17	77089388	77089400	PTBP1|K562	12
chr17	77088771	77089771	PVT1|u87|ENSG00000129657|dwEE	chr17	77089151	77089206	UCHL5|HepG2	55
chr17	77088771	77089771	PVT1|u87|ENSG00000129657|dwEE	chr17	77089417	77089487	MTPAP|K562	70
chr17	77088771	77089771	PVT1|u87|ENSG00000129657|dwEE	chr17	77089353	77089375	TNRC6A|K562	22
chr17	77088771	77089771	PVT1|u87|ENSG00000129657|dwEE	chr17	77089330	77089344	XRCC6|K562	14
chr17	77088771	77089771	PVT1|u87|ENSG00000129657|dwEE	chr17	77089427	77089457	SBDS|K562	30
chr17	77088771	77089771	PVT1|u87|ENSG00000129657|dwEE	chr17	77089330	77089373	DDX3X|HepG2	43
chr17	77088771	77089771	PVT1|u87|ENSG00000129657|dwEE	chr17	77089306	77089321	XRN2|HepG2	15
chr17	77088771	77089771	PVT1|u87|ENSG00000129657|dwEE	chr17	77089127	77089155	RBM15|HepG2	28
chr17	77088771	77089771	PVT1|u87|ENSG00000129657|dwEE	chr17	77089457	77089483	PTBP1|HepG2	26
chr17	77088771	77089771	PVT1|u87|ENSG00000129657|dwEE	chr17	77089348	77089355	TROVE2|HepG2	7
chr17	77088771	77089771	PVT1|u87|ENSG00000129657|dwEE	chr17	77089319	77089389	DGCR8|K562	70
chr17	77088771	77089771	PVT1|u87|ENSG00000129657|dwEE	chr17	77089425	77089460	DROSHA|K562	35
chr17	77088771	77089771	PVT1|u87|ENSG00000129657|dwEE	chr17	77089423	77089463	SUPV3L1|HepG2	40
chr17	77088771	77089771	PVT1|u87|ENSG00000129657|dwEE	chr17	77089303	77089339	EIF3D|HepG2	36
chr17	77088771	77089771	PVT1|u87|ENSG00000129657|dwEE	chr17	77089425	77089463	RPS11|K562	38
chr17	77088771	77089771	PVT1|u87|ENSG00000129657|dwEE	chr17	77088725	77088813	GRWD1|HepG2	42
chr17	77088771	77089771	PVT1|u87|ENSG00000129657|dwEE	chr17	77089348	77089352	XRCC6|K562	4
chr17	77088771	77089771	PVT1|u87|ENSG00000129657|dwEE	chr17	77089579	77089618	CPSF7|HEK293	39
chr17	77088771	77089771	PVT1|u87|ENSG00000129657|dwEE	chr17	77089253	77089291	HNRNPA1|K562	38
chr17	77088771	77089771	PVT1|u87|ENSG00000129657|dwEE	chr17	77089305	77089330	BCCIP|HepG2	25
chr17	77088771	77089771	PVT1|u87|ENSG00000129657|dwEE	chr17	77089426	77089458	FAM120A|HepG2	32
chr17	77088771	77089771	PVT1|u87|ENSG00000129657|dwEE	chr17	77089311	77089388	FASTKD2|HepG2	77
chr17	77088771	77089771	PVT1|u87|ENSG00000129657|dwEE	chr17	77089351	77089402	FKBP4|HepG2	51
chr17	77088771	77089771	PVT1|u87|ENSG00000129657|dwEE	chr17	77089356	77089398	IGF2BP3|HepG2	42
chr17	77088771	77089771	PVT1|u87|ENSG00000129657|dwEE	chr17	77089336	77089385	TNRC6A|K562	49
chr17	77088771	77089771	PVT1|u87|ENSG00000129657|dwEE	chr17	77089405	77089472	SUGP2|HepG2	67
chr17	77088771	77089771	PVT1|u87|ENSG00000129657|dwEE	chr17	77089418	77089476	SRSF1|HepG2	58
chr17	77088771	77089771	PVT1|u87|ENSG00000129657|dwEE	chr17	77089419	77089483	TROVE2|HepG2	64
chr17	77088771	77089771	PVT1|u87|ENSG00000129657|dwEE	chr17	77089421	77089475	SF3A3|HepG2	54
chr17	77088771	77089771	PVT1|u87|ENSG00000129657|dwEE	chr17	77089355	77089388	PCBP2|HepG2	33
chr17	77088771	77089771	PVT1|u87|ENSG00000129657|dwEE	chr17	77089350	77089383	PPIG|HepG2	33
chr17	77088771	77089771	PVT1|u87|ENSG00000129657|dwEE	chr17	77089349	77089395	SRSF1|HepG2	46
chr17	77088771	77089771	PVT1|u87|ENSG00000129657|dwEE	chr17	77089436	77089457	GTF2F1|HepG2	21
chr17	77088771	77089771	PVT1|u87|ENSG00000129657|dwEE	chr17	77089435	77089462	U2AF1|HepG2	27
chr17	77088771	77089771	PVT1|u87|ENSG00000129657|dwEE	chr17	77089300	77089438	AGO2|HEK293	138
chr17	77088771	77089771	PVT1|u87|ENSG00000129657|dwEE	chr17	77089380	77089391	EIF3H|HepG2	11
chr17	77088771	77089771	PVT1|u87|ENSG00000129657|dwEE	chr17	77089427	77089477	BUD13|HepG2	50
chr17	77088771	77089771	PVT1|u87|ENSG00000129657|dwEE	chr17	77089218	77089280	PPIG|HepG2	62
chr17	77088771	77089771	PVT1|u87|ENSG00000129657|dwEE	chr17	77089366	77089399	HNRNPA1|HepG2	33
chr17	77088771	77089771	PVT1|u87|ENSG00000129657|dwEE	chr17	77089343	77089355	SF3B4|K562	12
chr17	77088771	77089771	PVT1|u87|ENSG00000129657|dwEE	chr17	77089393	77089396	SF3A3|HepG2	3
chr17	77088771	77089771	PVT1|u87|ENSG00000129657|dwEE	chr17	77089312	77089350	AUH|HepG2	38
chr17	77088771	77089771	PVT1|u87|ENSG00000129657|dwEE	chr17	77089440	77089464	PPIG|HepG2	24
chr17	77088771	77089771	PVT1|u87|ENSG00000129657|dwEE	chr17	77089348	77089391	RPS3|K562	43
chr17	77088771	77089771	PVT1|u87|ENSG00000129657|dwEE	chr17	77089323	77089339	DKC1|HepG2	16
chr17	77088771	77089771	PVT1|u87|ENSG00000129657|dwEE	chr17	77089359	77089379	DDX55|K562	20
chr17	77088771	77089771	PVT1|u87|ENSG00000129657|dwEE	chr17	77089302	77089346	DDX42|K562	44
chr17	77088771	77089771	PVT1|u87|ENSG00000129657|dwEE	chr17	77089315	77089330	FAM120A|HepG2	15
chr17	77088771	77089771	PVT1|u87|ENSG00000129657|dwEE	chr17	77089312	77089401	FTO|K562	89
chr17	77088771	77089771	PVT1|u87|ENSG00000129657|dwEE	chr17	77089304	77089340	RBM5|HepG2	36
chr17	77088771	77089771	PVT1|u87|ENSG00000129657|dwEE	chr17	77089348	77089381	CSTF2|HepG2	33
chr17	77088771	77089771	PVT1|u87|ENSG00000129657|dwEE	chr17	77088868	77088879	EFTUD2|HepG2	11
chr17	77088771	77089771	PVT1|u87|ENSG00000129657|dwEE	chr17	77089304	77089396	DDX24|K562	92
chr17	77088771	77089771	PVT1|u87|ENSG00000129657|dwEE	chr17	77089307	77089330	SLTM|HepG2	23
chr17	77088771	77089771	PVT1|u87|ENSG00000129657|dwEE	chr17	77089468	77089486	TROVE2|HepG2	18
chr17	77088771	77089771	PVT1|u87|ENSG00000129657|dwEE	chr17	77089437	77089468	KHSRP|K562	31
chr17	77088771	77089771	PVT1|u87|ENSG00000129657|dwEE	chr17	77089344	77089395	DROSHA|K562	51
chr17	77088771	77089771	PVT1|u87|ENSG00000129657|dwEE	chr17	77089459	77089475	HNRNPA1|HepG2	16
chr17	77088771	77089771	PVT1|u87|ENSG00000129657|dwEE	chr17	77089339	77089344	DKC1|HepG2	5
chr17	77088771	77089771	PVT1|u87|ENSG00000129657|dwEE	chr17	77089347	77089385	NOLC1|K562	38
chr17	77088771	77089771	PVT1|u87|ENSG00000129657|dwEE	chr17	77089308	77089343	AKAP8L|K562	35
chr17	77088771	77089771	PVT1|u87|ENSG00000129657|dwEE	chr17	77089422	77089463	EFTUD2|K562	41
chr17	77088771	77089771	PVT1|u87|ENSG00000129657|dwEE	chr17	77089355	77089387	TBRG4|K562	32
chr17	77088771	77089771	PVT1|u87|ENSG00000129657|dwEE	chr17	77089341	77089395	IGF2BP1|HepG2	54
chr17	77088771	77089771	PVT1|u87|ENSG00000129657|dwEE	chr17	77089447	77089469	RPS3|HepG2	22
chr17	77088771	77089771	PVT1|u87|ENSG00000129657|dwEE	chr17	77089429	77089456	RBM22|K562	27
chr17	77088771	77089771	PVT1|u87|ENSG00000129657|dwEE	chr17	77089440	77089465	ZNF622|K562	25
chr17	77088771	77089771	PVT1|u87|ENSG00000129657|dwEE	chr17	77089475	77089487	SMNDC1|HepG2	12
chr17	77088771	77089771	PVT1|u87|ENSG00000129657|dwEE	chr17	77089305	77089345	SLTM|K562	40
chr17	77088771	77089771	PVT1|u87|ENSG00000129657|dwEE	chr17	77089370	77089391	RBM15|HepG2	21
chr17	77088771	77089771	PVT1|u87|ENSG00000129657|dwEE	chr17	77089444	77089460	SLTM|K562	16
chr17	77088771	77089771	PVT1|u87|ENSG00000129657|dwEE	chr17	77089421	77089439	NKRF|HepG2	18
chr17	77088771	77089771	PVT1|u87|ENSG00000129657|dwEE	chr17	77089335	77089359	HNRNPK|K562	24
chr17	77088771	77089771	PVT1|u87|ENSG00000129657|dwEE	chr17	77089323	77089398	DHX30|K562	75
chr17	77088771	77089771	PVT1|u87|ENSG00000129657|dwEE	chr17	77089429	77089466	SRSF7|K562	37
chr17	77088771	77089771	PVT1|u87|ENSG00000129657|dwEE	chr17	77089359	77089388	QKI|K562	29
chr17	77088771	77089771	PVT1|u87|ENSG00000129657|dwEE	chr17	77089348	77089379	NKRF|HepG2	31
chr17	77088771	77089771	PVT1|u87|ENSG00000129657|dwEE	chr17	77089305	77089344	LARP7|K562	39
chr17	77088771	77089771	PVT1|u87|ENSG00000129657|dwEE	chr17	77089313	77089403	RPS5|K562	90
chr17	77088771	77089771	PVT1|u87|ENSG00000129657|dwEE	chr17	77089346	77089366	HLTF|K562	20
chr17	77088771	77089771	PVT1|u87|ENSG00000129657|dwEE	chr17	77089416	77089478	EIF3D|HepG2	62
chr17	77088771	77089771	PVT1|u87|ENSG00000129657|dwEE	chr17	77089439	77089484	DHX30|HepG2	45
chr17	77088771	77089771	PVT1|u87|ENSG00000129657|dwEE	chr17	77089405	77089419	SF3A3|HepG2	14
chr17	77088771	77089771	PVT1|u87|ENSG00000129657|dwEE	chr17	77089306	77089344	LIN28B|K562	38
chr17	77088771	77089771	PVT1|u87|ENSG00000129657|dwEE	chr17	77089300	77089358	FBL|HEK293	58
chr17	77088771	77089771	PVT1|u87|ENSG00000129657|dwEE	chr17	77089339	77089404	GPKOW|K562	65
chr17	77088771	77089771	PVT1|u87|ENSG00000129657|dwEE	chr17	77089348	77089394	SRSF7|K562	46
chr17	77088771	77089771	PVT1|u87|ENSG00000129657|dwEE	chr17	77089444	77089473	HNRNPUL1|HepG2	29
chr17	77088771	77089771	PVT1|u87|ENSG00000129657|dwEE	chr17	77089304	77089343	NOL12|HepG2	39
chr17	77088771	77089771	PVT1|u87|ENSG00000129657|dwEE	chr17	77089417	77089470	TROVE2|K562	53
chr17	77088771	77089771	PVT1|u87|ENSG00000129657|dwEE	chr17	77089206	77089279	UCHL5|HepG2	73
chr17	77088771	77089771	PVT1|u87|ENSG00000129657|dwEE	chr17	77089426	77089462	SRSF7|HepG2	36
chr17	77088771	77089771	PVT1|u87|ENSG00000129657|dwEE	chr17	77089431	77089463	EIF3D|HepG2	32
chr17	77088771	77089771	PVT1|u87|ENSG00000129657|dwEE	chr17	77089342	77089363	DGCR8|HepG2	21
chr17	77088771	77089771	PVT1|u87|ENSG00000129657|dwEE	chr17	77089325	77089487	AARS|K562	162
chr17	77088771	77089771	PVT1|u87|ENSG00000129657|dwEE	chr17	77089344	77089354	NOLC1|HepG2	10
chr17	77088771	77089771	PVT1|u87|ENSG00000129657|dwEE	chr17	77089300	77089397	XRN2|K562	97
chr17	77088771	77089771	PVT1|u87|ENSG00000129657|dwEE	chr17	77089649	77089685	DHX30|K562	36
chr17	77088771	77089771	PVT1|u87|ENSG00000129657|dwEE	chr17	77088725	77088810	NCBP2|HepG2	39
chr17	77088771	77089771	PVT1|u87|ENSG00000129657|dwEE	chr17	77089321	77089351	XRN2|HepG2	30
chr17	77088771	77089771	PVT1|u87|ENSG00000129657|dwEE	chr17	77089152	77089189	YBX3|K562	37
chr17	77088771	77089771	PVT1|u87|ENSG00000129657|dwEE	chr17	77089427	77089466	SRSF1|K562	39
chr17	77088771	77089771	PVT1|u87|ENSG00000129657|dwEE	chr17	77089512	77089540	LARP4|K562	28
chr17	77088771	77089771	PVT1|u87|ENSG00000129657|dwEE	chr17	77089443	77089466	DDX55|HepG2	23
chr17	77088771	77089771	PVT1|u87|ENSG00000129657|dwEE	chr17	77089451	77089475	RPS3|HepG2	24
chr17	77088771	77089771	PVT1|u87|ENSG00000129657|dwEE	chr17	77089358	77089377	SF3B4|K562	19
chr17	77088771	77089771	PVT1|u87|ENSG00000129657|dwEE	chr17	77089022	77089055	HNRNPA1|HepG2	33
chr17	77088771	77089771	PVT1|u87|ENSG00000129657|dwEE	chr17	77089431	77089452	RPS5|HepG2	21
chr17	77088771	77089771	PVT1|u87|ENSG00000129657|dwEE	chr17	77089350	77089391	AUH|HepG2	41
chr17	77088771	77089771	PVT1|u87|ENSG00000129657|dwEE	chr17	77089180	77089293	UCHL5|HepG2	113
chr17	77088771	77089771	PVT1|u87|ENSG00000129657|dwEE	chr17	77089304	77089344	NOLC1|HepG2	40
chr17	77088771	77089771	PVT1|u87|ENSG00000129657|dwEE	chr17	77089424	77089462	FAM120A|K562	38
chr17	77088771	77089771	PVT1|u87|ENSG00000129657|dwEE	chr17	77089300	77089398	CSTF2|HeLa	98
chr17	77088771	77089771	PVT1|u87|ENSG00000129657|dwEE	chr17	77089339	77089401	EIF3D|HepG2	62
chr17	77088771	77089771	PVT1|u87|ENSG00000129657|dwEE	chr17	77089300	77089378	NOP58|HEK293	78
chr17	77088771	77089771	PVT1|u87|ENSG00000129657|dwEE	chr17	77089379	77089394	XRCC6|HepG2	15
chr17	77088771	77089771	PVT1|u87|ENSG00000129657|dwEE	chr17	77089343	77089394	METAP2|K562	51
chr17	77088771	77089771	PVT1|u87|ENSG00000129657|dwEE	chr17	77089356	77089398	EXOSC5|K562	42
chr17	77088771	77089771	PVT1|u87|ENSG00000129657|dwEE	chr17	77089423	77089499	GNL3|K562	76
chr17	77088771	77089771	PVT1|u87|ENSG00000129657|dwEE	chr17	77089344	77089399	RBM22|HepG2	55
chr17	77088771	77089771	PVT1|u87|ENSG00000129657|dwEE	chr17	77088956	77088981	PRPF8|K562	25
chr17	77088771	77089771	PVT1|u87|ENSG00000129657|dwEE	chr17	77089307	77089338	EXOSC5|K562	31
chr17	77088771	77089771	PVT1|u87|ENSG00000129657|dwEE	chr17	77089422	77089461	LIN28B|HepG2	39
chr17	77088771	77089771	PVT1|u87|ENSG00000129657|dwEE	chr17	77089436	77089458	PRPF8|HepG2	22
chr17	77088771	77089771	PVT1|u87|ENSG00000129657|dwEE	chr17	77089422	77089481	NCBP2|HepG2	59
chr17	77088771	77089771	PVT1|u87|ENSG00000129657|dwEE	chr17	77089300	77089378	NOP56|HEK293	78
chr17	77088771	77089771	PVT1|u87|ENSG00000129657|dwEE	chr17	77089475	77089488	SMNDC1|HepG2	13
chr17	77088771	77089771	PVT1|u87|ENSG00000129657|dwEE	chr17	77089425	77089481	SLTM|HepG2	56
chr17	77088771	77089771	PVT1|u87|ENSG00000129657|dwEE	chr17	77089300	77089337	HNRNPA1|HepG2	37
chr17	77088771	77089771	PVT1|u87|ENSG00000129657|dwEE	chr17	77089380	77089385	NOLC1|HepG2	5
chr17	77088771	77089771	PVT1|u87|ENSG00000129657|dwEE	chr17	77089235	77089276	SRSF7|HepG2	41
chr17	77088771	77089771	PVT1|u87|ENSG00000129657|dwEE	chr17	77089412	77089472	LARP4|K562	60
chr17	77088771	77089771	PVT1|u87|ENSG00000129657|dwEE	chr17	77089438	77089483	FKBP4|HepG2	45
chr17	77088771	77089771	PVT1|u87|ENSG00000129657|dwEE	chr17	77089306	77089349	UCHL5|HepG2	43
chr17	77088771	77089771	PVT1|u87|ENSG00000129657|dwEE	chr17	77089421	77089498	ILF3|K562	77
chr17	77088771	77089771	PVT1|u87|ENSG00000129657|dwEE	chr17	77089306	77089345	BCCIP|HepG2	39
chr17	77088771	77089771	PVT1|u87|ENSG00000129657|dwEE	chr17	77089307	77089342	DGCR8|HepG2	35
chr17	77088771	77089771	PVT1|u87|ENSG00000129657|dwEE	chr17	77088854	77088886	RBM15|HepG2	32
chr17	77088771	77089771	PVT1|u87|ENSG00000129657|dwEE	chr17	77089180	77089219	DDX55|K562	39
chr17	77088771	77089771	PVT1|u87|ENSG00000129657|dwEE	chr17	77088748	77088878	NCBP2|HepG2	107
chr17	77088771	77089771	PVT1|u87|ENSG00000129657|dwEE	chr17	77089436	77089452	U2AF1|K562	16
chr17	77088771	77089771	PVT1|u87|ENSG00000129657|dwEE	chr17	77089663	77089692	TBRG4|HepG2	29
chr17	77088771	77089771	PVT1|u87|ENSG00000129657|dwEE	chr17	77089351	77089387	RBM15|K562	36
chr17	77088771	77089771	PVT1|u87|ENSG00000129657|dwEE	chr17	77089435	77089452	HNRNPL|HepG2	17
chr17	77088771	77089771	PVT1|u87|ENSG00000129657|dwEE	chr17	77089355	77089395	U2AF2|K562	40
chr17	77088771	77089771	PVT1|u87|ENSG00000129657|dwEE	chr17	77089359	77089378	EIF3H|HepG2	19
chr17	77088771	77089771	PVT1|u87|ENSG00000129657|dwEE	chr17	77088725	77088776	DDX3X|K562	5
chr17	77088771	77089771	PVT1|u87|ENSG00000129657|dwEE	chr17	77089654	77089663	TBRG4|HepG2	9
chr17	77088771	77089771	PVT1|u87|ENSG00000129657|dwEE	chr17	77089042	77089066	TAF15|K562	24
chr17	77088771	77089771	PVT1|u87|ENSG00000129657|dwEE	chr17	77088759	77088800	DGCR8|HepG2	29
chr17	77088771	77089771	PVT1|u87|ENSG00000129657|dwEE	chr17	77089435	77089464	DGCR8|HepG2	29
chr17	77088771	77089771	PVT1|u87|ENSG00000129657|dwEE	chr17	77089222	77089275	SRSF7|HepG2	53
chr17	77088771	77089771	PVT1|u87|ENSG00000129657|dwEE	chr17	77089346	77089363	XPO5|HepG2	17
chr17	77088771	77089771	PVT1|u87|ENSG00000129657|dwEE	chr17	77089358	77089390	LSM11|K562	32
chr17	77088771	77089771	PVT1|u87|ENSG00000129657|dwEE	chr17	77089416	77089481	TAF15|HepG2	65
chr17	77088771	77089771	PVT1|u87|ENSG00000129657|dwEE	chr17	77089423	77089427	PUM2|K562	4
chr17	77088771	77089771	PVT1|u87|ENSG00000129657|dwEE	chr17	77089307	77089348	RBFOX2|HepG2	41
chr17	77088771	77089771	PVT1|u87|ENSG00000129657|dwEE	chr17	77089306	77089399	LARP7|K562	93
chr17	77088771	77089771	PVT1|u87|ENSG00000129657|dwEE	chr17	77089305	77089347	SND1|HepG2	42
chr17	77088771	77089771	PVT1|u87|ENSG00000129657|dwEE	chr17	77089425	77089473	DDX3X|K562	48
chr17	77088771	77089771	PVT1|u87|ENSG00000129657|dwEE	chr17	77089353	77089381	PRPF8|HepG2	28
chr17	77088771	77089771	PVT1|u87|ENSG00000129657|dwEE	chr17	77089306	77089323	DHX30|K562	17
chr17	77088771	77089771	PVT1|u87|ENSG00000129657|dwEE	chr17	77088789	77088818	RPS3|HepG2	29
chr17	77088771	77089771	PVT1|u87|ENSG00000129657|dwEE	chr17	77089300	77089378	FBL|HEK293	78
chr17	77088771	77089771	PVT1|u87|ENSG00000129657|dwEE	chr17	77088940	77088973	BUD13|K562	33
chr17	77088771	77089771	PVT1|u87|ENSG00000129657|dwEE	chr17	77089359	77089391	SRSF9|HepG2	32
chr17	77088771	77089771	PVT1|u87|ENSG00000129657|dwEE	chr17	77089423	77089470	RBM15|HepG2	47
chr17	77088771	77089771	PVT1|u87|ENSG00000129657|dwEE	chr17	77089302	77089345	LSM11|HepG2	43
chr17	77088771	77089771	PVT1|u87|ENSG00000129657|dwEE	chr17	77089407	77089482	DDX59|HepG2	75
chr17	77088771	77089771	PVT1|u87|ENSG00000129657|dwEE	chr17	77089240	77089256	MTPAP|K562	16
chr17	77088771	77089771	PVT1|u87|ENSG00000129657|dwEE	chr17	77089419	77089488	EFTUD2|K562	69
chr17	77088771	77089771	PVT1|u87|ENSG00000129657|dwEE	chr17	77089320	77089397	CSTF2|HepG2	77
chr17	77088771	77089771	PVT1|u87|ENSG00000129657|dwEE	chr17	77089444	77089466	IGF2BP1|K562	22
chr17	77088771	77089771	PVT1|u87|ENSG00000129657|dwEE	chr17	77089385	77089388	PTBP1|HepG2	3
chr17	77088771	77089771	PVT1|u87|ENSG00000129657|dwEE	chr17	77089377	77089402	BCCIP|HepG2	25
chr17	77088771	77089771	PVT1|u87|ENSG00000129657|dwEE	chr17	77088937	77088939	DDX3X|K562	2
chr17	77088771	77089771	PVT1|u87|ENSG00000129657|dwEE	chr17	77089131	77089211	U2AF2|HepG2	80
chr17	77088771	77089771	PVT1|u87|ENSG00000129657|dwEE	chr17	77089313	77089401	HNRNPM|HepG2	88
chr17	77088771	77089771	PVT1|u87|ENSG00000129657|dwEE	chr17	77089320	77089402	DDX24|K562	82
chr17	77088771	77089771	PVT1|u87|ENSG00000129657|dwEE	chr17	77089304	77089351	FKBP4|HepG2	47
chr17	77088771	77089771	PVT1|u87|ENSG00000129657|dwEE	chr17	77089305	77089318	SF3A3|HepG2	13
chr17	77088771	77089771	PVT1|u87|ENSG00000129657|dwEE	chr17	77089426	77089454	ZRANB2|K562	28
chr17	77088771	77089771	PVT1|u87|ENSG00000129657|dwEE	chr17	77089391	77089399	NKRF|HepG2	8
chr17	77088771	77089771	PVT1|u87|ENSG00000129657|dwEE	chr17	77089362	77089388	UCHL5|HepG2	26
chr17	77088771	77089771	PVT1|u87|ENSG00000129657|dwEE	chr17	77088810	77088863	NCBP2|HepG2	53
chr17	77088771	77089771	PVT1|u87|ENSG00000129657|dwEE	chr17	77089330	77089396	TBRG4|K562	66
chr17	77088771	77089771	PVT1|u87|ENSG00000129657|dwEE	chr17	77089305	77089324	PTBP1|HepG2	19
chr17	77088771	77089771	PVT1|u87|ENSG00000129657|dwEE	chr17	77089297	77089332	PPIL4|K562	35
chr17	77088771	77089771	PVT1|u87|ENSG00000129657|dwEE	chr17	77089425	77089462	RBM15|K562	37
chr17	77088771	77089771	PVT1|u87|ENSG00000129657|dwEE	chr17	77089631	77089681	CSTF2T|HepG2	50
chr17	77088771	77089771	PVT1|u87|ENSG00000129657|dwEE	chr17	77088795	77088822	DDX55|HepG2	27
chr17	77088771	77089771	PVT1|u87|ENSG00000129657|dwEE	chr17	77088841	77088871	CSTF2T|HepG2	30
chr17	77088771	77089771	PVT1|u87|ENSG00000129657|dwEE	chr17	77089418	77089475	LSM11|HepG2	57
chr17	77088771	77089771	PVT1|u87|ENSG00000129657|dwEE	chr17	77089440	77089462	HNRNPM|HepG2	22
chr17	77088771	77089771	PVT1|u87|ENSG00000129657|dwEE	chr17	77089329	77089369	HNRNPL|K562	40
chr17	77088771	77089771	PVT1|u87|ENSG00000129657|dwEE	chr17	77089363	77089398	NCBP2|HepG2	35
chr17	77088771	77089771	PVT1|u87|ENSG00000129657|dwEE	chr17	77089432	77089480	TIA1|HepG2	48
chr17	77088771	77089771	PVT1|u87|ENSG00000129657|dwEE	chr17	77089345	77089385	AKAP8L|K562	40
chr17	77088771	77089771	PVT1|u87|ENSG00000129657|dwEE	chr17	77088899	77088913	METAP2|K562	14
chr17	77088771	77089771	PVT1|u87|ENSG00000129657|dwEE	chr17	77089354	77089386	NOLC1|HepG2	32
chr17	77088771	77089771	PVT1|u87|ENSG00000129657|dwEE	chr17	77088832	77088867	RBM15|K562	35
chr17	77088771	77089771	PVT1|u87|ENSG00000129657|dwEE	chr17	77089445	77089470	DROSHA|K562	25
chr17	77088771	77089771	PVT1|u87|ENSG00000129657|dwEE	chr17	77089345	77089351	BCCIP|HepG2	6
chr17	77088771	77089771	PVT1|u87|ENSG00000129657|dwEE	chr17	77089436	77089454	NCBP2|HepG2	18
chr17	77088771	77089771	PVT1|u87|ENSG00000129657|dwEE	chr17	77089220	77089226	ZRANB2|K562	6
chr17	77088771	77089771	PVT1|u87|ENSG00000129657|dwEE	chr17	77089357	77089395	HNRNPK|HepG2	38
chr17	77088771	77089771	PVT1|u87|ENSG00000129657|dwEE	chr17	77089357	77089381	PPIL4|K562	24
chr17	77088771	77089771	PVT1|u87|ENSG00000129657|dwEE	chr17	77089377	77089404	FXR2|K562	27
chr17	77088771	77089771	PVT1|u87|ENSG00000129657|dwEE	chr17	77089338	77089399	QKI|HepG2	61
chr17	77088771	77089771	PVT1|u87|ENSG00000129657|dwEE	chr17	77089426	77089466	HNRNPL|K562	40
chr17	77088771	77089771	PVT1|u87|ENSG00000129657|dwEE	chr17	77088740	77088778	U2AF1|K562	7
chr17	77088771	77089771	PVT1|u87|ENSG00000129657|dwEE	chr17	77089426	77089465	RPS5|HepG2	39
chr17	77088771	77089771	PVT1|u87|ENSG00000129657|dwEE	chr17	77089420	77089475	TARDBP|K562	55
chr17	77088771	77089771	PVT1|u87|ENSG00000129657|dwEE	chr17	77089368	77089377	SRSF7|HepG2	9
chr17	77088771	77089771	PVT1|u87|ENSG00000129657|dwEE	chr17	77089348	77089389	NKRF|HepG2	41
chr17	77088771	77089771	PVT1|u87|ENSG00000129657|dwEE	chr17	77089247	77089276	PRPF8|HepG2	29
chr17	77088771	77089771	PVT1|u87|ENSG00000129657|dwEE	chr17	77089439	77089464	POLR2G|HepG2	25
chr17	77088771	77089771	PVT1|u87|ENSG00000129657|dwEE	chr17	77089331	77089406	ILF3|K562	75
chr17	77088771	77089771	PVT1|u87|ENSG00000129657|dwEE	chr17	77089357	77089406	SF3B4|HepG2	49
chr17	77088771	77089771	PVT1|u87|ENSG00000129657|dwEE	chr17	77089376	77089412	SLBP|K562	36
chr17	77088771	77089771	PVT1|u87|ENSG00000129657|dwEE	chr17	77089348	77089359	SF3A3|HepG2	11
chr17	77088771	77089771	PVT1|u87|ENSG00000129657|dwEE	chr17	77089301	77089365	IGF2BP1|HepG2	64
chr17	77088771	77089771	PVT1|u87|ENSG00000129657|dwEE	chr17	77089468	77089487	DKC1|HepG2	19
chr17	77088771	77089771	PVT1|u87|ENSG00000129657|dwEE	chr17	77089462	77089471	NONO|K562	9
chr17	77088771	77089771	PVT1|u87|ENSG00000129657|dwEE	chr17	77089330	77089385	AGGF1|K562	55
chr17	77088771	77089771	PVT1|u87|ENSG00000129657|dwEE	chr17	77089442	77089452	CPSF6|K562	10
chr17	77088771	77089771	PVT1|u87|ENSG00000129657|dwEE	chr17	77089147	77089229	BUD13|K562	82
chr17	77088771	77089771	PVT1|u87|ENSG00000129657|dwEE	chr17	77089154	77089192	CPSF6|K562	38
chr17	77088771	77089771	PVT1|u87|ENSG00000129657|dwEE	chr17	77089041	77089101	HNRNPU|HepG2	60
chr17	77088771	77089771	PVT1|u87|ENSG00000129657|dwEE	chr17	77089343	77089369	AKAP8L|K562	26
chr17	77088771	77089771	PVT1|u87|ENSG00000129657|dwEE	chr17	77089306	77089405	AUH|K562	99
chr17	77088771	77089771	PVT1|u87|ENSG00000129657|dwEE	chr17	77089445	77089475	RPS11|K562	30
chr17	77088771	77089771	PVT1|u87|ENSG00000129657|dwEE	chr17	77089053	77089089	U2AF1|HepG2	36
chr17	77088771	77089771	PVT1|u87|ENSG00000129657|dwEE	chr17	77089063	77089098	SAFB2|K562	35
chr17	77088771	77089771	PVT1|u87|ENSG00000129657|dwEE	chr17	77088958	77088981	FASTKD2|HepG2	23
chr17	77088771	77089771	PVT1|u87|ENSG00000129657|dwEE	chr17	77089070	77089079	PPIG|HepG2	9
chr17	77088771	77089771	PVT1|u87|ENSG00000129657|dwEE	chr17	77089146	77089304	GRWD1|HepG2	158
chr17	77088771	77089771	PVT1|u87|ENSG00000129657|dwEE	chr17	77089358	77089398	DHX30|HepG2	40
chr17	77088771	77089771	PVT1|u87|ENSG00000129657|dwEE	chr17	77089448	77089451	BCCIP|HepG2	3
chr17	77088771	77089771	PVT1|u87|ENSG00000129657|dwEE	chr17	77089347	77089385	GTF2F1|HepG2	38
chr17	77088771	77089771	PVT1|u87|ENSG00000129657|dwEE	chr17	77089060	77089083	HNRNPK|HepG2	23
chr17	77088771	77089771	PVT1|u87|ENSG00000129657|dwEE	chr17	77089433	77089488	TRA2A|HepG2	55
chr17	77088771	77089771	PVT1|u87|ENSG00000129657|dwEE	chr17	77089319	77089331	LARP4|K562	12
chr17	77088771	77089771	PVT1|u87|ENSG00000129657|dwEE	chr17	77089348	77089360	NOLC1|HepG2	12
chr17	77088771	77089771	PVT1|u87|ENSG00000129657|dwEE	chr17	77088964	77088978	U2AF2|HepG2	14
chr17	77088771	77089771	PVT1|u87|ENSG00000129657|dwEE	chr17	77089300	77089438	ELAVL1|HEK293	138
chr17	77088771	77089771	PVT1|u87|ENSG00000129657|dwEE	chr17	77089412	77089484	NOLC1|HepG2	72
chr17	77088771	77089771	PVT1|u87|ENSG00000129657|dwEE	chr17	77089230	77089398	PRPF8|K562	168
chr17	77088771	77089771	PVT1|u87|ENSG00000129657|dwEE	chr17	77089426	77089463	LARP4|HepG2	37
chr17	77088771	77089771	PVT1|u87|ENSG00000129657|dwEE	chr17	77089300	77089358	YTHDF2|HeLa	58
chr17	77088771	77089771	PVT1|u87|ENSG00000129657|dwEE	chr17	77089305	77089343	NKRF|HepG2	38
chr17	77088771	77089771	PVT1|u87|ENSG00000129657|dwEE	chr17	77089418	77089488	HNRNPC|HepG2	70
chr17	77088771	77089771	PVT1|u87|ENSG00000129657|dwEE	chr17	77089579	77089618	CPSF6|HEK293	39
chr17	77088771	77089771	PVT1|u87|ENSG00000129657|dwEE	chr17	77089300	77089438	AGO2|HeLa	138
chr17	77088771	77089771	PVT1|u87|ENSG00000129657|dwEE	chr17	77089345	77089370	RBM15|HepG2	25
chr17	77088771	77089771	PVT1|u87|ENSG00000129657|dwEE	chr17	77089367	77089372	DKC1|HepG2	5
chr17	77088771	77089771	PVT1|u87|ENSG00000129657|dwEE	chr17	77089595	77089652	CSTF2|HepG2	57
chr17	77088771	77089771	PVT1|u87|ENSG00000129657|dwEE	chr17	77089415	77089474	DGCR8|HepG2	59
chr17	77088771	77089771	PVT1|u87|ENSG00000129657|dwEE	chr17	77089352	77089398	U2AF1|HepG2	46
chr17	77088771	77089771	PVT1|u87|ENSG00000129657|dwEE	chr17	77089436	77089475	NONO|K562	39
chr17	77088771	77089771	PVT1|u87|ENSG00000129657|dwEE	chr17	77089307	77089311	RBM15|HepG2	4
chr17	77088771	77089771	PVT1|u87|ENSG00000129657|dwEE	chr17	77089419	77089473	PPIL4|K562	54
chr17	77088771	77089771	PVT1|u87|ENSG00000129657|dwEE	chr17	77089303	77089343	AGGF1|HepG2	40
chr17	77088771	77089771	PVT1|u87|ENSG00000129657|dwEE	chr17	77089306	77089363	IGF2BP2|K562	57
chr17	77088771	77089771	PVT1|u87|ENSG00000129657|dwEE	chr17	77089440	77089467	XPO5|HepG2	27
chr17	77088771	77089771	PVT1|u87|ENSG00000129657|dwEE	chr17	77089395	77089399	DKC1|HepG2	4
chr17	77088771	77089771	PVT1|u87|ENSG00000129657|dwEE	chr17	77088953	77088981	SUPV3L1|HepG2	28
chr17	77088771	77089771	PVT1|u87|ENSG00000129657|dwEE	chr17	77088817	77088843	LARP4|HepG2	26
chr17	77088771	77089771	PVT1|u87|ENSG00000129657|dwEE	chr17	77089357	77089376	XRCC6|HepG2	19
chr17	77088771	77089771	PVT1|u87|ENSG00000129657|dwEE	chr17	77089165	77089272	MTPAP|K562	107
chr17	77088771	77089771	PVT1|u87|ENSG00000129657|dwEE	chr17	77089408	77089470	SMNDC1|K562	62
chr17	77088771	77089771	PVT1|u87|ENSG00000129657|dwEE	chr17	77089425	77089475	SMNDC1|HepG2	50
chr17	77088771	77089771	PVT1|u87|ENSG00000129657|dwEE	chr17	77089355	77089386	SBDS|K562	31
chr17	77088771	77089771	PVT1|u87|ENSG00000129657|dwEE	chr17	77089432	77089463	CSTF2T|K562	31
chr17	77088771	77089771	PVT1|u87|ENSG00000129657|dwEE	chr17	77089141	77089237	U2AF2|K562	96
chr17	77088771	77089771	PVT1|u87|ENSG00000129657|dwEE	chr17	77089498	77089513	SUPV3L1|HepG2	15
chr17	77088771	77089771	PVT1|u87|ENSG00000129657|dwEE	chr17	77089647	77089723	HNRNPA1|HepG2	76
chr17	77088771	77089771	PVT1|u87|ENSG00000129657|dwEE	chr17	77089300	77089438	AGO1|HEK293	138
chr17	77088771	77089771	PVT1|u87|ENSG00000129657|dwEE	chr17	77089397	77089404	BCCIP|HepG2	7
chr17	77088771	77089771	PVT1|u87|ENSG00000129657|dwEE	chr17	77089427	77089463	TROVE2|K562	36
chr17	77088771	77089771	PVT1|u87|ENSG00000129657|dwEE	chr17	77089342	77089396	DROSHA|K562	54
chr17	77088771	77089771	PVT1|u87|ENSG00000129657|dwEE	chr17	77089324	77089337	PTBP1|HepG2	13
chr17	77088771	77089771	PVT1|u87|ENSG00000129657|dwEE	chr17	77089312	77089322	YWHAG|K562	10
chr17	77088771	77089771	PVT1|u87|ENSG00000129657|dwEE	chr17	77089365	77089384	HNRNPU|K562	19
chr17	77088771	77089771	PVT1|u87|ENSG00000129657|dwEE	chr17	77089315	77089335	UCHL5|K562	20
chr17	77088771	77089771	PVT1|u87|ENSG00000129657|dwEE	chr17	77089306	77089310	HNRNPM|K562	4
chr17	77088771	77089771	PVT1|u87|ENSG00000129657|dwEE	chr17	77089352	77089385	SUPV3L1|HepG2	33
chr17	77088771	77089771	PVT1|u87|ENSG00000129657|dwEE	chr17	77088786	77088822	EFTUD2|HepG2	36
chr17	77088771	77089771	PVT1|u87|ENSG00000129657|dwEE	chr17	77089427	77089463	GRWD1|HepG2	36
chr17	77088771	77089771	PVT1|u87|ENSG00000129657|dwEE	chr17	77089422	77089489	LIN28B|K562	67
chr17	77088771	77089771	PVT1|u87|ENSG00000129657|dwEE	chr17	77089348	77089387	NOL12|HepG2	39
chr17	77088771	77089771	PVT1|u87|ENSG00000129657|dwEE	chr17	77089429	77089460	SF3B4|K562	31
chr17	77088771	77089771	PVT1|u87|ENSG00000129657|dwEE	chr17	77089510	77089578	CSTF2|HEK293	68
chr17	77088771	77089771	PVT1|u87|ENSG00000129657|dwEE	chr17	77089349	77089414	FTO|K562	65
chr17	77088771	77089771	PVT1|u87|ENSG00000129657|dwEE	chr17	77089348	77089382	NCBP2|K562	34
chr17	77088771	77089771	PVT1|u87|ENSG00000129657|dwEE	chr17	77089161	77089199	PPIG|HepG2	38
chr17	77088771	77089771	PVT1|u87|ENSG00000129657|dwEE	chr17	77089337	77089397	BUD13|K562	60
chr17	77088771	77089771	PVT1|u87|ENSG00000129657|dwEE	chr17	77089352	77089407	SRSF9|HepG2	55
chr17	77088771	77089771	PVT1|u87|ENSG00000129657|dwEE	chr17	77089354	77089393	TRA2A|HepG2	39
chr17	77088771	77089771	PVT1|u87|ENSG00000129657|dwEE	chr17	77089347	77089360	XPO5|HepG2	13
chr17	77088771	77089771	PVT1|u87|ENSG00000129657|dwEE	chr17	77089345	77089385	RBM15|HepG2	40
chr17	77088771	77089771	PVT1|u87|ENSG00000129657|dwEE	chr17	77089296	77089344	RBM22|HepG2	48
chr17	77088771	77089771	PVT1|u87|ENSG00000129657|dwEE	chr17	77089303	77089352	SF3B4|HepG2	49
chr17	77088771	77089771	PVT1|u87|ENSG00000129657|dwEE	chr17	77089304	77089316	RBFOX2|HepG2	12
chr17	77088771	77089771	PVT1|u87|ENSG00000129657|dwEE	chr17	77089408	77089475	TBRG4|K562	67
chr17	77088771	77089771	PVT1|u87|ENSG00000129657|dwEE	chr17	77089355	77089405	U2AF1|K562	50
chr17	77088771	77089771	PVT1|u87|ENSG00000129657|dwEE	chr17	77089579	77089618	CSTF2T|HEK293	39
chr17	77088771	77089771	PVT1|u87|ENSG00000129657|dwEE	chr17	77089348	77089353	PRPF8|HepG2	5
chr17	77088771	77089771	PVT1|u87|ENSG00000129657|dwEE	chr17	77089417	77089469	LARP4|HepG2	52
chr17	77088771	77089771	PVT1|u87|ENSG00000129657|dwEE	chr17	77089362	77089395	XRN2|HepG2	33
chr17	77088771	77089771	PVT1|u87|ENSG00000129657|dwEE	chr17	77089307	77089334	GPKOW|K562	27
chr17	77088771	77089771	PVT1|u87|ENSG00000129657|dwEE	chr17	77089420	77089476	TNRC6A|K562	56
chr17	77088771	77089771	PVT1|u87|ENSG00000129657|dwEE	chr17	77089397	77089476	RBM27|K562	79
chr17	77088771	77089771	PVT1|u87|ENSG00000129657|dwEE	chr17	77089217	77089246	RBM15|K562	29
chr17	77088771	77089771	PVT1|u87|ENSG00000129657|dwEE	chr17	77089054	77089130	TAF15|HepG2	76
chr17	77088771	77089771	PVT1|u87|ENSG00000129657|dwEE	chr17	77089306	77089344	XRCC6|HepG2	38
chr17	77088771	77089771	PVT1|u87|ENSG00000129657|dwEE	chr17	77089362	77089381	DDX55|K562	19
chr17	77088771	77089771	PVT1|u87|ENSG00000129657|dwEE	chr17	77089328	77089398	GEMIN5|K562	70
chr17	77088771	77089771	PVT1|u87|ENSG00000129657|dwEE	chr17	77089437	77089484	HNRNPA1|HepG2	47
chr17	77088771	77089771	PVT1|u87|ENSG00000129657|dwEE	chr17	77089357	77089392	HNRNPK|HepG2	35
chr17	77088771	77089771	PVT1|u87|ENSG00000129657|dwEE	chr17	77089256	77089263	DDX3X|HepG2	7
chr17	77088771	77089771	PVT1|u87|ENSG00000129657|dwEE	chr17	77089317	77089390	ZNF622|K562	73
chr17	77088771	77089771	PVT1|u87|ENSG00000129657|dwEE	chr17	77089428	77089472	ZRANB2|K562	44
chr17	77088771	77089771	PVT1|u87|ENSG00000129657|dwEE	chr17	77089300	77089389	DHX30|HepG2	89
chr17	77088771	77089771	PVT1|u87|ENSG00000129657|dwEE	chr17	77089356	77089379	GRWD1|HepG2	23
chr17	77088771	77089771	PVT1|u87|ENSG00000129657|dwEE	chr17	77089330	77089345	BCCIP|HepG2	15
chr17	77088771	77089771	PVT1|u87|ENSG00000129657|dwEE	chr17	77089347	77089404	NONO|K562	57
chr17	77088771	77089771	PVT1|u87|ENSG00000129657|dwEE	chr17	77089429	77089462	PPIL4|K562	33
chr17	77088771	77089771	PVT1|u87|ENSG00000129657|dwEE	chr17	77089304	77089349	SLTM|K562	45
chr17	77088771	77089771	PVT1|u87|ENSG00000129657|dwEE	chr17	77089352	77089393	XRCC6|K562	41
chr17	77088771	77089771	PVT1|u87|ENSG00000129657|dwEE	chr17	77089223	77089246	NOLC1|K562	23
chr17	77088771	77089771	PVT1|u87|ENSG00000129657|dwEE	chr17	77089414	77089469	EIF3H|HepG2	55
chr17	77088771	77089771	PVT1|u87|ENSG00000129657|dwEE	chr17	77089426	77089455	LSM11|HepG2	29
chr17	77088771	77089771	PVT1|u87|ENSG00000129657|dwEE	chr17	77089422	77089466	XRCC6|HepG2	44
chr17	77088771	77089771	PVT1|u87|ENSG00000129657|dwEE	chr17	77089376	77089395	XRCC6|HepG2	19
chr17	77088771	77089771	PVT1|u87|ENSG00000129657|dwEE	chr17	77089462	77089470	RPS3|K562	8
chr17	77088771	77089771	PVT1|u87|ENSG00000129657|dwEE	chr17	77088936	77088986	PRPF8|HepG2	50
chr17	77088771	77089771	PVT1|u87|ENSG00000129657|dwEE	chr17	77089551	77089577	HNRNPU|K562	26
chr17	77088771	77089771	PVT1|u87|ENSG00000129657|dwEE	chr17	77089360	77089369	NOLC1|HepG2	9
chr17	77088771	77089771	PVT1|u87|ENSG00000129657|dwEE	chr17	77089343	77089347	XPO5|HepG2	4
chr17	77088771	77089771	PVT1|u87|ENSG00000129657|dwEE	chr17	77089411	77089471	QKI|K562	60
chr17	77088771	77089771	PVT1|u87|ENSG00000129657|dwEE	chr17	77089348	77089396	LARP7|HepG2	48
chr17	77088771	77089771	PVT1|u87|ENSG00000129657|dwEE	chr17	77089176	77089226	RBFOX2|K562	50
chr17	77088771	77089771	PVT1|u87|ENSG00000129657|dwEE	chr17	77088866	77088903	YBX3|K562	37
chr17	77088771	77089771	PVT1|u87|ENSG00000129657|dwEE	chr17	77089383	77089468	DDX3X|K562	85
chr17	77088771	77089771	PVT1|u87|ENSG00000129657|dwEE	chr17	77089314	77089396	GEMIN5|K562	82
chr17	77088771	77089771	PVT1|u87|ENSG00000129657|dwEE	chr17	77089419	77089482	BUD13|HepG2	63
chr17	77088771	77089771	PVT1|u87|ENSG00000129657|dwEE	chr17	77089440	77089457	XRN2|K562	17
chr17	77088771	77089771	PVT1|u87|ENSG00000129657|dwEE	chr17	77089304	77089356	SERBP1|K562	52
chr17	77088771	77089771	PVT1|u87|ENSG00000129657|dwEE	chr17	77089347	77089374	MTPAP|K562	27
chr17	77088771	77089771	PVT1|u87|ENSG00000129657|dwEE	chr17	77089443	77089471	HNRNPU|K562	28
chr17	77088771	77089771	PVT1|u87|ENSG00000129657|dwEE	chr17	77089455	77089478	AGO2|HEK293	23
chr17	77088771	77089771	PVT1|u87|ENSG00000129657|dwEE	chr17	77089410	77089468	AGGF1|K562	58
chr17	77088771	77089771	PVT1|u87|ENSG00000129657|dwEE	chr17	77089366	77089400	GRSF1|HepG2	34
chr17	77088771	77089771	PVT1|u87|ENSG00000129657|dwEE	chr17	77089459	77089487	XRCC6|K562	28
chr17	77088771	77089771	PVT1|u87|ENSG00000129657|dwEE	chr17	77089355	77089389	DDX59|HepG2	34
chr17	77088771	77089771	PVT1|u87|ENSG00000129657|dwEE	chr17	77089375	77089393	SF3B1|K562	18
chr17	77088771	77089771	PVT1|u87|ENSG00000129657|dwEE	chr17	77089314	77089349	XRN2|HepG2	35
chr17	77088771	77089771	PVT1|u87|ENSG00000129657|dwEE	chr17	77089288	77089347	MTPAP|K562	59
chr17	77088771	77089771	PVT1|u87|ENSG00000129657|dwEE	chr17	77088942	77089001	U2AF1|HepG2	59
chr17	77088771	77089771	PVT1|u87|ENSG00000129657|dwEE	chr17	77089386	77089401	NOLC1|HepG2	15
chr17	77088771	77089771	PVT1|u87|ENSG00000129657|dwEE	chr17	77089359	77089398	TROVE2|HepG2	39
chr17	77088771	77089771	PVT1|u87|ENSG00000129657|dwEE	chr17	77089306	77089343	NOLC1|HepG2	37
chr17	77088771	77089771	PVT1|u87|ENSG00000129657|dwEE	chr17	77089415	77089464	DGCR8|K562	49
chr17	77088771	77089771	PVT1|u87|ENSG00000129657|dwEE	chr17	77089205	77089285	GRWD1|HepG2	80
chr17	77088771	77089771	PVT1|u87|ENSG00000129657|dwEE	chr17	77089349	77089384	NCBP2|K562	35
chr17	77088771	77089771	PVT1|u87|ENSG00000129657|dwEE	chr17	77089437	77089443	YWHAG|K562	6
chr17	77088771	77089771	PVT1|u87|ENSG00000129657|dwEE	chr17	77089306	77089315	DKC1|HepG2	9
chr17	77088771	77089771	PVT1|u87|ENSG00000129657|dwEE	chr17	77089306	77089335	FXR2|K562	29
chr17	77088771	77089771	PVT1|u87|ENSG00000129657|dwEE	chr17	77089439	77089467	RBM15|K562	28
chr17	77088771	77089771	PVT1|u87|ENSG00000129657|dwEE	chr17	77089418	77089492	RPS5|K562	74
chr17	77088771	77089771	PVT1|u87|ENSG00000129657|dwEE	chr17	77089300	77089438	PTBP1|HEK293T	138
chr17	77088771	77089771	PVT1|u87|ENSG00000129657|dwEE	chr17	77089424	77089457	DKC1|HepG2	33
chr17	77088771	77089771	PVT1|u87|ENSG00000129657|dwEE	chr17	77089427	77089457	AKAP8L|K562	30
chr17	77088771	77089771	PVT1|u87|ENSG00000129657|dwEE	chr17	77089233	77089282	HLTF|K562	49
chr17	77088771	77089771	PVT1|u87|ENSG00000129657|dwEE	chr17	77089302	77089336	GRSF1|HepG2	34
chr17	77088771	77089771	PVT1|u87|ENSG00000129657|dwEE	chr17	77089304	77089344	XRCC6|K562	40
chr17	77088771	77089771	PVT1|u87|ENSG00000129657|dwEE	chr17	77089212	77089269	UCHL5|K562	57
chr17	77088771	77089771	PVT1|u87|ENSG00000129657|dwEE	chr17	77089426	77089468	TROVE2|HepG2	42
chr17	77088771	77089771	PVT1|u87|ENSG00000129657|dwEE	chr17	77089654	77089727	HNRNPA1|HepG2	73
chr17	77088771	77089771	PVT1|u87|ENSG00000129657|dwEE	chr17	77089436	77089466	RBM5|HepG2	30
chr17	77088771	77089771	PVT1|u87|ENSG00000129657|dwEE	chr17	77089424	77089473	RBM22|HepG2	49
chr17	77088771	77089771	PVT1|u87|ENSG00000129657|dwEE	chr17	77089359	77089378	PTBP1|HepG2	19
chr17	77088771	77089771	PVT1|u87|ENSG00000129657|dwEE	chr17	77089246	77089279	SRSF1|HepG2	33
chr17	77088771	77089771	PVT1|u87|ENSG00000129657|dwEE	chr17	77089430	77089468	XRCC6|K562	38
chr17	77088771	77089771	PVT1|u87|ENSG00000129657|dwEE	chr17	77089368	77089393	EFTUD2|K562	25
chr17	77088771	77089771	PVT1|u87|ENSG00000129657|dwEE	chr17	77089438	77089468	FXR2|K562	30
chr17	77088771	77089771	PVT1|u87|ENSG00000129657|dwEE	chr17	77089424	77089465	FTO|K562	41
chr17	77088771	77089771	PVT1|u87|ENSG00000129657|dwEE	chr17	77089446	77089458	LARP7|K562	12
chr17	77088771	77089771	PVT1|u87|ENSG00000129657|dwEE	chr17	77089422	77089477	RBM15|HepG2	55
chr17	77088771	77089771	PVT1|u87|ENSG00000129657|dwEE	chr17	77089432	77089462	CSTF2|HepG2	30
chr17	77088771	77089771	PVT1|u87|ENSG00000129657|dwEE	chr17	77089414	77089467	RBM22|K562	53
chr17	77088771	77089771	PVT1|u87|ENSG00000129657|dwEE	chr17	77089340	77089399	SND1|K562	59
chr17	77088771	77089771	PVT1|u87|ENSG00000129657|dwEE	chr17	77088746	77088791	SRSF7|HepG2	20
chr17	77088771	77089771	PVT1|u87|ENSG00000129657|dwEE	chr17	77089208	77089282	SRSF7|K562	74
chr17	77088771	77089771	PVT1|u87|ENSG00000129657|dwEE	chr17	77089355	77089393	SUPV3L1|HepG2	38
chr17	77088771	77089771	PVT1|u87|ENSG00000129657|dwEE	chr17	77089425	77089469	RBM22|HepG2	44
chr17	77088771	77089771	PVT1|u87|ENSG00000129657|dwEE	chr17	77089366	77089395	HLTF|K562	29
chr17	77088771	77089771	PVT1|u87|ENSG00000129657|dwEE	chr17	77089306	77089343	XRCC6|HepG2	37
chr17	77088771	77089771	PVT1|u87|ENSG00000129657|dwEE	chr17	77089304	77089345	PTBP1|HepG2	41
chr17	77088771	77089771	PVT1|u87|ENSG00000129657|dwEE	chr17	77089167	77089186	SRSF7|K562	19
chr17	77088771	77089771	PVT1|u87|ENSG00000129657|dwEE	chr17	77089347	77089389	AGGF1|HepG2	42
chr17	77088771	77089771	PVT1|u87|ENSG00000129657|dwEE	chr17	77089311	77089341	RBM15|HepG2	30
chr17	77088771	77089771	PVT1|u87|ENSG00000129657|dwEE	chr17	77089307	77089347	AGGF1|HepG2	40
chr17	77088771	77089771	PVT1|u87|ENSG00000129657|dwEE	chr17	77089300	77089438	CSTF2|HeLa	138
chr17	77088771	77089771	PVT1|u87|ENSG00000129657|dwEE	chr17	77089424	77089467	GPKOW|K562	43
chr17	77088771	77089771	PVT1|u87|ENSG00000129657|dwEE	chr17	77089322	77089343	SF3A3|HepG2	21
chr17	77088771	77089771	PVT1|u87|ENSG00000129657|dwEE	chr17	77089379	77089387	NKRF|HepG2	8
chr17	77088771	77089771	PVT1|u87|ENSG00000129657|dwEE	chr17	77089414	77089421	PTBP1|HepG2	7
chr17	77088771	77089771	PVT1|u87|ENSG00000129657|dwEE	chr17	77089359	77089387	SF3A3|HepG2	28
chr17	77088771	77089771	PVT1|u87|ENSG00000129657|dwEE	chr17	77089166	77089212	UCHL5|K562	46
chr17	77088771	77089771	PVT1|u87|ENSG00000129657|dwEE	chr17	77089417	77089478	UCHL5|HepG2	61
chr17	77088771	77089771	PVT1|u87|ENSG00000129657|dwEE	chr17	77089365	77089390	DDX6|K562	25
chr17	77088771	77089771	PVT1|u87|ENSG00000129657|dwEE	chr17	77089304	77089341	IGF2BP1|HepG2	37
chr17	77088771	77089771	PVT1|u87|ENSG00000129657|dwEE	chr17	77089156	77089218	YBX3|K562	62
chr17	77088771	77089771	PVT1|u87|ENSG00000129657|dwEE	chr17	77089443	77089467	EXOSC5|K562	24
chr17	77088771	77089771	PVT1|u87|ENSG00000129657|dwEE	chr17	77089409	77089467	DDX55|HepG2	58
chr17	77088771	77089771	PVT1|u87|ENSG00000129657|dwEE	chr17	77088800	77088827	EIF3D|HepG2	27
chr17	77088771	77089771	PVT1|u87|ENSG00000129657|dwEE	chr17	77088944	77088982	PRPF8|K562	38
chr17	77088771	77089771	PVT1|u87|ENSG00000129657|dwEE	chr17	77089345	77089357	BCCIP|HepG2	12
chr17	77088771	77089771	PVT1|u87|ENSG00000129657|dwEE	chr17	77089447	77089478	TRA2A|HepG2	31
chr17	77088771	77089771	PVT1|u87|ENSG00000129657|dwEE	chr17	77089354	77089400	IGF2BP1|K562	46
chr17	77088771	77089771	PVT1|u87|ENSG00000129657|dwEE	chr17	77089356	77089383	HNRNPL|HepG2	27
chr17	77088771	77089771	PVT1|u87|ENSG00000129657|dwEE	chr17	77089236	77089273	LARP4|K562	37
chr17	77088771	77089771	PVT1|u87|ENSG00000129657|dwEE	chr17	77089314	77089328	DROSHA|K562	14
chr17	77088771	77089771	PVT1|u87|ENSG00000129657|dwEE	chr17	77089434	77089450	AGGF1|HepG2	16
chr17	77088771	77089771	PVT1|u87|ENSG00000129657|dwEE	chr17	77089289	77089337	BUD13|K562	48
chr17	77088771	77089771	PVT1|u87|ENSG00000129657|dwEE	chr17	77089442	77089465	RBM5|HepG2	23
chr17	77088771	77089771	PVT1|u87|ENSG00000129657|dwEE	chr17	77088897	77088943	ZNF622|K562	46
chr17	77088771	77089771	PVT1|u87|ENSG00000129657|dwEE	chr17	77089305	77089309	XPO5|HepG2	4
chr17	77088771	77089771	PVT1|u87|ENSG00000129657|dwEE	chr17	77089366	77089385	TROVE2|K562	19
chr17	77088771	77089771	PVT1|u87|ENSG00000129657|dwEE	chr17	77089306	77089341	U2AF1|K562	35
chr17	77088771	77089771	PVT1|u87|ENSG00000129657|dwEE	chr17	77089421	77089485	RBFOX2|K562	64
chr17	77088771	77089771	PVT1|u87|ENSG00000129657|dwEE	chr17	77089314	77089392	SND1|K562	78
chr17	77088771	77089771	PVT1|u87|ENSG00000129657|dwEE	chr17	77089439	77089462	GRSF1|HepG2	23
chr17	77088771	77089771	PVT1|u87|ENSG00000129657|dwEE	chr17	77089456	77089464	DDX24|K562	8
chr17	77088771	77089771	PVT1|u87|ENSG00000129657|dwEE	chr17	77089377	77089398	PTBP1|HepG2	21
chr17	77088771	77089771	PVT1|u87|ENSG00000129657|dwEE	chr17	77089241	77089303	PRPF8|HepG2	62
chr17	77088771	77089771	PVT1|u87|ENSG00000129657|dwEE	chr17	77089437	77089484	IGF2BP3|HepG2	47
chr17	77088771	77089771	PVT1|u87|ENSG00000129657|dwEE	chr17	77089352	77089359	EIF3H|HepG2	7
chr17	77088771	77089771	PVT1|u87|ENSG00000129657|dwEE	chr17	77089313	77089344	EIF3H|HepG2	31
chr17	77088771	77089771	PVT1|u87|ENSG00000129657|dwEE	chr17	77089070	77089111	RBM5|HepG2	41
chr17	77088771	77089771	PVT1|u87|ENSG00000129657|dwEE	chr17	77089309	77089340	SRSF9|HepG2	31
chr17	77088771	77089771	PVT1|u87|ENSG00000129657|dwEE	chr17	77089356	77089377	NCBP2|HepG2	21
chr17	77088771	77089771	PVT1|u87|ENSG00000129657|dwEE	chr17	77089422	77089468	GRWD1|HepG2	46
chr17	77088771	77089771	PVT1|u87|ENSG00000129657|dwEE	chr17	77089352	77089358	LSM11|K562	6
chr17	77088771	77089771	PVT1|u87|ENSG00000129657|dwEE	chr17	77089363	77089388	SMNDC1|K562	25
chr17	77088771	77089771	PVT1|u87|ENSG00000129657|dwEE	chr17	77089357	77089394	RPS5|K562	37
chr17	77088771	77089771	PVT1|u87|ENSG00000129657|dwEE	chr17	77089345	77089377	HNRNPM|HepG2	32
chr17	77088771	77089771	PVT1|u87|ENSG00000129657|dwEE	chr17	77089458	77089462	DKC1|HepG2	4
chr17	77088771	77089771	PVT1|u87|ENSG00000129657|dwEE	chr17	77089302	77089406	LSM11|HepG2	104
chr17	77088771	77089771	PVT1|u87|ENSG00000129657|dwEE	chr17	77089305	77089344	TRA2A|K562	39
chr17	77088771	77089771	PVT1|u87|ENSG00000129657|dwEE	chr17	77089303	77089342	PRPF8|HepG2	39
chr17	77088771	77089771	PVT1|u87|ENSG00000129657|dwEE	chr17	77089302	77089336	NCBP2|K562	34
chr17	77088771	77089771	PVT1|u87|ENSG00000129657|dwEE	chr17	77089419	77089473	SF3A3|HepG2	54
chr17	77088771	77089771	PVT1|u87|ENSG00000129657|dwEE	chr17	77089432	77089452	MTPAP|K562	20
chr17	77088771	77089771	PVT1|u87|ENSG00000129657|dwEE	chr17	77089376	77089387	SMNDC1|HepG2	11
chr17	77088771	77089771	PVT1|u87|ENSG00000129657|dwEE	chr17	77089439	77089454	PUM2|K562	15
chr17	77088771	77089771	PVT1|u87|ENSG00000129657|dwEE	chr17	77089348	77089407	GTF2F1|K562	59
chr17	77088771	77089771	PVT1|u87|ENSG00000129657|dwEE	chr17	77089312	77089349	SRSF1|HepG2	37
chr17	77088771	77089771	PVT1|u87|ENSG00000129657|dwEE	chr17	77089348	77089351	PTBP1|K562	3
chr17	77088771	77089771	PVT1|u87|ENSG00000129657|dwEE	chr17	77089355	77089402	SF3B4|K562	47
chr17	77088771	77089771	PVT1|u87|ENSG00000129657|dwEE	chr17	77089063	77089087	TIA1|K562	24
chr17	77088771	77089771	PVT1|u87|ENSG00000129657|dwEE	chr17	77089355	77089399	XRN2|K562	44
chr17	77088771	77089771	PVT1|u87|ENSG00000129657|dwEE	chr17	77089430	77089463	DDX59|HepG2	33
chr17	77088771	77089771	PVT1|u87|ENSG00000129657|dwEE	chr17	77089451	77089473	DDX3X|HepG2	22
chr17	77088771	77089771	PVT1|u87|ENSG00000129657|dwEE	chr17	77089459	77089484	ZRANB2|K562	25
chr17	77088771	77089771	PVT1|u87|ENSG00000129657|dwEE	chr17	77089299	77089345	EFTUD2|K562	46
chr17	77088771	77089771	PVT1|u87|ENSG00000129657|dwEE	chr17	77089429	77089462	YBX3|K562	33
chr17	77088771	77089771	PVT1|u87|ENSG00000129657|dwEE	chr17	77089362	77089394	SRSF1|HepG2	32
chr17	77088771	77089771	PVT1|u87|ENSG00000129657|dwEE	chr17	77089431	77089467	LARP7|HepG2	36
chr17	77088771	77089771	PVT1|u87|ENSG00000129657|dwEE	chr17	77088800	77088898	GRWD1|HepG2	98
chr17	77088771	77089771	PVT1|u87|ENSG00000129657|dwEE	chr17	77088915	77088978	PPIG|HepG2	63
chr17	77088771	77089771	PVT1|u87|ENSG00000129657|dwEE	chr17	77089381	77089396	PRPF8|HepG2	15
chr17	77088771	77089771	PVT1|u87|ENSG00000129657|dwEE	chr17	77089392	77089479	PRPF8|K562	87
chr17	77088771	77089771	PVT1|u87|ENSG00000129657|dwEE	chr17	77089447	77089464	HNRNPC|HepG2	17
chr17	77088771	77089771	PVT1|u87|ENSG00000129657|dwEE	chr17	77089312	77089394	EIF3D|HepG2	82
chr17	77088771	77089771	PVT1|u87|ENSG00000129657|dwEE	chr17	77089432	77089459	NCBP2|K562	27
chr17	77088771	77089771	PVT1|u87|ENSG00000129657|dwEE	chr17	77089421	77089464	TNRC6A|K562	43
chr17	77088771	77089771	PVT1|u87|ENSG00000129657|dwEE	chr17	77089330	77089357	HNRNPL|HepG2	27
chr17	77088771	77089771	PVT1|u87|ENSG00000129657|dwEE	chr17	77089304	77089339	XRN2|K562	35
chr17	77088771	77089771	PVT1|u87|ENSG00000129657|dwEE	chr17	77089356	77089392	YWHAG|K562	36
chr17	77088771	77089771	PVT1|u87|ENSG00000129657|dwEE	chr17	77088909	77088993	GRWD1|HepG2	84
chr17	77088771	77089771	PVT1|u87|ENSG00000129657|dwEE	chr17	77089093	77089126	SF3B4|HepG2	33
chr17	77088771	77089771	PVT1|u87|ENSG00000129657|dwEE	chr17	77088961	77088996	IGF2BP3|HepG2	35
chr17	77088771	77089771	PVT1|u87|ENSG00000129657|dwEE	chr17	77089423	77089465	ZNF622|K562	42
chr17	77088771	77089771	PVT1|u87|ENSG00000129657|dwEE	chr17	77089411	77089486	AUH|HepG2	75
chr17	77088771	77089771	PVT1|u87|ENSG00000129657|dwEE	chr17	77089422	77089474	TARDBP|K562	52
chr17	77088771	77089771	PVT1|u87|ENSG00000129657|dwEE	chr17	77089245	77089281	EIF4G2|K562	36
chr17	77088771	77089771	PVT1|u87|ENSG00000129657|dwEE	chr17	77089318	77089343	SF3A3|HepG2	25
chr17	77088771	77089771	PVT1|u87|ENSG00000129657|dwEE	chr17	77089367	77089392	RBFOX2|HepG2	25
chr17	77088771	77089771	PVT1|u87|ENSG00000129657|dwEE	chr17	77089370	77089386	UCHL5|K562	16
chr17	77088771	77089771	PVT1|u87|ENSG00000129657|dwEE	chr17	77089362	77089398	FAM120A|K562	36
chr17	77088771	77089771	PVT1|u87|ENSG00000129657|dwEE	chr17	77089354	77089394	HNRNPA1|HepG2	40
chr17	77088771	77089771	PVT1|u87|ENSG00000129657|dwEE	chr17	77089423	77089461	HNRNPA1|K562	38
chr17	77088771	77089771	PVT1|u87|ENSG00000129657|dwEE	chr17	77089053	77089095	RBFOX2|HepG2	42
chr17	77088771	77089771	PVT1|u87|ENSG00000129657|dwEE	chr17	77089306	77089342	NKRF|HepG2	36
chr17	77088771	77089771	PVT1|u87|ENSG00000129657|dwEE	chr17	77089345	77089388	LARP7|K562	43
chr17	77088771	77089771	PVT1|u87|ENSG00000129657|dwEE	chr17	77089414	77089450	HNRNPK|K562	36
chr17	77088771	77089771	PVT1|u87|ENSG00000129657|dwEE	chr17	77089308	77089333	HNRNPUL1|K562	25
chr17	77088771	77089771	PVT1|u87|ENSG00000129657|dwEE	chr17	77089362	77089386	IGF2BP3|HepG2	24
chr17	77088771	77089771	PVT1|u87|ENSG00000129657|dwEE	chr17	77089351	77089377	BCCIP|HepG2	26
chr17	77088771	77089771	PVT1|u87|ENSG00000129657|dwEE	chr17	77089438	77089459	XRCC6|HepG2	21
chr17	77088771	77089771	PVT1|u87|ENSG00000129657|dwEE	chr17	77089321	77089366	NOLC1|K562	45
chr17	77088771	77089771	PVT1|u87|ENSG00000129657|dwEE	chr17	77089346	77089360	SMNDC1|K562	14
chr17	77088771	77089771	PVT1|u87|ENSG00000129657|dwEE	chr17	77089315	77089344	DKC1|HepG2	29
chr17	77088771	77089771	PVT1|u87|ENSG00000129657|dwEE	chr17	77089373	77089380	GRWD1|HepG2	7
chr17	77088771	77089771	PVT1|u87|ENSG00000129657|dwEE	chr17	77089352	77089392	SUGP2|HepG2	40
chr17	77088771	77089771	PVT1|u87|ENSG00000129657|dwEE	chr17	77089333	77089403	EFTUD2|K562	70
chr17	77088771	77089771	PVT1|u87|ENSG00000129657|dwEE	chr17	77089344	77089346	DKC1|HepG2	2
chr17	77088771	77089771	PVT1|u87|ENSG00000129657|dwEE	chr17	77089352	77089390	LARP4|K562	38
chr17	77088771	77089771	PVT1|u87|ENSG00000129657|dwEE	chr17	77089360	77089385	AUH|HepG2	25
chr17	77088771	77089771	PVT1|u87|ENSG00000129657|dwEE	chr17	77089359	77089403	DDX42|K562	44
chr17	77088771	77089771	PVT1|u87|ENSG00000129657|dwEE	chr17	77088992	77089021	GRWD1|HepG2	29
chr17	77088771	77089771	PVT1|u87|ENSG00000129657|dwEE	chr17	77089305	77089397	RPS3|HepG2	92
chr17	77088771	77089771	PVT1|u87|ENSG00000129657|dwEE	chr17	77089435	77089464	TBRG4|K562	29
chr17	77088771	77089771	PVT1|u87|ENSG00000129657|dwEE	chr17	77089330	77089404	SLTM|HepG2	74
chr17	77088771	77089771	PVT1|u87|ENSG00000129657|dwEE	chr17	77089419	77089471	DDX55|K562	52
chr17	77088771	77089771	PVT1|u87|ENSG00000129657|dwEE	chr17	77089407	77089486	RBM27|K562	79
chr17	77088771	77089771	PVT1|u87|ENSG00000129657|dwEE	chr17	77089417	77089488	AGGF1|HepG2	71
chr17	77088771	77089771	PVT1|u87|ENSG00000129657|dwEE	chr17	77089300	77089378	CSTF2|HeLa	78
chr17	77088771	77089771	PVT1|u87|ENSG00000129657|dwEE	chr17	77089424	77089474	METAP2|K562	50
chr17	77088771	77089771	PVT1|u87|ENSG00000129657|dwEE	chr17	77089420	77089478	PTBP1|HepG2	58
chr17	77088771	77089771	PVT1|u87|ENSG00000129657|dwEE	chr17	77089306	77089320	GTF2F1|HepG2	14
chr17	77088771	77089771	PVT1|u87|ENSG00000129657|dwEE	chr17	77089231	77089253	DDX3X|K562	22
chr17	77088771	77089771	PVT1|u87|ENSG00000129657|dwEE	chr17	77089350	77089393	METAP2|K562	43
chr17	77088771	77089771	PVT1|u87|ENSG00000129657|dwEE	chr17	77089422	77089497	NPM1|K562	75
chr17	77088771	77089771	PVT1|u87|ENSG00000129657|dwEE	chr17	77089351	77089386	EFTUD2|HepG2	35
chr17	77088771	77089771	PVT1|u87|ENSG00000129657|dwEE	chr17	77089159	77089197	UCHL5|K562	38
chr17	77088771	77089771	PVT1|u87|ENSG00000129657|dwEE	chr17	77089339	77089383	LIN28B|HepG2	44
chr17	77088771	77089771	PVT1|u87|ENSG00000129657|dwEE	chr17	77089394	77089402	XRCC6|HepG2	8
chr17	77088771	77089771	PVT1|u87|ENSG00000129657|dwEE	chr17	77089300	77089378	FIP1L1|HEK293	78
chr17	77088771	77089771	PVT1|u87|ENSG00000129657|dwEE	chr17	77089423	77089485	UCHL5|K562	62
chr17	77088771	77089771	PVT1|u87|ENSG00000129657|dwEE	chr17	77088903	77088987	SRSF1|HepG2	84
chr17	77088771	77089771	PVT1|u87|ENSG00000129657|dwEE	chr17	77089442	77089481	DDX3X|HepG2	39
chr17	77088771	77089771	PVT1|u87|ENSG00000129657|dwEE	chr17	77089344	77089352	XRCC6|K562	8
chr17	77088771	77089771	PVT1|u87|ENSG00000129657|dwEE	chr17	77089430	77089439	DDX6|K562	9
chr17	77088771	77089771	PVT1|u87|ENSG00000129657|dwEE	chr17	77089434	77089459	NCBP2|K562	25
chr17	77088771	77089771	PVT1|u87|ENSG00000129657|dwEE	chr17	77088939	77088985	SUPV3L1|HepG2	46
chr17	77088771	77089771	PVT1|u87|ENSG00000129657|dwEE	chr17	77089430	77089489	QKI|HepG2	59
chr17	77088771	77089771	PVT1|u87|ENSG00000129657|dwEE	chr17	77088935	77088970	DDX42|K562	35
chr17	77088771	77089771	PVT1|u87|ENSG00000129657|dwEE	chr17	77089363	77089375	XPO5|HepG2	12
chr17	77088771	77089771	PVT1|u87|ENSG00000129657|dwEE	chr17	77089138	77089169	U2AF1|K562	31
chr17	77088771	77089771	PVT1|u87|ENSG00000129657|dwEE	chr17	77089306	77089366	GRSF1|HepG2	60
chr17	77088771	77089771	PVT1|u87|ENSG00000129657|dwEE	chr17	77088937	77088954	RBM15|K562	17
chr17	77088771	77089771	PVT1|u87|ENSG00000129657|dwEE	chr17	77089300	77089398	YTHDF2|HeLa	98
chr17	77088771	77089771	PVT1|u87|ENSG00000129657|dwEE	chr17	77089347	77089404	SND1|HepG2	57
chr17	77088771	77089771	PVT1|u87|ENSG00000129657|dwEE	chr17	77088936	77088961	FASTKD2|HepG2	25
chr17	77088771	77089771	PVT1|u87|ENSG00000129657|dwEE	chr17	77089217	77089276	SRSF7|K562	59
chr17	77088771	77089771	PVT1|u87|ENSG00000129657|dwEE	chr17	77089335	77089343	XPO5|HepG2	8
chr17	77088771	77089771	PVT1|u87|ENSG00000129657|dwEE	chr17	77089079	77089115	RBM5|HepG2	36
chr17	77088771	77089771	PVT1|u87|ENSG00000129657|dwEE	chr17	77089430	77089479	GRSF1|HepG2	49
chr17	77088771	77089771	PVT1|u87|ENSG00000129657|dwEE	chr17	77088734	77088778	NUDT21|HEK293	7
chr17	77088771	77089771	PVT1|u87|ENSG00000129657|dwEE	chr17	77089424	77089473	GTF2F1|K562	49
chr17	77088771	77089771	PVT1|u87|ENSG00000129657|dwEE	chr17	77089305	77089397	TRA2A|K562	92
chr17	77088771	77089771	PVT1|u87|ENSG00000129657|dwEE	chr17	77089139	77089211	U2AF1|HepG2	72
chr17	77088771	77089771	PVT1|u87|ENSG00000129657|dwEE	chr17	77089288	77089315	TIA1|K562	27
chr17	77088771	77089771	PVT1|u87|ENSG00000129657|dwEE	chr17	77089290	77089396	BUD13|K562	106
chr17	77088771	77089771	PVT1|u87|ENSG00000129657|dwEE	chr17	77089306	77089354	U2AF1|K562	48
chr11	57646294	57647294	PVT1|u87|ENSG00000166793|dwEE	chr11	57646830	57646860	EIF3D|HepG2	30
chr11	57646294	57647294	PVT1|u87|ENSG00000166793|dwEE	chr11	57646780	57646808	BUD13|K562	28
chr11	57646294	57647294	PVT1|u87|ENSG00000166793|dwEE	chr11	57647243	57647286	BUD13|K562	43
chr11	57646294	57647294	PVT1|u87|ENSG00000166793|dwEE	chr11	57646384	57646392	GPKOW|K562	8
chr11	57646294	57647294	PVT1|u87|ENSG00000166793|dwEE	chr11	57647005	57647048	UCHL5|K562	43
chr11	57646294	57647294	PVT1|u87|ENSG00000166793|dwEE	chr11	57646392	57646416	GPKOW|K562	24
chr11	57646294	57647294	PVT1|u87|ENSG00000166793|dwEE	chr11	57646563	57646573	GPKOW|K562	10
chr11	57646294	57647294	PVT1|u87|ENSG00000166793|dwEE	chr11	57646562	57646571	ZNF622|K562	9
chr11	57646294	57647294	PVT1|u87|ENSG00000166793|dwEE	chr11	57646573	57646615	HNRNPU|HepG2	42
chr11	57646294	57647294	PVT1|u87|ENSG00000166793|dwEE	chr11	57646352	57646437	PRPF8|K562	85
chr11	57646294	57647294	PVT1|u87|ENSG00000166793|dwEE	chr11	57646763	57646797	CSTF2|HepG2	34
chr11	57646294	57647294	PVT1|u87|ENSG00000166793|dwEE	chr11	57646903	57646915	CSTF2T|HepG2	12
chr11	57646294	57647294	PVT1|u87|ENSG00000166793|dwEE	chr11	57646765	57646811	TAF15|HepG2	46
chr11	57646294	57647294	PVT1|u87|ENSG00000166793|dwEE	chr11	57646420	57646441	DGCR8|HepG2	21
chr11	57646294	57647294	PVT1|u87|ENSG00000166793|dwEE	chr11	57646383	57646420	GPKOW|K562	37
chr11	57646294	57647294	PVT1|u87|ENSG00000166793|dwEE	chr11	57646687	57646729	GPKOW|K562	42
chr11	57646294	57647294	PVT1|u87|ENSG00000166793|dwEE	chr11	57647084	57647116	UCHL5|K562	32
chr11	57646294	57647294	PVT1|u87|ENSG00000166793|dwEE	chr11	57646296	57646299	DDX6|K562	3
chr11	57646294	57647294	PVT1|u87|ENSG00000166793|dwEE	chr11	57646385	57646421	U2AF2|K562	36
chr11	57646294	57647294	PVT1|u87|ENSG00000166793|dwEE	chr11	57646492	57646525	RBFOX2|K562	33
chr11	57646294	57647294	PVT1|u87|ENSG00000166793|dwEE	chr11	57646762	57646788	BUD13|K562	26
chr11	57646294	57647294	PVT1|u87|ENSG00000166793|dwEE	chr11	57647027	57647055	SRSF1|HepG2	28
chr11	57646294	57647294	PVT1|u87|ENSG00000166793|dwEE	chr11	57646299	57646308	DDX6|K562	9
chr11	57646294	57647294	PVT1|u87|ENSG00000166793|dwEE	chr11	57646571	57646601	ZNF622|K562	30
chr11	57646294	57647294	PVT1|u87|ENSG00000166793|dwEE	chr11	57646663	57646723	TARDBP|K562	60
chr11	57646294	57647294	PVT1|u87|ENSG00000166793|dwEE	chr11	57646669	57646731	TARDBP|K562	62
chr11	57646294	57647294	PVT1|u87|ENSG00000166793|dwEE	chr11	57647235	57647274	SND1|K562	39
chr11	57646294	57647294	PVT1|u87|ENSG00000166793|dwEE	chr11	57647133	57647176	SRSF1|HepG2	43
chr11	57646294	57647294	PVT1|u87|ENSG00000166793|dwEE	chr11	57647065	57647089	DGCR8|HepG2	24
chr11	57646294	57647294	PVT1|u87|ENSG00000166793|dwEE	chr11	57646579	57646613	HNRNPA1|HepG2	34
chr11	57646294	57647294	PVT1|u87|ENSG00000166793|dwEE	chr11	57646938	57646968	SUGP2|HepG2	30
chr11	57646294	57647294	PVT1|u87|ENSG00000166793|dwEE	chr11	57646987	57647020	DGCR8|HepG2	33
chr11	57646294	57647294	PVT1|u87|ENSG00000166793|dwEE	chr11	57647263	57647285	ZNF622|K562	22
chr11	57646294	57647294	PVT1|u87|ENSG00000166793|dwEE	chr11	57646659	57646693	TIA1|K562	34
chr11	57646294	57647294	PVT1|u87|ENSG00000166793|dwEE	chr11	57646330	57646354	CSTF2|HepG2	24
chr11	57646294	57647294	PVT1|u87|ENSG00000166793|dwEE	chr11	57646643	57646692	DROSHA|K562	49
chr11	57646294	57647294	PVT1|u87|ENSG00000166793|dwEE	chr11	57647066	57647098	DGCR8|HepG2	32
chr11	57646294	57647294	PVT1|u87|ENSG00000166793|dwEE	chr11	57646952	57647007	AGO2|HEK293S	55
chr11	57646294	57647294	PVT1|u87|ENSG00000166793|dwEE	chr11	57647112	57647148	SLTM|HepG2	36
chr11	57646294	57647294	PVT1|u87|ENSG00000166793|dwEE	chr11	57646375	57646433	BUD13|K562	58
chr11	57646294	57647294	PVT1|u87|ENSG00000166793|dwEE	chr11	57646581	57646606	CSTF2T|K562	25
chr11	57646294	57647294	PVT1|u87|ENSG00000166793|dwEE	chr11	57646943	57646958	BUD13|K562	15
chr11	57646294	57647294	PVT1|u87|ENSG00000166793|dwEE	chr11	57647222	57647239	DGCR8|HepG2	17
chr11	57646294	57647294	PVT1|u87|ENSG00000166793|dwEE	chr11	57646443	57646470	HNRNPU|K562	27
chr11	57646294	57647294	PVT1|u87|ENSG00000166793|dwEE	chr11	57647129	57647154	ILF3|HepG2	25
chr11	57646294	57647294	PVT1|u87|ENSG00000166793|dwEE	chr11	57647222	57647263	TIA1|K562	41
chr11	57646294	57647294	PVT1|u87|ENSG00000166793|dwEE	chr11	57646400	57646443	BUD13|K562	43
chr11	57646294	57647294	PVT1|u87|ENSG00000166793|dwEE	chr11	57647121	57647160	AGGF1|HepG2	39
chr11	57646294	57647294	PVT1|u87|ENSG00000166793|dwEE	chr11	57646674	57646739	UCHL5|K562	65
chr11	57646294	57647294	PVT1|u87|ENSG00000166793|dwEE	chr11	57646750	57646785	HNRNPA1|HepG2	35
chr11	57646294	57647294	PVT1|u87|ENSG00000166793|dwEE	chr11	57646397	57646418	HNRNPU|K562	21
chr11	57646294	57647294	PVT1|u87|ENSG00000166793|dwEE	chr11	57646770	57646819	SRSF1|HepG2	49
chr11	57646294	57647294	PVT1|u87|ENSG00000166793|dwEE	chr11	57647262	57647292	HLTF|K562	30
chr11	57646294	57647294	PVT1|u87|ENSG00000166793|dwEE	chr11	57647244	57647287	AGO2|HEK293S	43
chr11	57646294	57647294	PVT1|u87|ENSG00000166793|dwEE	chr11	57646343	57646380	DROSHA|K562	37
chr11	57646294	57647294	PVT1|u87|ENSG00000166793|dwEE	chr11	57646566	57646599	PTBP1|HepG2	33
chr11	57646294	57647294	PVT1|u87|ENSG00000166793|dwEE	chr11	57646644	57646690	PRPF8|K562	46
chr11	57646294	57647294	PVT1|u87|ENSG00000166793|dwEE	chr11	57646491	57646534	MTPAP|K562	43
chr11	57646294	57647294	PVT1|u87|ENSG00000166793|dwEE	chr11	57647067	57647092	HNRNPA1|HepG2	25
chr11	57646294	57647294	PVT1|u87|ENSG00000166793|dwEE	chr11	57646935	57646965	FASTKD2|HepG2	30
chr11	57646294	57647294	PVT1|u87|ENSG00000166793|dwEE	chr11	57646659	57646689	SMNDC1|K562	30
chr11	57646294	57647294	PVT1|u87|ENSG00000166793|dwEE	chr11	57646360	57646395	YBX3|K562	35
chr11	57646294	57647294	PVT1|u87|ENSG00000166793|dwEE	chr11	57646659	57646706	BUD13|K562	47
chr11	57646294	57647294	PVT1|u87|ENSG00000166793|dwEE	chr11	57646926	57646957	CSTF2T|HepG2	31
chr11	57646294	57647294	PVT1|u87|ENSG00000166793|dwEE	chr11	57647077	57647084	TIA1|HepG2	7
chr11	57646294	57647294	PVT1|u87|ENSG00000166793|dwEE	chr11	57646644	57646675	ZNF622|K562	31
chr11	57646294	57647294	PVT1|u87|ENSG00000166793|dwEE	chr11	57646671	57646719	BUD13|K562	48
chr11	57646294	57647294	PVT1|u87|ENSG00000166793|dwEE	chr11	57646573	57646607	GPKOW|K562	34
chr11	57646294	57647294	PVT1|u87|ENSG00000166793|dwEE	chr11	57646355	57646387	SRSF1|HepG2	32
chr11	57646294	57647294	PVT1|u87|ENSG00000166793|dwEE	chr11	57647243	57647272	BUD13|K562	29
chr11	57646294	57647294	PVT1|u87|ENSG00000166793|dwEE	chr11	57646346	57646384	SLTM|HepG2	38
chr11	57646294	57647294	PVT1|u87|ENSG00000166793|dwEE	chr11	57646412	57646441	AKAP8L|K562	29
chr11	57646294	57647294	PVT1|u87|ENSG00000166793|dwEE	chr11	57646650	57646684	EIF4G2|K562	34
chr11	57646294	57647294	PVT1|u87|ENSG00000166793|dwEE	chr11	57646637	57646722	PRPF8|K562	85
chr11	57646294	57647294	PVT1|u87|ENSG00000166793|dwEE	chr11	57646824	57646883	DGCR8|HepG2	59
chr11	57646294	57647294	PVT1|u87|ENSG00000166793|dwEE	chr11	57646677	57646743	UCHL5|K562	66
chr11	57646294	57647294	PVT1|u87|ENSG00000166793|dwEE	chr11	57647059	57647088	FASTKD2|HepG2	29
chr11	57646294	57647294	PVT1|u87|ENSG00000166793|dwEE	chr11	57646483	57646519	NOLC1|K562	36
chr11	57646294	57647294	PVT1|u87|ENSG00000166793|dwEE	chr11	57646442	57646473	SMNDC1|K562	31
chr11	57646294	57647294	PVT1|u87|ENSG00000166793|dwEE	chr11	57647223	57647244	CSTF2|HepG2	21
chr17	7014656	7015656	PVT1|u87|ENSG00000161939|dwEE	chr17	7014804	7014863	UCHL5|HepG2	59
chr17	7014656	7015656	PVT1|u87|ENSG00000161939|dwEE	chr17	7014843	7014868	GRWD1|HepG2	25
chr17	7014656	7015656	PVT1|u87|ENSG00000161939|dwEE	chr17	7014808	7014840	RBM15|HepG2	32
chr17	7014656	7015656	PVT1|u87|ENSG00000161939|dwEE	chr17	7015065	7015110	UCHL5|HepG2	45
chr17	7014656	7015656	PVT1|u87|ENSG00000161939|dwEE	chr17	7015120	7015158	FMR1|K562	38
chr17	7014656	7015656	PVT1|u87|ENSG00000161939|dwEE	chr17	7015007	7015059	CSTF2T|HepG2	52
chr17	7014656	7015656	PVT1|u87|ENSG00000161939|dwEE	chr17	7015646	7015661	EFTUD2|HepG2	10
chr17	7014656	7015656	PVT1|u87|ENSG00000161939|dwEE	chr17	7014854	7014859	EFTUD2|K562	5
chr17	7014656	7015656	PVT1|u87|ENSG00000161939|dwEE	chr17	7015428	7015469	HNRNPM|K562	41
chr17	7014656	7015656	PVT1|u87|ENSG00000161939|dwEE	chr17	7014745	7014784	EFTUD2|HepG2	39
chr17	7014656	7015656	PVT1|u87|ENSG00000161939|dwEE	chr17	7015344	7015352	UCHL5|HepG2	8
chr17	7014656	7015656	PVT1|u87|ENSG00000161939|dwEE	chr17	7015148	7015198	XRN2|HepG2	50
chr17	7014656	7015656	PVT1|u87|ENSG00000161939|dwEE	chr17	7014985	7015040	XRN2|HepG2	55
chr17	7014656	7015656	PVT1|u87|ENSG00000161939|dwEE	chr17	7015149	7015197	BUD13|HepG2	48
chr17	7014656	7015656	PVT1|u87|ENSG00000161939|dwEE	chr17	7015061	7015066	LARP4|HepG2	5
chr17	7014656	7015656	PVT1|u87|ENSG00000161939|dwEE	chr17	7015040	7015069	NONO|K562	29
chr17	7014656	7015656	PVT1|u87|ENSG00000161939|dwEE	chr17	7015159	7015198	BUD13|K562	39
chr17	7014656	7015656	PVT1|u87|ENSG00000161939|dwEE	chr17	7014739	7014747	RBM15|HepG2	8
chr17	7014656	7015656	PVT1|u87|ENSG00000161939|dwEE	chr17	7014906	7014930	XRN2|HepG2	24
chr17	7014656	7015656	PVT1|u87|ENSG00000161939|dwEE	chr17	7015150	7015163	RBFOX2|K562	13
chr17	7014656	7015656	PVT1|u87|ENSG00000161939|dwEE	chr17	7014715	7014792	RBFOX2|HepG2	77
chr17	7014656	7015656	PVT1|u87|ENSG00000161939|dwEE	chr17	7015079	7015105	DHX30|K562	26
chr17	7014656	7015656	PVT1|u87|ENSG00000161939|dwEE	chr17	7015475	7015496	RBM15|HepG2	21
chr17	7014656	7015656	PVT1|u87|ENSG00000161939|dwEE	chr17	7014796	7014864	U2AF1|HepG2	68
chr17	7014656	7015656	PVT1|u87|ENSG00000161939|dwEE	chr17	7015594	7015622	DGCR8|HepG2	28
chr17	7014656	7015656	PVT1|u87|ENSG00000161939|dwEE	chr17	7015186	7015213	TIA1|K562	27
chr17	7014656	7015656	PVT1|u87|ENSG00000161939|dwEE	chr17	7014995	7015041	CSTF2T|HepG2	46
chr17	7014656	7015656	PVT1|u87|ENSG00000161939|dwEE	chr17	7015027	7015075	BUD13|HepG2	48
chr17	7014656	7015656	PVT1|u87|ENSG00000161939|dwEE	chr17	7015009	7015025	XRN2|HepG2	16
chr17	7014656	7015656	PVT1|u87|ENSG00000161939|dwEE	chr17	7015342	7015356	BUD13|K562	14
chr17	7014656	7015656	PVT1|u87|ENSG00000161939|dwEE	chr17	7015103	7015151	GRWD1|HepG2	48
chr17	7014656	7015656	PVT1|u87|ENSG00000161939|dwEE	chr17	7014792	7014847	DDX55|HepG2	55
chr17	7014656	7015656	PVT1|u87|ENSG00000161939|dwEE	chr17	7014809	7014870	DDX3X|HepG2	61
chr17	7014656	7015656	PVT1|u87|ENSG00000161939|dwEE	chr17	7014817	7014872	PPIG|HepG2	55
chr17	7014656	7015656	PVT1|u87|ENSG00000161939|dwEE	chr17	7015105	7015144	IGF2BP2|K562	39
chr17	7014656	7015656	PVT1|u87|ENSG00000161939|dwEE	chr17	7014829	7014873	FTO|K562	44
chr17	7014656	7015656	PVT1|u87|ENSG00000161939|dwEE	chr17	7015589	7015613	CSTF2|HepG2	24
chr17	7014656	7015656	PVT1|u87|ENSG00000161939|dwEE	chr17	7015065	7015103	BUD13|K562	38
chr17	7014656	7015656	PVT1|u87|ENSG00000161939|dwEE	chr17	7015149	7015183	EFTUD2|HepG2	34
chr17	7014656	7015656	PVT1|u87|ENSG00000161939|dwEE	chr17	7014986	7015027	RBFOX2|HepG2	41
chr17	7014656	7015656	PVT1|u87|ENSG00000161939|dwEE	chr17	7014880	7014918	PRPF8|HepG2	38
chr17	7014656	7015656	PVT1|u87|ENSG00000161939|dwEE	chr17	7015372	7015405	NONO|K562	33
chr17	7014656	7015656	PVT1|u87|ENSG00000161939|dwEE	chr17	7015032	7015086	SF3B4|HepG2	54
chr17	7014656	7015656	PVT1|u87|ENSG00000161939|dwEE	chr17	7015023	7015061	EFTUD2|HepG2	38
chr17	7014656	7015656	PVT1|u87|ENSG00000161939|dwEE	chr17	7015057	7015067	RBM15|K562	10
chr17	7014656	7015656	PVT1|u87|ENSG00000161939|dwEE	chr17	7014757	7014815	NCBP2|HepG2	58
chr17	7014656	7015656	PVT1|u87|ENSG00000161939|dwEE	chr17	7014653	7014859	IGF2BP3|HepG2	203
chr17	7014656	7015656	PVT1|u87|ENSG00000161939|dwEE	chr17	7014817	7014866	XRN2|HepG2	49
chr17	7014656	7015656	PVT1|u87|ENSG00000161939|dwEE	chr17	7014728	7014767	XRN2|HepG2	39
chr17	7014656	7015656	PVT1|u87|ENSG00000161939|dwEE	chr17	7015065	7015146	UCHL5|HepG2	81
chr17	7014656	7015656	PVT1|u87|ENSG00000161939|dwEE	chr17	7015160	7015174	PPIG|HepG2	14
chr17	7014656	7015656	PVT1|u87|ENSG00000161939|dwEE	chr17	7015013	7015041	LSM11|K562	28
chr17	7014656	7015656	PVT1|u87|ENSG00000161939|dwEE	chr17	7014808	7014862	EIF3D|HepG2	54
chr17	7014656	7015656	PVT1|u87|ENSG00000161939|dwEE	chr17	7015589	7015612	HNRNPU|HepG2	23
chr17	7014656	7015656	PVT1|u87|ENSG00000161939|dwEE	chr17	7015061	7015161	DDX3X|K562	100
chr17	7014656	7015656	PVT1|u87|ENSG00000161939|dwEE	chr17	7014788	7014879	DDX3X|K562	91
chr17	7014656	7015656	PVT1|u87|ENSG00000161939|dwEE	chr17	7014757	7014801	IGF2BP1|HepG2	44
chr17	7014656	7015656	PVT1|u87|ENSG00000161939|dwEE	chr17	7014801	7014834	DDX55|HepG2	33
chr17	7014656	7015656	PVT1|u87|ENSG00000161939|dwEE	chr17	7015151	7015215	PRPF8|HepG2	64
chr17	7014656	7015656	PVT1|u87|ENSG00000161939|dwEE	chr17	7015132	7015159	EIF3D|HepG2	27
chr17	7014656	7015656	PVT1|u87|ENSG00000161939|dwEE	chr17	7015296	7015323	HNRNPU|K562	27
chr17	7014656	7015656	PVT1|u87|ENSG00000161939|dwEE	chr17	7015027	7015093	EFTUD2|HepG2	66
chr17	7014656	7015656	PVT1|u87|ENSG00000161939|dwEE	chr17	7014979	7015076	GRSF1|HepG2	97
chr17	7014656	7015656	PVT1|u87|ENSG00000161939|dwEE	chr17	7015006	7015078	PRPF8|HepG2	72
chr17	7014656	7015656	PVT1|u87|ENSG00000161939|dwEE	chr17	7014911	7014939	RBM22|HepG2	28
chr17	7014656	7015656	PVT1|u87|ENSG00000161939|dwEE	chr17	7015061	7015143	DDX3X|K562	82
chr17	7014656	7015656	PVT1|u87|ENSG00000161939|dwEE	chr17	7015117	7015137	ZNF622|K562	20
chr17	7014656	7015656	PVT1|u87|ENSG00000161939|dwEE	chr17	7014835	7014868	FXR2|K562	33
chr17	7014656	7015656	PVT1|u87|ENSG00000161939|dwEE	chr17	7014801	7014873	EIF3D|HepG2	72
chr17	7014656	7015656	PVT1|u87|ENSG00000161939|dwEE	chr17	7015109	7015151	SRSF1|HepG2	42
chr17	7014656	7015656	PVT1|u87|ENSG00000161939|dwEE	chr17	7015100	7015140	AUH|HepG2	40
chr17	7014656	7015656	PVT1|u87|ENSG00000161939|dwEE	chr17	7015573	7015619	RBFOX2|HepG2	46
chr17	7014656	7015656	PVT1|u87|ENSG00000161939|dwEE	chr17	7015154	7015197	PRPF8|K562	43
chr17	7014656	7015656	PVT1|u87|ENSG00000161939|dwEE	chr17	7014791	7014801	DDX55|HepG2	10
chr17	7014656	7015656	PVT1|u87|ENSG00000161939|dwEE	chr17	7014800	7014874	DDX3X|K562	74
chr17	7014656	7015656	PVT1|u87|ENSG00000161939|dwEE	chr17	7015073	7015115	DDX55|HepG2	42
chr17	7014656	7015656	PVT1|u87|ENSG00000161939|dwEE	chr17	7014773	7014806	ILF3|HepG2	33
chr17	7014656	7015656	PVT1|u87|ENSG00000161939|dwEE	chr17	7014817	7014833	MTPAP|K562	16
chr17	7014656	7015656	PVT1|u87|ENSG00000161939|dwEE	chr17	7015071	7015098	XRN2|K562	27
chr17	7014656	7015656	PVT1|u87|ENSG00000161939|dwEE	chr17	7014747	7014776	RBM15|HepG2	29
chr17	7014656	7015656	PVT1|u87|ENSG00000161939|dwEE	chr17	7014786	7014874	DDX3X|HepG2	88
chr17	7014656	7015656	PVT1|u87|ENSG00000161939|dwEE	chr17	7015073	7015114	FTO|K562	41
chr17	7014656	7015656	PVT1|u87|ENSG00000161939|dwEE	chr17	7015060	7015081	RBFOX2|K562	21
chr17	7014656	7015656	PVT1|u87|ENSG00000161939|dwEE	chr17	7014701	7014786	SF3B4|HepG2	85
chr17	7014656	7015656	PVT1|u87|ENSG00000161939|dwEE	chr17	7015322	7015375	RBFOX2|K562	53
chr17	7014656	7015656	PVT1|u87|ENSG00000161939|dwEE	chr17	7015110	7015142	DDX55|K562	32
chr17	7014656	7015656	PVT1|u87|ENSG00000161939|dwEE	chr17	7014703	7014767	SF3B4|HepG2	64
chr17	7014656	7015656	PVT1|u87|ENSG00000161939|dwEE	chr17	7015092	7015126	SND1|K562	34
chr17	7014656	7015656	PVT1|u87|ENSG00000161939|dwEE	chr17	7015060	7015099	BUD13|HepG2	39
chr17	7014656	7015656	PVT1|u87|ENSG00000161939|dwEE	chr17	7014800	7014846	RBFOX2|K562	46
chr17	7014656	7015656	PVT1|u87|ENSG00000161939|dwEE	chr17	7014723	7014789	RBFOX2|HepG2	66
chr17	7014656	7015656	PVT1|u87|ENSG00000161939|dwEE	chr17	7015122	7015153	FXR2|K562	31
chr17	7014656	7015656	PVT1|u87|ENSG00000161939|dwEE	chr17	7015025	7015067	RBM15|HepG2	42
chr17	7014656	7015656	PVT1|u87|ENSG00000161939|dwEE	chr17	7015047	7015081	EFTUD2|K562	34
chr17	7014656	7015656	PVT1|u87|ENSG00000161939|dwEE	chr17	7014694	7014750	CSTF2T|K562	56
chr17	7014656	7015656	PVT1|u87|ENSG00000161939|dwEE	chr17	7015124	7015151	SF3A3|HepG2	27
chr17	7014656	7015656	PVT1|u87|ENSG00000161939|dwEE	chr17	7014794	7014846	SRSF1|HepG2	52
chr17	7014656	7015656	PVT1|u87|ENSG00000161939|dwEE	chr17	7015365	7015398	HNRNPA1|HepG2	33
chr17	7014656	7015656	PVT1|u87|ENSG00000161939|dwEE	chr17	7014769	7014878	NCBP2|HepG2	109
chr17	7014656	7015656	PVT1|u87|ENSG00000161939|dwEE	chr17	7015110	7015154	SND1|HepG2	44
chr17	7014656	7015656	PVT1|u87|ENSG00000161939|dwEE	chr17	7015104	7015136	LARP4|HepG2	32
chr17	7014656	7015656	PVT1|u87|ENSG00000161939|dwEE	chr17	7014705	7014765	NONO|K562	60
chr17	7014656	7015656	PVT1|u87|ENSG00000161939|dwEE	chr17	7014805	7014846	RPS3|HepG2	41
chr17	7014656	7015656	PVT1|u87|ENSG00000161939|dwEE	chr17	7014825	7014836	CSTF2T|HepG2	11
chr17	7014656	7015656	PVT1|u87|ENSG00000161939|dwEE	chr17	7015067	7015098	RBM15|K562	31
chr17	7014656	7015656	PVT1|u87|ENSG00000161939|dwEE	chr17	7015088	7015151	DDX3X|HepG2	63
chr17	7014656	7015656	PVT1|u87|ENSG00000161939|dwEE	chr17	7014743	7014786	SLTM|HepG2	43
chr17	7014656	7015656	PVT1|u87|ENSG00000161939|dwEE	chr17	7015074	7015110	XPO5|HepG2	36
chr17	7014656	7015656	PVT1|u87|ENSG00000161939|dwEE	chr17	7015149	7015175	CDC40|HepG2	26
chr17	7014656	7015656	PVT1|u87|ENSG00000161939|dwEE	chr17	7015583	7015627	LSM11|HepG2	44
chr17	7014656	7015656	PVT1|u87|ENSG00000161939|dwEE	chr17	7014603	7014685	SRSF1|HepG2	29
chr17	7014656	7015656	PVT1|u87|ENSG00000161939|dwEE	chr17	7014817	7014853	FAM120A|HepG2	36
chr17	7014656	7015656	PVT1|u87|ENSG00000161939|dwEE	chr17	7014859	7014877	EFTUD2|K562	18
chr17	7014656	7015656	PVT1|u87|ENSG00000161939|dwEE	chr17	7015606	7015622	PRPF8|K562	16
chr17	7014656	7015656	PVT1|u87|ENSG00000161939|dwEE	chr17	7014847	7014936	PPIG|HepG2	89
chr17	7014656	7015656	PVT1|u87|ENSG00000161939|dwEE	chr17	7014741	7014781	AKAP8L|K562	40
chr17	7014656	7015656	PVT1|u87|ENSG00000161939|dwEE	chr17	7015374	7015384	BUD13|HepG2	10
chr17	7014656	7015656	PVT1|u87|ENSG00000161939|dwEE	chr17	7015090	7015142	IGF2BP2|K562	52
chr17	7014656	7015656	PVT1|u87|ENSG00000161939|dwEE	chr17	7015146	7015200	PRPF8|HepG2	54
chr17	7014656	7015656	PVT1|u87|ENSG00000161939|dwEE	chr17	7015149	7015203	PRPF8|K562	54
chr17	7014656	7015656	PVT1|u87|ENSG00000161939|dwEE	chr17	7015078	7015103	YBX3|K562	25
chr17	7014656	7015656	PVT1|u87|ENSG00000161939|dwEE	chr17	7014702	7014801	FAM120A|HepG2	99
chr17	7014656	7015656	PVT1|u87|ENSG00000161939|dwEE	chr17	7014782	7014837	FASTKD2|HepG2	55
chr17	7014656	7015656	PVT1|u87|ENSG00000161939|dwEE	chr17	7015097	7015132	SND1|K562	35
chr17	7014656	7015656	PVT1|u87|ENSG00000161939|dwEE	chr17	7014902	7014948	SF3B4|HepG2	46
chr17	7014656	7015656	PVT1|u87|ENSG00000161939|dwEE	chr17	7015535	7015609	HNRNPM|K562	74
chr17	7014656	7015656	PVT1|u87|ENSG00000161939|dwEE	chr17	7015011	7015147	IGF2BP3|HepG2	136
chr17	7014656	7015656	PVT1|u87|ENSG00000161939|dwEE	chr17	7015014	7015044	IGF2BP3|HepG2	30
chr17	7014656	7015656	PVT1|u87|ENSG00000161939|dwEE	chr17	7014646	7014677	HNRNPM|K562	21
chr17	7014656	7015656	PVT1|u87|ENSG00000161939|dwEE	chr17	7014778	7014830	LARP4|HepG2	52
chr17	7014656	7015656	PVT1|u87|ENSG00000161939|dwEE	chr17	7014916	7014944	NCBP2|K562	28
chr17	7014656	7015656	PVT1|u87|ENSG00000161939|dwEE	chr17	7014662	7014723	RBFOX2|HepG2	61
chr17	7014656	7015656	PVT1|u87|ENSG00000161939|dwEE	chr17	7014845	7014870	FKBP4|HepG2	25
chr17	7014656	7015656	PVT1|u87|ENSG00000161939|dwEE	chr17	7014797	7014831	GRWD1|HepG2	34
chr17	7014656	7015656	PVT1|u87|ENSG00000161939|dwEE	chr17	7015253	7015263	EFTUD2|HepG2	10
chr17	7014656	7015656	PVT1|u87|ENSG00000161939|dwEE	chr17	7015156	7015201	IGF2BP1|HepG2	45
chr17	43545168	43546168	PVT1|u87|ENSG00000175832|dwEE	chr17	43545692	43545767	IGF2BP1|HepG2	75
chr17	43545168	43546168	PVT1|u87|ENSG00000175832|dwEE	chr17	43545279	43545308	DDX6|HepG2	29
chr17	43545168	43546168	PVT1|u87|ENSG00000175832|dwEE	chr17	43545275	43545316	LSM11|HepG2	41
chr17	43545168	43546168	PVT1|u87|ENSG00000175832|dwEE	chr17	43545435	43545451	DDX3X|HepG2	16
chr17	43545168	43546168	PVT1|u87|ENSG00000175832|dwEE	chr17	43545533	43545570	EIF3D|HepG2	37
chr17	43545168	43546168	PVT1|u87|ENSG00000175832|dwEE	chr17	43545507	43545565	IGF2BP1|HepG2	58
chr17	43545168	43546168	PVT1|u87|ENSG00000175832|dwEE	chr17	43545233	43545309	UCHL5|HepG2	76
chr17	43545168	43546168	PVT1|u87|ENSG00000175832|dwEE	chr17	43545172	43545183	RBM22|HepG2	11
chr17	43545168	43546168	PVT1|u87|ENSG00000175832|dwEE	chr17	43545748	43545766	DKC1|HepG2	18
chr17	43545168	43546168	PVT1|u87|ENSG00000175832|dwEE	chr17	43545977	43546021	HNRNPM|HepG2	44
chr17	43545168	43546168	PVT1|u87|ENSG00000175832|dwEE	chr17	43546091	43546115	PCBP2|HepG2	24
chr17	43545168	43546168	PVT1|u87|ENSG00000175832|dwEE	chr17	43545517	43545539	SF3B4|HepG2	22
chr17	43545168	43546168	PVT1|u87|ENSG00000175832|dwEE	chr17	43545557	43545576	DDX3X|K562	19
chr17	43545168	43546168	PVT1|u87|ENSG00000175832|dwEE	chr17	43545297	43545329	RBM15|K562	32
chr17	43545168	43546168	PVT1|u87|ENSG00000175832|dwEE	chr17	43545965	43546016	HNRNPL|HepG2	51
chr17	43545168	43546168	PVT1|u87|ENSG00000175832|dwEE	chr17	43545440	43545469	AGGF1|K562	29
chr17	43545168	43546168	PVT1|u87|ENSG00000175832|dwEE	chr17	43545279	43545305	BUD13|K562	26
chr17	43545168	43546168	PVT1|u87|ENSG00000175832|dwEE	chr17	43545393	43545405	SRSF7|HepG2	12
chr17	43545168	43546168	PVT1|u87|ENSG00000175832|dwEE	chr17	43545522	43545562	RBM5|HepG2	40
chr17	43545168	43546168	PVT1|u87|ENSG00000175832|dwEE	chr17	43546120	43546142	FASTKD2|HepG2	22
chr17	43545168	43546168	PVT1|u87|ENSG00000175832|dwEE	chr17	43545340	43545363	RBM15|HepG2	23
chr17	43545168	43546168	PVT1|u87|ENSG00000175832|dwEE	chr17	43545447	43545464	BCCIP|HepG2	17
chr17	43545168	43546168	PVT1|u87|ENSG00000175832|dwEE	chr17	43545527	43545561	PTBP1|HepG2	34
chr17	43545168	43546168	PVT1|u87|ENSG00000175832|dwEE	chr17	43545617	43545658	AGGF1|HepG2	41
chr17	43545168	43546168	PVT1|u87|ENSG00000175832|dwEE	chr17	43545456	43545473	RBFOX2|HepG2	17
chr17	43545168	43546168	PVT1|u87|ENSG00000175832|dwEE	chr17	43545229	43545253	UCHL5|HepG2	24
chr17	43545168	43546168	PVT1|u87|ENSG00000175832|dwEE	chr17	43545960	43546013	POLR2G|HepG2	53
chr17	43545168	43546168	PVT1|u87|ENSG00000175832|dwEE	chr17	43545295	43545331	ILF3|HepG2	36
chr17	43545168	43546168	PVT1|u87|ENSG00000175832|dwEE	chr17	43545748	43545776	EIF3D|HepG2	28
chr17	43545168	43546168	PVT1|u87|ENSG00000175832|dwEE	chr17	43545655	43545668	DDX3X|HepG2	13
chr17	43545168	43546168	PVT1|u87|ENSG00000175832|dwEE	chr17	43545305	43545322	BCCIP|HepG2	17
chr17	43545168	43546168	PVT1|u87|ENSG00000175832|dwEE	chr17	43545292	43545322	TIA1|HepG2	30
chr17	43545168	43546168	PVT1|u87|ENSG00000175832|dwEE	chr17	43545369	43545415	SF3B4|HepG2	46
chr17	43545168	43546168	PVT1|u87|ENSG00000175832|dwEE	chr17	43545357	43545366	GRWD1|HepG2	9
chr17	43545168	43546168	PVT1|u87|ENSG00000175832|dwEE	chr17	43545217	43545271	EIF3D|HepG2	54
chr17	43545168	43546168	PVT1|u87|ENSG00000175832|dwEE	chr17	43545717	43545777	FKBP4|HepG2	60
chr17	43545168	43546168	PVT1|u87|ENSG00000175832|dwEE	chr17	43546094	43546131	GTF2F1|HepG2	37
chr17	43545168	43546168	PVT1|u87|ENSG00000175832|dwEE	chr17	43546091	43546129	POLR2G|HepG2	38
chr17	43545168	43546168	PVT1|u87|ENSG00000175832|dwEE	chr17	43545896	43545926	GTF2F1|K562	30
chr17	43545168	43546168	PVT1|u87|ENSG00000175832|dwEE	chr17	43545549	43545554	AGGF1|HepG2	5
chr17	43545168	43546168	PVT1|u87|ENSG00000175832|dwEE	chr17	43545984	43546010	SUPV3L1|HepG2	26
chr17	43545168	43546168	PVT1|u87|ENSG00000175832|dwEE	chr17	43545274	43545329	SLTM|HepG2	55
chr17	43545168	43546168	PVT1|u87|ENSG00000175832|dwEE	chr17	43545509	43545573	SLTM|HepG2	64
chr17	43545168	43546168	PVT1|u87|ENSG00000175832|dwEE	chr17	43545963	43546018	SRSF7|HepG2	55
chr17	43545168	43546168	PVT1|u87|ENSG00000175832|dwEE	chr17	43545443	43545458	SF3B4|HepG2	15
chr17	43545168	43546168	PVT1|u87|ENSG00000175832|dwEE	chr17	43545352	43545367	GRWD1|HepG2	15
chr17	43545168	43546168	PVT1|u87|ENSG00000175832|dwEE	chr17	43545617	43545656	DDX55|K562	39
chr17	43545168	43546168	PVT1|u87|ENSG00000175832|dwEE	chr17	43546000	43546057	GTF2F1|K562	57
chr17	43545168	43546168	PVT1|u87|ENSG00000175832|dwEE	chr17	43545523	43545553	QKI|HepG2	30
chr17	43545168	43546168	PVT1|u87|ENSG00000175832|dwEE	chr17	43545592	43545650	NCBP2|HepG2	58
chr17	43545168	43546168	PVT1|u87|ENSG00000175832|dwEE	chr17	43546029	43546048	XRN2|HepG2	19
chr17	43545168	43546168	PVT1|u87|ENSG00000175832|dwEE	chr17	43546015	43546062	GTF2F1|HepG2	47
chr17	43545168	43546168	PVT1|u87|ENSG00000175832|dwEE	chr17	43545252	43545277	DGCR8|HepG2	25
chr17	43545168	43546168	PVT1|u87|ENSG00000175832|dwEE	chr17	43546091	43546123	RBFOX2|HepG2	32
chr17	43545168	43546168	PVT1|u87|ENSG00000175832|dwEE	chr17	43545556	43545571	BUD13|HepG2	15
chr17	43545168	43546168	PVT1|u87|ENSG00000175832|dwEE	chr17	43545895	43545951	HNRNPL|K562	56
chr17	43545168	43546168	PVT1|u87|ENSG00000175832|dwEE	chr17	43545731	43545773	DGCR8|HepG2	42
chr17	43545168	43546168	PVT1|u87|ENSG00000175832|dwEE	chr17	43545517	43545570	NKRF|HepG2	53
chr17	43545168	43546168	PVT1|u87|ENSG00000175832|dwEE	chr17	43545280	43545308	FASTKD2|HepG2	28
chr17	43545168	43546168	PVT1|u87|ENSG00000175832|dwEE	chr17	43545721	43545758	EFTUD2|HepG2	37
chr17	43545168	43546168	PVT1|u87|ENSG00000175832|dwEE	chr17	43546088	43546112	HNRNPM|HepG2	24
chr17	43545168	43546168	PVT1|u87|ENSG00000175832|dwEE	chr17	43545436	43545469	IGF2BP3|HepG2	33
chr17	43545168	43546168	PVT1|u87|ENSG00000175832|dwEE	chr17	43545487	43545546	HNRNPM|HepG2	59
chr17	43545168	43546168	PVT1|u87|ENSG00000175832|dwEE	chr17	43545317	43545326	POLR2G|HepG2	9
chr17	43545168	43546168	PVT1|u87|ENSG00000175832|dwEE	chr17	43545219	43545316	NKRF|HepG2	97
chr17	43545168	43546168	PVT1|u87|ENSG00000175832|dwEE	chr17	43545990	43546026	XPO5|HepG2	36
chr17	43545168	43546168	PVT1|u87|ENSG00000175832|dwEE	chr17	43545702	43545735	LSM11|HepG2	33
chr17	43545168	43546168	PVT1|u87|ENSG00000175832|dwEE	chr17	43545974	43546022	BUD13|HepG2	48
chr17	43545168	43546168	PVT1|u87|ENSG00000175832|dwEE	chr17	43545735	43545772	DDX59|HepG2	37
chr17	43545168	43546168	PVT1|u87|ENSG00000175832|dwEE	chr17	43545731	43545823	HNRNPU|HepG2	92
chr17	43545168	43546168	PVT1|u87|ENSG00000175832|dwEE	chr17	43545836	43545861	SRSF1|HepG2	25
chr17	43545168	43546168	PVT1|u87|ENSG00000175832|dwEE	chr17	43545305	43545315	HNRNPK|HepG2	10
chr17	43545168	43546168	PVT1|u87|ENSG00000175832|dwEE	chr17	43545444	43545460	GTF2F1|HepG2	16
chr17	43545168	43546168	PVT1|u87|ENSG00000175832|dwEE	chr17	43545516	43545563	BCCIP|HepG2	47
chr17	43545168	43546168	PVT1|u87|ENSG00000175832|dwEE	chr17	43545969	43546018	FASTKD2|HepG2	49
chr17	43545168	43546168	PVT1|u87|ENSG00000175832|dwEE	chr17	43545814	43545860	AGGF1|K562	46
chr17	43545168	43546168	PVT1|u87|ENSG00000175832|dwEE	chr17	43545559	43545589	SRSF9|HepG2	30
chr17	43545168	43546168	PVT1|u87|ENSG00000175832|dwEE	chr17	43545375	43545383	DDX3X|HepG2	8
chr17	43545168	43546168	PVT1|u87|ENSG00000175832|dwEE	chr17	43545613	43545648	FXR2|K562	35
chr17	43545168	43546168	PVT1|u87|ENSG00000175832|dwEE	chr17	43545233	43545311	TAF15|HepG2	78
chr17	43545168	43546168	PVT1|u87|ENSG00000175832|dwEE	chr17	43545561	43545656	SRSF1|K562	95
chr17	43545168	43546168	PVT1|u87|ENSG00000175832|dwEE	chr17	43545702	43545755	BCCIP|HepG2	53
chr17	43545168	43546168	PVT1|u87|ENSG00000175832|dwEE	chr17	43545165	43545192	HNRNPL|HepG2	24
chr17	43545168	43546168	PVT1|u87|ENSG00000175832|dwEE	chr17	43545621	43545633	FASTKD2|HepG2	12
chr17	43545168	43546168	PVT1|u87|ENSG00000175832|dwEE	chr17	43545219	43545273	SUPV3L1|HepG2	54
chr17	43545168	43546168	PVT1|u87|ENSG00000175832|dwEE	chr17	43545238	43545265	EFTUD2|HepG2	27
chr17	43545168	43546168	PVT1|u87|ENSG00000175832|dwEE	chr17	43545273	43545301	EIF4G2|K562	28
chr17	43545168	43546168	PVT1|u87|ENSG00000175832|dwEE	chr17	43546091	43546145	CSTF2|HepG2	54
chr17	43545168	43546168	PVT1|u87|ENSG00000175832|dwEE	chr17	43545302	43545352	GRWD1|HepG2	50
chr17	43545168	43546168	PVT1|u87|ENSG00000175832|dwEE	chr17	43545273	43545314	GRWD1|HepG2	41
chr17	43545168	43546168	PVT1|u87|ENSG00000175832|dwEE	chr17	43545526	43545557	EIF3D|HepG2	31
chr17	43545168	43546168	PVT1|u87|ENSG00000175832|dwEE	chr17	43546100	43546123	PCBP2|HepG2	23
chr17	43545168	43546168	PVT1|u87|ENSG00000175832|dwEE	chr17	43545287	43545333	SRSF7|HepG2	46
chr17	43545168	43546168	PVT1|u87|ENSG00000175832|dwEE	chr17	43545983	43546013	HNRNPU|HepG2	30
chr17	43545168	43546168	PVT1|u87|ENSG00000175832|dwEE	chr17	43545717	43545763	PCBP2|HepG2	46
chr17	43545168	43546168	PVT1|u87|ENSG00000175832|dwEE	chr17	43545977	43546000	FKBP4|HepG2	23
chr17	43545168	43546168	PVT1|u87|ENSG00000175832|dwEE	chr17	43545780	43545788	RBM15|HepG2	8
chr17	43545168	43546168	PVT1|u87|ENSG00000175832|dwEE	chr17	43545668	43545712	AGGF1|HepG2	44
chr17	43545168	43546168	PVT1|u87|ENSG00000175832|dwEE	chr17	43545980	43546014	TIA1|HepG2	34
chr17	43545168	43546168	PVT1|u87|ENSG00000175832|dwEE	chr17	43545362	43545415	SF3A3|HepG2	53
chr17	43545168	43546168	PVT1|u87|ENSG00000175832|dwEE	chr17	43545299	43545331	SF3A3|HepG2	32
chr17	43545168	43546168	PVT1|u87|ENSG00000175832|dwEE	chr17	43545590	43545600	TBRG4|HepG2	10
chr17	43545168	43546168	PVT1|u87|ENSG00000175832|dwEE	chr17	43545955	43546023	NKRF|HepG2	68
chr17	43545168	43546168	PVT1|u87|ENSG00000175832|dwEE	chr17	43545517	43545562	FKBP4|HepG2	45
chr17	43545168	43546168	PVT1|u87|ENSG00000175832|dwEE	chr17	43546167	43546257	XRN2|HepG2	1
chr17	43545168	43546168	PVT1|u87|ENSG00000175832|dwEE	chr17	43545431	43545469	TROVE2|HepG2	38
chr17	43545168	43546168	PVT1|u87|ENSG00000175832|dwEE	chr17	43545788	43545829	AGGF1|HepG2	41
chr17	43545168	43546168	PVT1|u87|ENSG00000175832|dwEE	chr17	43545699	43545775	CSTF2T|HepG2	76
chr17	43545168	43546168	PVT1|u87|ENSG00000175832|dwEE	chr17	43545972	43546013	EIF3D|HepG2	41
chr17	43545168	43546168	PVT1|u87|ENSG00000175832|dwEE	chr17	43545609	43545656	RBM15|K562	47
chr17	43545168	43546168	PVT1|u87|ENSG00000175832|dwEE	chr17	43545711	43545788	GTF2F1|HepG2	77
chr17	43545168	43546168	PVT1|u87|ENSG00000175832|dwEE	chr17	43545280	43545322	BUD13|HepG2	42
chr17	43545168	43546168	PVT1|u87|ENSG00000175832|dwEE	chr17	43545563	43545593	HNRNPL|K562	30
chr17	43545168	43546168	PVT1|u87|ENSG00000175832|dwEE	chr17	43545516	43545563	NKRF|HepG2	47
chr17	43545168	43546168	PVT1|u87|ENSG00000175832|dwEE	chr17	43545522	43545566	XRN2|HepG2	44
chr17	43545168	43546168	PVT1|u87|ENSG00000175832|dwEE	chr17	43545236	43545272	XRN2|HepG2	36
chr17	43545168	43546168	PVT1|u87|ENSG00000175832|dwEE	chr17	43545282	43545314	TRA2A|HepG2	32
chr17	43545168	43546168	PVT1|u87|ENSG00000175832|dwEE	chr17	43545216	43545271	XPO5|HepG2	55
chr17	43545168	43546168	PVT1|u87|ENSG00000175832|dwEE	chr17	43545605	43545627	SF3A3|HepG2	22
chr17	43545168	43546168	PVT1|u87|ENSG00000175832|dwEE	chr17	43545294	43545335	EIF3D|HepG2	41
chr17	43545168	43546168	PVT1|u87|ENSG00000175832|dwEE	chr17	43545963	43546019	IGF2BP1|HepG2	56
chr17	43545168	43546168	PVT1|u87|ENSG00000175832|dwEE	chr17	43545279	43545316	DDX3X|HepG2	37
chr17	43545168	43546168	PVT1|u87|ENSG00000175832|dwEE	chr17	43545291	43545304	UCHL5|HepG2	13
chr17	43545168	43546168	PVT1|u87|ENSG00000175832|dwEE	chr17	43545711	43545747	RBM22|HepG2	36
chr17	43545168	43546168	PVT1|u87|ENSG00000175832|dwEE	chr17	43545273	43545288	PTBP1|K562	15
chr17	43545168	43546168	PVT1|u87|ENSG00000175832|dwEE	chr17	43545284	43545338	FAM120A|HepG2	54
chr17	43545168	43546168	PVT1|u87|ENSG00000175832|dwEE	chr17	43545273	43545281	IGF2BP2|K562	8
chr17	43545168	43546168	PVT1|u87|ENSG00000175832|dwEE	chr17	43545189	43545280	IGF2BP1|HepG2	91
chr17	43545168	43546168	PVT1|u87|ENSG00000175832|dwEE	chr17	43545519	43545576	HNRNPU|HepG2	57
chr17	43545168	43546168	PVT1|u87|ENSG00000175832|dwEE	chr17	43545277	43545323	DKC1|HepG2	46
chr17	43545168	43546168	PVT1|u87|ENSG00000175832|dwEE	chr17	43545954	43546016	LARP4|HepG2	62
chr17	43545168	43546168	PVT1|u87|ENSG00000175832|dwEE	chr17	43545739	43545763	SRSF1|HepG2	24
chr17	43545168	43546168	PVT1|u87|ENSG00000175832|dwEE	chr17	43545525	43545559	LARP4|HepG2	34
chr17	43545168	43546168	PVT1|u87|ENSG00000175832|dwEE	chr17	43545272	43545356	SRSF1|HepG2	84
chr17	43545168	43546168	PVT1|u87|ENSG00000175832|dwEE	chr17	43545504	43545566	SND1|HepG2	62
chr17	43545168	43546168	PVT1|u87|ENSG00000175832|dwEE	chr17	43546079	43546149	HNRNPL|HepG2	70
chr17	43545168	43546168	PVT1|u87|ENSG00000175832|dwEE	chr17	43545608	43545622	NKRF|HepG2	14
chr17	43545168	43546168	PVT1|u87|ENSG00000175832|dwEE	chr17	43545960	43546018	SRSF7|HepG2	58
chr17	43545168	43546168	PVT1|u87|ENSG00000175832|dwEE	chr17	43545718	43545783	RBFOX2|HepG2	65
chr17	43545168	43546168	PVT1|u87|ENSG00000175832|dwEE	chr17	43545958	43546014	DKC1|HepG2	56
chr17	43545168	43546168	PVT1|u87|ENSG00000175832|dwEE	chr17	43545431	43545465	NKRF|HepG2	34
chr17	43545168	43546168	PVT1|u87|ENSG00000175832|dwEE	chr17	43545282	43545334	IGF2BP3|HepG2	52
chr17	43545168	43546168	PVT1|u87|ENSG00000175832|dwEE	chr17	43545507	43545565	TIA1|HepG2	58
chr17	43545168	43546168	PVT1|u87|ENSG00000175832|dwEE	chr17	43546061	43546124	RBM5|HepG2	63
chr17	43545168	43546168	PVT1|u87|ENSG00000175832|dwEE	chr17	43545275	43545327	BCCIP|HepG2	52
chr17	43545168	43546168	PVT1|u87|ENSG00000175832|dwEE	chr17	43545719	43545789	NKRF|HepG2	70
chr17	43545168	43546168	PVT1|u87|ENSG00000175832|dwEE	chr17	43545490	43545564	RBFOX2|HepG2	74
chr17	43545168	43546168	PVT1|u87|ENSG00000175832|dwEE	chr17	43545615	43545636	EIF3D|HepG2	21
chr17	43545168	43546168	PVT1|u87|ENSG00000175832|dwEE	chr17	43545557	43545583	ZNF622|K562	26
chr17	43545168	43546168	PVT1|u87|ENSG00000175832|dwEE	chr17	43545349	43545367	PPIG|HepG2	18
chr17	43545168	43546168	PVT1|u87|ENSG00000175832|dwEE	chr17	43545508	43545576	FAM120A|HepG2	68
chr17	43545168	43546168	PVT1|u87|ENSG00000175832|dwEE	chr17	43545704	43545716	EFTUD2|HepG2	12
chr17	43545168	43546168	PVT1|u87|ENSG00000175832|dwEE	chr17	43545726	43545760	BCCIP|HepG2	34
chr17	43545168	43546168	PVT1|u87|ENSG00000175832|dwEE	chr17	43545516	43545554	RBFOX2|HepG2	38
chr17	43545168	43546168	PVT1|u87|ENSG00000175832|dwEE	chr17	43545660	43545667	DHX30|K562	7
chr17	43545168	43546168	PVT1|u87|ENSG00000175832|dwEE	chr17	43545723	43545767	HNRNPC|HepG2	44
chr17	43545168	43546168	PVT1|u87|ENSG00000175832|dwEE	chr17	43546100	43546126	CSTF2|HepG2	26
chr17	43545168	43546168	PVT1|u87|ENSG00000175832|dwEE	chr17	43545603	43545655	DDX3X|HepG2	52
chr17	43545168	43546168	PVT1|u87|ENSG00000175832|dwEE	chr17	43546167	43546227	HNRNPK|HepG2	1
chr17	43545168	43546168	PVT1|u87|ENSG00000175832|dwEE	chr17	43545615	43545636	NCBP2|HepG2	21
chr17	43545168	43546168	PVT1|u87|ENSG00000175832|dwEE	chr17	43545702	43545789	GTF2F1|HepG2	87
chr17	43545168	43546168	PVT1|u87|ENSG00000175832|dwEE	chr17	43545272	43545345	CSTF2T|HepG2	73
chr17	43545168	43546168	PVT1|u87|ENSG00000175832|dwEE	chr17	43545986	43546035	PRPF8|HepG2	49
chr17	43545168	43546168	PVT1|u87|ENSG00000175832|dwEE	chr17	43545149	43545176	AGGF1|HepG2	8
chr17	43545168	43546168	PVT1|u87|ENSG00000175832|dwEE	chr17	43545218	43545266	EIF3H|HepG2	48
chr17	43545168	43546168	PVT1|u87|ENSG00000175832|dwEE	chr17	43545508	43545554	TROVE2|HepG2	46
chr17	43545168	43546168	PVT1|u87|ENSG00000175832|dwEE	chr17	43545718	43545768	TROVE2|HepG2	50
chr17	43545168	43546168	PVT1|u87|ENSG00000175832|dwEE	chr17	43546139	43546162	AGGF1|K562	23
chr17	43545168	43546168	PVT1|u87|ENSG00000175832|dwEE	chr17	43545261	43545306	UPF1|K562	45
chr17	43545168	43546168	PVT1|u87|ENSG00000175832|dwEE	chr17	43545337	43545352	PRPF8|K562	15
chr17	43545168	43546168	PVT1|u87|ENSG00000175832|dwEE	chr17	43545233	43545264	DDX59|HepG2	31
chr17	43545168	43546168	PVT1|u87|ENSG00000175832|dwEE	chr17	43545534	43545553	NCBP2|HepG2	19
chr17	43545168	43546168	PVT1|u87|ENSG00000175832|dwEE	chr17	43546152	43546184	PRPF8|HepG2	16
chr17	43545168	43546168	PVT1|u87|ENSG00000175832|dwEE	chr17	43545375	43545413	SF3A3|HepG2	38
chr17	43545168	43546168	PVT1|u87|ENSG00000175832|dwEE	chr17	43545600	43545657	DDX3X|HepG2	57
chr17	43545168	43546168	PVT1|u87|ENSG00000175832|dwEE	chr17	43545422	43545459	IGF2BP1|HepG2	37
chr17	43545168	43546168	PVT1|u87|ENSG00000175832|dwEE	chr17	43545284	43545341	DDX59|HepG2	57
chr17	43545168	43546168	PVT1|u87|ENSG00000175832|dwEE	chr17	43545977	43546021	RPS5|HepG2	44
chr17	43545168	43546168	PVT1|u87|ENSG00000175832|dwEE	chr17	43545274	43545426	NCBP2|HepG2	152
chr17	43545168	43546168	PVT1|u87|ENSG00000175832|dwEE	chr17	43545974	43546022	XRN2|HepG2	48
chr17	43545168	43546168	PVT1|u87|ENSG00000175832|dwEE	chr17	43545620	43545646	BUD13|K562	26
chr17	43545168	43546168	PVT1|u87|ENSG00000175832|dwEE	chr17	43546125	43546143	SUGP2|HepG2	18
chr17	43545168	43546168	PVT1|u87|ENSG00000175832|dwEE	chr17	43545808	43545827	SLTM|HepG2	19
chr17	43545168	43546168	PVT1|u87|ENSG00000175832|dwEE	chr17	43545522	43545576	AGGF1|HepG2	54
chr17	43545168	43546168	PVT1|u87|ENSG00000175832|dwEE	chr17	43545515	43545556	HNRNPK|HepG2	41
chr17	43545168	43546168	PVT1|u87|ENSG00000175832|dwEE	chr17	43545566	43545583	SRSF1|HepG2	17
chr17	43545168	43546168	PVT1|u87|ENSG00000175832|dwEE	chr17	43545895	43545921	HNRNPL|K562	26
chr17	43545168	43546168	PVT1|u87|ENSG00000175832|dwEE	chr17	43545703	43545767	TIA1|HepG2	64
chr17	43545168	43546168	PVT1|u87|ENSG00000175832|dwEE	chr17	43545955	43546018	AUH|HepG2	63
chr17	43545168	43546168	PVT1|u87|ENSG00000175832|dwEE	chr17	43545543	43545579	TBRG4|HepG2	36
chr17	43545168	43546168	PVT1|u87|ENSG00000175832|dwEE	chr17	43545425	43545440	HNRNPM|HepG2	15
chr17	43545168	43546168	PVT1|u87|ENSG00000175832|dwEE	chr17	43545442	43545460	CSTF2|HepG2	18
chr17	43545168	43546168	PVT1|u87|ENSG00000175832|dwEE	chr17	43545432	43545478	IGF2BP1|HepG2	46
chr17	43545168	43546168	PVT1|u87|ENSG00000175832|dwEE	chr17	43545453	43545462	SFPQ|HepG2	9
chr17	43545168	43546168	PVT1|u87|ENSG00000175832|dwEE	chr17	43545805	43545831	RBM22|HepG2	26
chr17	43545168	43546168	PVT1|u87|ENSG00000175832|dwEE	chr17	43545965	43546008	CDC40|HepG2	43
chr17	43545168	43546168	PVT1|u87|ENSG00000175832|dwEE	chr17	43545976	43546003	U2AF1|HepG2	27
chr17	43545168	43546168	PVT1|u87|ENSG00000175832|dwEE	chr17	43545516	43545554	ILF3|HepG2	38
chr17	43545168	43546168	PVT1|u87|ENSG00000175832|dwEE	chr17	43545387	43545415	QKI|HepG2	28
chr17	43545168	43546168	PVT1|u87|ENSG00000175832|dwEE	chr17	43545986	43546031	EIF4G2|K562	45
chr17	43545168	43546168	PVT1|u87|ENSG00000175832|dwEE	chr17	43545297	43545310	SUGP2|HepG2	13
chr17	43545168	43546168	PVT1|u87|ENSG00000175832|dwEE	chr17	43545213	43545315	HNRNPUL1|HepG2	102
chr17	43545168	43546168	PVT1|u87|ENSG00000175832|dwEE	chr17	43545541	43545569	CSTF2T|K562	28
chr17	43545168	43546168	PVT1|u87|ENSG00000175832|dwEE	chr17	43545733	43545760	HNRNPU|HepG2	27
chr17	43545168	43546168	PVT1|u87|ENSG00000175832|dwEE	chr17	43545821	43545834	RBM15|HepG2	13
chr17	43545168	43546168	PVT1|u87|ENSG00000175832|dwEE	chr17	43546020	43546061	GTF2F1|HepG2	41
chr17	43545168	43546168	PVT1|u87|ENSG00000175832|dwEE	chr17	43545291	43545358	SUPV3L1|HepG2	67
chr17	43545168	43546168	PVT1|u87|ENSG00000175832|dwEE	chr17	43545980	43546020	FAM120A|HepG2	40
chr17	43545168	43546168	PVT1|u87|ENSG00000175832|dwEE	chr17	43545558	43545588	UCHL5|HepG2	30
chr17	43545168	43546168	PVT1|u87|ENSG00000175832|dwEE	chr17	43545401	43545491	DDX59|HepG2	90
chr17	43545168	43546168	PVT1|u87|ENSG00000175832|dwEE	chr17	43545969	43546021	CDC40|HepG2	52
chr17	43545168	43546168	PVT1|u87|ENSG00000175832|dwEE	chr17	43545712	43545797	FAM120A|HepG2	85
chr17	43545168	43546168	PVT1|u87|ENSG00000175832|dwEE	chr17	43545233	43545282	CDC40|HepG2	49
chr17	43545168	43546168	PVT1|u87|ENSG00000175832|dwEE	chr17	43545973	43546010	NKRF|HepG2	37
chr17	43545168	43546168	PVT1|u87|ENSG00000175832|dwEE	chr17	43546162	43546170	GEMIN5|K562	6
chr17	43545168	43546168	PVT1|u87|ENSG00000175832|dwEE	chr17	43545901	43545920	HNRNPL|HepG2	19
chr17	43545168	43546168	PVT1|u87|ENSG00000175832|dwEE	chr17	43545423	43545448	HNRNPL|HepG2	25
chr17	43545168	43546168	PVT1|u87|ENSG00000175832|dwEE	chr17	43545329	43545394	HNRNPK|K562	65
chr17	43545168	43546168	PVT1|u87|ENSG00000175832|dwEE	chr17	43545983	43546066	AGGF1|HepG2	83
chr17	43545168	43546168	PVT1|u87|ENSG00000175832|dwEE	chr17	43545895	43545933	AGGF1|K562	38
chr17	43545168	43546168	PVT1|u87|ENSG00000175832|dwEE	chr17	43545594	43545668	DDX3X|K562	74
chr17	43545168	43546168	PVT1|u87|ENSG00000175832|dwEE	chr17	43545526	43545567	SND1|HepG2	41
chr17	43545168	43546168	PVT1|u87|ENSG00000175832|dwEE	chr17	43545292	43545342	AUH|HepG2	50
chr17	43545168	43546168	PVT1|u87|ENSG00000175832|dwEE	chr17	43545241	43545272	GTF2F1|HepG2	31
chr17	43545168	43546168	PVT1|u87|ENSG00000175832|dwEE	chr17	43545612	43545669	AGGF1|K562	57
chr17	43545168	43546168	PVT1|u87|ENSG00000175832|dwEE	chr17	43545229	43545263	FAM120A|HepG2	34
chr17	43545168	43546168	PVT1|u87|ENSG00000175832|dwEE	chr17	43545725	43545771	FASTKD2|HepG2	46
chr17	43545168	43546168	PVT1|u87|ENSG00000175832|dwEE	chr17	43545240	43545275	DDX6|HepG2	35
chr17	43545168	43546168	PVT1|u87|ENSG00000175832|dwEE	chr17	43545848	43545852	IGF2BP1|HepG2	4
chr17	43545168	43546168	PVT1|u87|ENSG00000175832|dwEE	chr17	43545605	43545646	SRSF1|HepG2	41
chr17	43545168	43546168	PVT1|u87|ENSG00000175832|dwEE	chr17	43545280	43545320	NCBP2|HepG2	40
chr17	43545168	43546168	PVT1|u87|ENSG00000175832|dwEE	chr17	43546120	43546159	AGGF1|K562	39
chr17	43545168	43546168	PVT1|u87|ENSG00000175832|dwEE	chr17	43546022	43546065	AGGF1|HepG2	43
chr17	43545168	43546168	PVT1|u87|ENSG00000175832|dwEE	chr17	43545971	43546021	EFTUD2|HepG2	50
chr17	43545168	43546168	PVT1|u87|ENSG00000175832|dwEE	chr17	43545721	43545759	DGCR8|HepG2	38
chr17	43545168	43546168	PVT1|u87|ENSG00000175832|dwEE	chr17	43545278	43545297	AGGF1|HepG2	19
chr17	43545168	43546168	PVT1|u87|ENSG00000175832|dwEE	chr17	43545526	43545565	HNRNPA1|HepG2	39
chr17	43545168	43546168	PVT1|u87|ENSG00000175832|dwEE	chr17	43545975	43546028	CSTF2T|HepG2	53
chr17	43545168	43546168	PVT1|u87|ENSG00000175832|dwEE	chr17	43546116	43546133	NOL12|HepG2	17
chr17	43545168	43546168	PVT1|u87|ENSG00000175832|dwEE	chr17	43546114	43546140	SUB1|HepG2	26
chr17	43545168	43546168	PVT1|u87|ENSG00000175832|dwEE	chr17	43545685	43545695	SUPV3L1|HepG2	10
chr17	43545168	43546168	PVT1|u87|ENSG00000175832|dwEE	chr17	43545953	43546007	LARP4|HepG2	54
chr17	43545168	43546168	PVT1|u87|ENSG00000175832|dwEE	chr17	43545689	43545748	IGF2BP3|HepG2	59
chr17	43545168	43546168	PVT1|u87|ENSG00000175832|dwEE	chr17	43545225	43545273	RBFOX2|HepG2	48
chr17	43545168	43546168	PVT1|u87|ENSG00000175832|dwEE	chr17	43545958	43546014	DDX55|HepG2	56
chr17	43545168	43546168	PVT1|u87|ENSG00000175832|dwEE	chr17	43546108	43546147	SUGP2|HepG2	39
chr17	43545168	43546168	PVT1|u87|ENSG00000175832|dwEE	chr17	43545963	43546007	UCHL5|HepG2	44
chr17	43545168	43546168	PVT1|u87|ENSG00000175832|dwEE	chr17	43545784	43545817	AGGF1|HepG2	33
chr17	43545168	43546168	PVT1|u87|ENSG00000175832|dwEE	chr17	43545235	43545263	SLTM|HepG2	28
chr17	43545168	43546168	PVT1|u87|ENSG00000175832|dwEE	chr17	43546101	43546168	AGGF1|HepG2	67
chr17	43545168	43546168	PVT1|u87|ENSG00000175832|dwEE	chr17	43545288	43545345	XPO5|HepG2	57
chr17	43545168	43546168	PVT1|u87|ENSG00000175832|dwEE	chr17	43545465	43545518	HNRNPK|HepG2	53
chr17	43545168	43546168	PVT1|u87|ENSG00000175832|dwEE	chr17	43545231	43545268	BUD13|HepG2	37
chr17	43545168	43546168	PVT1|u87|ENSG00000175832|dwEE	chr17	43545289	43545349	SRSF7|HepG2	60
chr17	43545168	43546168	PVT1|u87|ENSG00000175832|dwEE	chr17	43545599	43545636	RPS5|K562	37
chr17	43545168	43546168	PVT1|u87|ENSG00000175832|dwEE	chr17	43545972	43546013	TAF15|HepG2	41
chr17	43545168	43546168	PVT1|u87|ENSG00000175832|dwEE	chr17	43545503	43545554	GRSF1|HepG2	51
chr17	43545168	43546168	PVT1|u87|ENSG00000175832|dwEE	chr17	43545800	43545816	UCHL5|HepG2	16
chr17	43545168	43546168	PVT1|u87|ENSG00000175832|dwEE	chr17	43545698	43545766	IGF2BP3|HepG2	68
chr17	43545168	43546168	PVT1|u87|ENSG00000175832|dwEE	chr17	43545528	43545579	HNRNPUL1|HepG2	51
chr17	43545168	43546168	PVT1|u87|ENSG00000175832|dwEE	chr17	43545411	43545465	HNRNPK|HepG2	54
chr17	43545168	43546168	PVT1|u87|ENSG00000175832|dwEE	chr17	43545788	43545815	RBM15|HepG2	27
chr17	43545168	43546168	PVT1|u87|ENSG00000175832|dwEE	chr17	43545242	43545276	RBM5|HepG2	34
chr17	43545168	43546168	PVT1|u87|ENSG00000175832|dwEE	chr17	43545328	43545351	GRSF1|HepG2	23
chr17	43545168	43546168	PVT1|u87|ENSG00000175832|dwEE	chr17	43545224	43545258	PTBP1|HepG2	34
chr17	43545168	43546168	PVT1|u87|ENSG00000175832|dwEE	chr17	43546140	43546174	EIF3H|HepG2	28
chr17	43545168	43546168	PVT1|u87|ENSG00000175832|dwEE	chr17	43545731	43545763	EFTUD2|HepG2	32
chr17	43545168	43546168	PVT1|u87|ENSG00000175832|dwEE	chr17	43545220	43545325	NKRF|HepG2	105
chr17	43545168	43546168	PVT1|u87|ENSG00000175832|dwEE	chr17	43545297	43545322	RBFOX2|HepG2	25
chr17	43545168	43546168	PVT1|u87|ENSG00000175832|dwEE	chr17	43545501	43545560	XRN2|HepG2	59
chr17	43545168	43546168	PVT1|u87|ENSG00000175832|dwEE	chr17	43545336	43545349	PPIG|HepG2	13
chr17	43545168	43546168	PVT1|u87|ENSG00000175832|dwEE	chr17	43545552	43545588	RBFOX2|K562	36
chr17	43545168	43546168	PVT1|u87|ENSG00000175832|dwEE	chr17	43545970	43546011	EIF3D|HepG2	41
chr17	43545168	43546168	PVT1|u87|ENSG00000175832|dwEE	chr17	43545517	43545572	GRSF1|HepG2	55
chr17	43545168	43546168	PVT1|u87|ENSG00000175832|dwEE	chr17	43545502	43545577	CSTF2T|HepG2	75
chr17	43545168	43546168	PVT1|u87|ENSG00000175832|dwEE	chr17	43545519	43545569	PRPF8|HepG2	50
chr17	43545168	43546168	PVT1|u87|ENSG00000175832|dwEE	chr17	43545557	43545571	RBM15|K562	14
chr17	43545168	43546168	PVT1|u87|ENSG00000175832|dwEE	chr17	43545204	43545314	CDC40|HepG2	110
chr17	43545168	43546168	PVT1|u87|ENSG00000175832|dwEE	chr17	43545524	43545565	HNRNPU|HepG2	41
chr17	43545168	43546168	PVT1|u87|ENSG00000175832|dwEE	chr17	43545550	43545575	GRWD1|HepG2	25
chr17	43545168	43546168	PVT1|u87|ENSG00000175832|dwEE	chr17	43545940	43546018	DKC1|HepG2	78
chr17	43545168	43546168	PVT1|u87|ENSG00000175832|dwEE	chr17	43545527	43545548	XPO5|HepG2	21
chr17	43545168	43546168	PVT1|u87|ENSG00000175832|dwEE	chr17	43545619	43545655	ZNF622|K562	36
chr17	43545168	43546168	PVT1|u87|ENSG00000175832|dwEE	chr17	43545280	43545335	RPS3|HepG2	55
chr17	43545168	43546168	PVT1|u87|ENSG00000175832|dwEE	chr17	43545803	43545835	TBRG4|HepG2	32
chr17	43545168	43546168	PVT1|u87|ENSG00000175832|dwEE	chr17	43545295	43545334	GTF2F1|HepG2	39
chr17	43545168	43546168	PVT1|u87|ENSG00000175832|dwEE	chr17	43545962	43546016	FASTKD2|HepG2	54
chr17	43545168	43546168	PVT1|u87|ENSG00000175832|dwEE	chr17	43545228	43545261	SUGP2|HepG2	33
chr17	43545168	43546168	PVT1|u87|ENSG00000175832|dwEE	chr17	43545789	43545816	SFPQ|HepG2	27
chr17	43545168	43546168	PVT1|u87|ENSG00000175832|dwEE	chr17	43545533	43545566	AGGF1|HepG2	33
chr17	43545168	43546168	PVT1|u87|ENSG00000175832|dwEE	chr17	43545443	43545464	NCBP2|HepG2	21
chr17	43545168	43546168	PVT1|u87|ENSG00000175832|dwEE	chr17	43545590	43545644	FTO|K562	54
chr17	43545168	43546168	PVT1|u87|ENSG00000175832|dwEE	chr17	43545234	43545262	SND1|HepG2	28
chr17	43545168	43546168	PVT1|u87|ENSG00000175832|dwEE	chr17	43545972	43546008	DDX59|HepG2	36
chr17	43545168	43546168	PVT1|u87|ENSG00000175832|dwEE	chr17	43545615	43545628	SUGP2|HepG2	13
chr17	43545168	43546168	PVT1|u87|ENSG00000175832|dwEE	chr17	43545174	43545179	HNRNPK|HepG2	5
chr17	43545168	43546168	PVT1|u87|ENSG00000175832|dwEE	chr17	43545557	43545580	TNRC6A|K562	23
chr17	43545168	43546168	PVT1|u87|ENSG00000175832|dwEE	chr17	43545955	43545996	QKI|HepG2	41
chr17	43545168	43546168	PVT1|u87|ENSG00000175832|dwEE	chr17	43545333	43545369	ZNF622|K562	36
chr17	43545168	43546168	PVT1|u87|ENSG00000175832|dwEE	chr17	43545229	43545275	NOLC1|HepG2	46
chr17	43545168	43546168	PVT1|u87|ENSG00000175832|dwEE	chr17	43545516	43545547	AUH|HepG2	31
chr17	43545168	43546168	PVT1|u87|ENSG00000175832|dwEE	chr17	43545531	43545562	CSTF2T|K562	31
chr17	43545168	43546168	PVT1|u87|ENSG00000175832|dwEE	chr17	43545355	43545415	DDX3X|K562	60
chr17	43545168	43546168	PVT1|u87|ENSG00000175832|dwEE	chr17	43545735	43545773	FAM120A|K562	38
chr17	43545168	43546168	PVT1|u87|ENSG00000175832|dwEE	chr17	43545339	43545365	U2AF2|HepG2	26
chr17	43545168	43546168	PVT1|u87|ENSG00000175832|dwEE	chr17	43545975	43546007	GTF2F1|HepG2	32
chr17	43545168	43546168	PVT1|u87|ENSG00000175832|dwEE	chr17	43545541	43545561	DHX30|HepG2	20
chr17	43545168	43546168	PVT1|u87|ENSG00000175832|dwEE	chr17	43545687	43545695	BCCIP|HepG2	8
chr17	43545168	43546168	PVT1|u87|ENSG00000175832|dwEE	chr17	43545437	43545441	BCCIP|HepG2	4
chr17	43545168	43546168	PVT1|u87|ENSG00000175832|dwEE	chr17	43545520	43545572	CSTF2|HepG2	52
chr17	43545168	43546168	PVT1|u87|ENSG00000175832|dwEE	chr17	43545457	43545469	FAM120A|HepG2	12
chr17	43545168	43546168	PVT1|u87|ENSG00000175832|dwEE	chr17	43546034	43546047	EFTUD2|HepG2	13
chr17	43545168	43546168	PVT1|u87|ENSG00000175832|dwEE	chr17	43545496	43545538	SMNDC1|HepG2	42
chr17	43545168	43546168	PVT1|u87|ENSG00000175832|dwEE	chr17	43545686	43545750	TIA1|HepG2	64
chr17	43545168	43546168	PVT1|u87|ENSG00000175832|dwEE	chr17	43545743	43545798	XPO5|HepG2	55
chr17	43545168	43546168	PVT1|u87|ENSG00000175832|dwEE	chr17	43545685	43545725	SF3B4|HepG2	40
chr17	43545168	43546168	PVT1|u87|ENSG00000175832|dwEE	chr17	43545295	43545337	AKAP8L|K562	42
chr17	43545168	43546168	PVT1|u87|ENSG00000175832|dwEE	chr17	43545979	43546005	RBFOX2|HepG2	26
chr17	43545168	43546168	PVT1|u87|ENSG00000175832|dwEE	chr17	43545274	43545307	SMNDC1|HepG2	33
chr17	43545168	43546168	PVT1|u87|ENSG00000175832|dwEE	chr17	43545513	43545569	GTF2F1|HepG2	56
chr17	43545168	43546168	PVT1|u87|ENSG00000175832|dwEE	chr17	43545960	43546011	SUGP2|HepG2	51
chr17	43545168	43546168	PVT1|u87|ENSG00000175832|dwEE	chr17	43545978	43546007	HNRNPUL1|HepG2	29
chr17	43545168	43546168	PVT1|u87|ENSG00000175832|dwEE	chr17	43546012	43546079	HNRNPL|HepG2	67
chr17	43545168	43546168	PVT1|u87|ENSG00000175832|dwEE	chr17	43546078	43546131	RBM5|HepG2	53
chr17	43545168	43546168	PVT1|u87|ENSG00000175832|dwEE	chr17	43545536	43545573	HNRNPUL1|HepG2	37
chr17	43545168	43546168	PVT1|u87|ENSG00000175832|dwEE	chr17	43545410	43545550	HNRNPK|HepG2	140
chr17	43545168	43546168	PVT1|u87|ENSG00000175832|dwEE	chr17	43545969	43546016	DGCR8|HepG2	47
chr17	43545168	43546168	PVT1|u87|ENSG00000175832|dwEE	chr17	43546102	43546146	AGGF1|HepG2	44
chr17	43545168	43546168	PVT1|u87|ENSG00000175832|dwEE	chr17	43545708	43545769	FAM120A|HepG2	61
chr17	43545168	43546168	PVT1|u87|ENSG00000175832|dwEE	chr17	43545330	43545356	XRCC6|HepG2	26
chr17	43545168	43546168	PVT1|u87|ENSG00000175832|dwEE	chr17	43545449	43545477	DDX59|HepG2	28
chr17	43545168	43546168	PVT1|u87|ENSG00000175832|dwEE	chr17	43545973	43546014	DGCR8|HepG2	41
chr17	43545168	43546168	PVT1|u87|ENSG00000175832|dwEE	chr17	43545716	43545775	TAF15|HepG2	59
chr17	43545168	43546168	PVT1|u87|ENSG00000175832|dwEE	chr17	43545736	43545770	DDX3X|HepG2	34
chr17	43545168	43546168	PVT1|u87|ENSG00000175832|dwEE	chr17	43545776	43545837	NCBP2|HepG2	61
chr17	43545168	43546168	PVT1|u87|ENSG00000175832|dwEE	chr17	43545616	43545649	CSTF2T|K562	33
chr17	43545168	43546168	PVT1|u87|ENSG00000175832|dwEE	chr17	43546138	43546168	LIN28B|HepG2	30
chr17	43545168	43546168	PVT1|u87|ENSG00000175832|dwEE	chr17	43545510	43545580	CSTF2T|HepG2	70
chr17	43545168	43546168	PVT1|u87|ENSG00000175832|dwEE	chr17	43545519	43545572	U2AF2|HepG2	53
chr17	43545168	43546168	PVT1|u87|ENSG00000175832|dwEE	chr17	43545314	43545357	GRWD1|HepG2	43
chr17	43545168	43546168	PVT1|u87|ENSG00000175832|dwEE	chr17	43545970	43546030	HNRNPUL1|HepG2	60
chr17	43545168	43546168	PVT1|u87|ENSG00000175832|dwEE	chr17	43545567	43545570	FASTKD2|HepG2	3
chr17	43545168	43546168	PVT1|u87|ENSG00000175832|dwEE	chr17	43545884	43545924	GTF2F1|HepG2	40
chr17	43545168	43546168	PVT1|u87|ENSG00000175832|dwEE	chr17	43545978	43546022	XPO5|HepG2	44
chr17	43545168	43546168	PVT1|u87|ENSG00000175832|dwEE	chr17	43545659	43545667	DDX3X|HepG2	8
chr17	43545168	43546168	PVT1|u87|ENSG00000175832|dwEE	chr17	43545337	43545363	U2AF1|HepG2	26
chr17	43545168	43546168	PVT1|u87|ENSG00000175832|dwEE	chr17	43545977	43546026	XPO5|HepG2	49
chr17	43545168	43546168	PVT1|u87|ENSG00000175832|dwEE	chr17	43545955	43546002	PTBP1|HepG2	47
chr17	43545168	43546168	PVT1|u87|ENSG00000175832|dwEE	chr17	43545523	43545551	SFPQ|HepG2	28
chr17	43545168	43546168	PVT1|u87|ENSG00000175832|dwEE	chr17	43545276	43545315	FUBP3|HepG2	39
chr17	43545168	43546168	PVT1|u87|ENSG00000175832|dwEE	chr17	43545231	43545253	RBFOX2|HepG2	22
chr17	43545168	43546168	PVT1|u87|ENSG00000175832|dwEE	chr17	43545273	43545292	RPS5|HepG2	19
chr17	43545168	43546168	PVT1|u87|ENSG00000175832|dwEE	chr17	43545502	43545576	FKBP4|HepG2	74
chr17	43545168	43546168	PVT1|u87|ENSG00000175832|dwEE	chr17	43545977	43546008	HNRNPL|K562	31
chr17	43545168	43546168	PVT1|u87|ENSG00000175832|dwEE	chr17	43545713	43545789	CSTF2|HepG2	76
chr17	43545168	43546168	PVT1|u87|ENSG00000175832|dwEE	chr17	43545558	43545573	NCBP2|HepG2	15
chr17	43545168	43546168	PVT1|u87|ENSG00000175832|dwEE	chr17	43545466	43545483	QKI|HepG2	17
chr17	43545168	43546168	PVT1|u87|ENSG00000175832|dwEE	chr17	43545563	43545669	DDX3X|K562	106
chr17	43545168	43546168	PVT1|u87|ENSG00000175832|dwEE	chr17	43545364	43545425	SF3B4|HepG2	61
chr17	43545168	43546168	PVT1|u87|ENSG00000175832|dwEE	chr17	43545600	43545631	TBRG4|HepG2	31
chr17	43545168	43546168	PVT1|u87|ENSG00000175832|dwEE	chr17	43545240	43545266	IGF2BP3|HepG2	26
chr17	43545168	43546168	PVT1|u87|ENSG00000175832|dwEE	chr17	43545716	43545747	HNRNPA1|HepG2	31
chr17	43545168	43546168	PVT1|u87|ENSG00000175832|dwEE	chr17	43545177	43545249	HNRNPL|HepG2	72
chr17	43545168	43546168	PVT1|u87|ENSG00000175832|dwEE	chr17	43545611	43545671	SF3B4|HepG2	60
chr17	43545168	43546168	PVT1|u87|ENSG00000175832|dwEE	chr17	43545282	43545362	SRSF1|K562	80
chr17	43545168	43546168	PVT1|u87|ENSG00000175832|dwEE	chr17	43545740	43545790	FASTKD2|HepG2	50
chr17	43545168	43546168	PVT1|u87|ENSG00000175832|dwEE	chr17	43545159	43545182	SF3A3|HepG2	14
chr17	43545168	43546168	PVT1|u87|ENSG00000175832|dwEE	chr17	43545974	43546004	GRWD1|HepG2	30
chr17	43545168	43546168	PVT1|u87|ENSG00000175832|dwEE	chr17	43545308	43545353	RPS3|HepG2	45
chr17	43545168	43546168	PVT1|u87|ENSG00000175832|dwEE	chr17	43545226	43545327	DGCR8|HepG2	101
chr17	43545168	43546168	PVT1|u87|ENSG00000175832|dwEE	chr17	43545152	43545191	SUPV3L1|HepG2	23
chr17	43545168	43546168	PVT1|u87|ENSG00000175832|dwEE	chr17	43545807	43545832	EFTUD2|HepG2	25
chr17	43545168	43546168	PVT1|u87|ENSG00000175832|dwEE	chr17	43545289	43545332	IGF2BP3|HepG2	43
chr17	43545168	43546168	PVT1|u87|ENSG00000175832|dwEE	chr17	43545737	43545765	TBRG4|HepG2	28
chr17	43545168	43546168	PVT1|u87|ENSG00000175832|dwEE	chr17	43545962	43546023	TROVE2|HepG2	61
chr17	43545168	43546168	PVT1|u87|ENSG00000175832|dwEE	chr17	43545195	43545312	SRSF7|HepG2	117
chr17	43545168	43546168	PVT1|u87|ENSG00000175832|dwEE	chr17	43545616	43545652	METAP2|K562	36
chr17	43545168	43546168	PVT1|u87|ENSG00000175832|dwEE	chr17	43545966	43545981	DHX30|HepG2	15
chr17	43545168	43546168	PVT1|u87|ENSG00000175832|dwEE	chr17	43545557	43545593	SRSF1|HepG2	36
chr17	43545168	43546168	PVT1|u87|ENSG00000175832|dwEE	chr17	43545286	43545298	PTBP1|HepG2	12
chr17	43545168	43546168	PVT1|u87|ENSG00000175832|dwEE	chr17	43545989	43546060	AGGF1|K562	71
chr17	43545168	43546168	PVT1|u87|ENSG00000175832|dwEE	chr17	43545956	43546014	LSM11|HepG2	58
chr17	43545168	43546168	PVT1|u87|ENSG00000175832|dwEE	chr17	43545465	43545489	HNRNPL|K562	24
chr17	43545168	43546168	PVT1|u87|ENSG00000175832|dwEE	chr17	43545231	43545262	PPIG|HepG2	31
chr17	43545168	43546168	PVT1|u87|ENSG00000175832|dwEE	chr17	43545230	43545282	HNRNPUL1|HepG2	52
chr17	43545168	43546168	PVT1|u87|ENSG00000175832|dwEE	chr17	43545611	43545642	CSTF2T|HepG2	31
chr17	43545168	43546168	PVT1|u87|ENSG00000175832|dwEE	chr17	43545295	43545332	AUH|HepG2	37
chr17	43545168	43546168	PVT1|u87|ENSG00000175832|dwEE	chr17	43545717	43545745	CDC40|HepG2	28
chr17	43545168	43546168	PVT1|u87|ENSG00000175832|dwEE	chr17	43545365	43545368	RBM15|K562	3
chr17	43545168	43546168	PVT1|u87|ENSG00000175832|dwEE	chr17	43545532	43545551	TROVE2|HepG2	19
chr17	43545168	43546168	PVT1|u87|ENSG00000175832|dwEE	chr17	43545794	43545842	SF3B4|HepG2	48
chr17	43545168	43546168	PVT1|u87|ENSG00000175832|dwEE	chr17	43545280	43545309	FMR1|K562	29
chr17	43545168	43546168	PVT1|u87|ENSG00000175832|dwEE	chr17	43545298	43545331	IGF2BP3|HepG2	33
chr17	43545168	43546168	PVT1|u87|ENSG00000175832|dwEE	chr17	43545967	43546021	DDX3X|HepG2	54
chr17	43545168	43546168	PVT1|u87|ENSG00000175832|dwEE	chr17	43545416	43545449	AKAP8L|K562	33
chr17	43545168	43546168	PVT1|u87|ENSG00000175832|dwEE	chr17	43546042	43546061	HNRNPK|HepG2	19
chr17	43545168	43546168	PVT1|u87|ENSG00000175832|dwEE	chr17	43545278	43545358	DDX3X|HepG2	80
chr17	43545168	43546168	PVT1|u87|ENSG00000175832|dwEE	chr17	43545943	43546001	SUPV3L1|HepG2	58
chr17	43545168	43546168	PVT1|u87|ENSG00000175832|dwEE	chr17	43545280	43545335	IGF2BP1|HepG2	55
chr17	43545168	43546168	PVT1|u87|ENSG00000175832|dwEE	chr17	43545964	43546014	AGGF1|HepG2	50
chr17	43545168	43546168	PVT1|u87|ENSG00000175832|dwEE	chr17	43545906	43545920	TIA1|HepG2	14
chr17	43545168	43546168	PVT1|u87|ENSG00000175832|dwEE	chr17	43545775	43545876	CSTF2T|HepG2	101
chr17	43545168	43546168	PVT1|u87|ENSG00000175832|dwEE	chr17	43545797	43545848	TIA1|HepG2	51
chr17	43545168	43546168	PVT1|u87|ENSG00000175832|dwEE	chr17	43546153	43546252	NKRF|HepG2	15
chr17	43545168	43546168	PVT1|u87|ENSG00000175832|dwEE	chr17	43545230	43545275	FAM120A|HepG2	45
chr17	43545168	43546168	PVT1|u87|ENSG00000175832|dwEE	chr17	43545529	43545550	RBM22|HepG2	21
chr17	43545168	43546168	PVT1|u87|ENSG00000175832|dwEE	chr17	43545964	43546035	IGF2BP1|HepG2	71
chr17	43545168	43546168	PVT1|u87|ENSG00000175832|dwEE	chr17	43545288	43545334	IGF2BP3|HepG2	46
chr17	43545168	43546168	PVT1|u87|ENSG00000175832|dwEE	chr17	43546096	43546134	HNRNPL|K562	38
chr17	43545168	43546168	PVT1|u87|ENSG00000175832|dwEE	chr17	43545225	43545261	DKC1|HepG2	36
chr17	43545168	43546168	PVT1|u87|ENSG00000175832|dwEE	chr17	43545612	43545644	FTO|K562	32
chr17	43545168	43546168	PVT1|u87|ENSG00000175832|dwEE	chr17	43545986	43546003	IGF2BP3|HepG2	17
chr17	43545168	43546168	PVT1|u87|ENSG00000175832|dwEE	chr17	43545422	43545474	FAM120A|HepG2	52
chr17	43545168	43546168	PVT1|u87|ENSG00000175832|dwEE	chr17	43545733	43545762	CSTF2|HepG2	29
chr17	43545168	43546168	PVT1|u87|ENSG00000175832|dwEE	chr17	43545259	43545337	PRPF8|HepG2	78
chr17	43545168	43546168	PVT1|u87|ENSG00000175832|dwEE	chr17	43545801	43545847	TIA1|HepG2	46
chr17	43545168	43546168	PVT1|u87|ENSG00000175832|dwEE	chr17	43546004	43546059	HNRNPL|K562	55
chr17	43545168	43546168	PVT1|u87|ENSG00000175832|dwEE	chr17	43545352	43545368	MTPAP|K562	16
chr17	43545168	43546168	PVT1|u87|ENSG00000175832|dwEE	chr17	43545538	43545570	SFPQ|HepG2	32
chr17	43545168	43546168	PVT1|u87|ENSG00000175832|dwEE	chr17	43545704	43545855	CSTF2T|HepG2	151
chr17	43545168	43546168	PVT1|u87|ENSG00000175832|dwEE	chr17	43545292	43545314	RBM22|HepG2	22
chr17	43545168	43546168	PVT1|u87|ENSG00000175832|dwEE	chr17	43545389	43545421	XRN2|HepG2	32
chr17	43545168	43546168	PVT1|u87|ENSG00000175832|dwEE	chr17	43545291	43545325	CPSF6|K562	34
chr17	43545168	43546168	PVT1|u87|ENSG00000175832|dwEE	chr17	43545419	43545454	RBM15|HepG2	35
chr17	43545168	43546168	PVT1|u87|ENSG00000175832|dwEE	chr17	43545280	43545340	SRSF1|K562	60
chr17	43545168	43546168	PVT1|u87|ENSG00000175832|dwEE	chr17	43545193	43545336	DKC1|HepG2	143
chr17	43545168	43546168	PVT1|u87|ENSG00000175832|dwEE	chr17	43545516	43545582	GTF2F1|HepG2	66
chr17	43545168	43546168	PVT1|u87|ENSG00000175832|dwEE	chr17	43545537	43545542	PRPF8|HepG2	5
chr17	43545168	43546168	PVT1|u87|ENSG00000175832|dwEE	chr17	43545966	43546011	RBM22|HepG2	45
chr17	43545168	43546168	PVT1|u87|ENSG00000175832|dwEE	chr17	43545211	43545244	POLR2G|HepG2	33
chr17	43545168	43546168	PVT1|u87|ENSG00000175832|dwEE	chr17	43545445	43545457	AGGF1|HepG2	12
chr17	43545168	43546168	PVT1|u87|ENSG00000175832|dwEE	chr17	43545289	43545305	PPIG|HepG2	16
chr17	43545168	43546168	PVT1|u87|ENSG00000175832|dwEE	chr17	43546092	43546145	GTF2F1|HepG2	53
chr17	43545168	43546168	PVT1|u87|ENSG00000175832|dwEE	chr17	43545304	43545339	DDX6|HepG2	35
chr17	43545168	43546168	PVT1|u87|ENSG00000175832|dwEE	chr17	43545748	43545761	PPIG|HepG2	13
chr17	43545168	43546168	PVT1|u87|ENSG00000175832|dwEE	chr17	43545613	43545649	GRSF1|HepG2	36
chr17	43545168	43546168	PVT1|u87|ENSG00000175832|dwEE	chr17	43545507	43545575	FAM120A|HepG2	68
chr17	43545168	43546168	PVT1|u87|ENSG00000175832|dwEE	chr17	43545319	43545339	SUGP2|HepG2	20
chr17	43545168	43546168	PVT1|u87|ENSG00000175832|dwEE	chr17	43545276	43545367	EIF3D|HepG2	91
chr17	43545168	43546168	PVT1|u87|ENSG00000175832|dwEE	chr17	43545732	43545757	NKRF|HepG2	25
chr17	43545168	43546168	PVT1|u87|ENSG00000175832|dwEE	chr17	43545428	43545460	AGGF1|HepG2	32
chr17	43545168	43546168	PVT1|u87|ENSG00000175832|dwEE	chr17	43545334	43545365	BUD13|K562	31
chr17	43545168	43546168	PVT1|u87|ENSG00000175832|dwEE	chr17	43545258	43545338	FASTKD2|HepG2	80
chr17	43545168	43546168	PVT1|u87|ENSG00000175832|dwEE	chr17	43545276	43545363	SRSF9|HepG2	87
chr17	43545168	43546168	PVT1|u87|ENSG00000175832|dwEE	chr17	43545544	43545556	DDX59|HepG2	12
chr17	43545168	43546168	PVT1|u87|ENSG00000175832|dwEE	chr17	43545160	43545189	AGGF1|K562	21
chr17	43545168	43546168	PVT1|u87|ENSG00000175832|dwEE	chr17	43545275	43545329	FAM120A|HepG2	54
chr17	43545168	43546168	PVT1|u87|ENSG00000175832|dwEE	chr17	43545234	43545268	HNRNPC|HepG2	34
chr17	43545168	43546168	PVT1|u87|ENSG00000175832|dwEE	chr17	43545980	43546003	LSM11|HepG2	23
chr17	43545168	43546168	PVT1|u87|ENSG00000175832|dwEE	chr17	43545229	43545283	LARP4|HepG2	54
chr17	43545168	43546168	PVT1|u87|ENSG00000175832|dwEE	chr17	43545619	43545645	SUPV3L1|HepG2	26
chr17	43545168	43546168	PVT1|u87|ENSG00000175832|dwEE	chr17	43545280	43545346	UCHL5|HepG2	66
chr17	43545168	43546168	PVT1|u87|ENSG00000175832|dwEE	chr17	43545308	43545323	DDX6|HepG2	15
chr17	43545168	43546168	PVT1|u87|ENSG00000175832|dwEE	chr17	43545894	43545926	AGGF1|HepG2	32
chr17	43545168	43546168	PVT1|u87|ENSG00000175832|dwEE	chr17	43545680	43545782	IGF2BP1|HepG2	102
chr17	43545168	43546168	PVT1|u87|ENSG00000175832|dwEE	chr17	43545506	43545560	IGF2BP3|HepG2	54
chr17	43545168	43546168	PVT1|u87|ENSG00000175832|dwEE	chr17	43545493	43545560	EIF4G2|K562	67
chr17	43545168	43546168	PVT1|u87|ENSG00000175832|dwEE	chr17	43546020	43546047	SF3B4|HepG2	27
chr17	43545168	43546168	PVT1|u87|ENSG00000175832|dwEE	chr17	43545272	43545314	EFTUD2|HepG2	42
chr17	43545168	43546168	PVT1|u87|ENSG00000175832|dwEE	chr17	43545545	43545559	BUD13|HepG2	14
chr17	43545168	43546168	PVT1|u87|ENSG00000175832|dwEE	chr17	43545694	43545699	AGGF1|HepG2	5
chr17	43545168	43546168	PVT1|u87|ENSG00000175832|dwEE	chr17	43545221	43545261	QKI|HepG2	40
chr17	43545168	43546168	PVT1|u87|ENSG00000175832|dwEE	chr17	43545947	43546003	EIF3H|HepG2	56
chr17	43545168	43546168	PVT1|u87|ENSG00000175832|dwEE	chr17	43545273	43545379	DDX3X|K562	106
chr17	43545168	43546168	PVT1|u87|ENSG00000175832|dwEE	chr17	43545982	43546021	HNRNPU|HepG2	39
chr17	43545168	43546168	PVT1|u87|ENSG00000175832|dwEE	chr17	43545240	43545252	AUH|HepG2	12
chr17	43545168	43546168	PVT1|u87|ENSG00000175832|dwEE	chr17	43545979	43546011	CSTF2|HepG2	32
chr17	43545168	43546168	PVT1|u87|ENSG00000175832|dwEE	chr17	43545276	43545349	NOL12|HepG2	73
chr17	43545168	43546168	PVT1|u87|ENSG00000175832|dwEE	chr17	43545389	43545401	SRSF9|HepG2	12
chr17	43545168	43546168	PVT1|u87|ENSG00000175832|dwEE	chr17	43545429	43545441	RBM15|HepG2	12
chr17	43545168	43546168	PVT1|u87|ENSG00000175832|dwEE	chr17	43545729	43545783	PRPF8|HepG2	54
chr17	43545168	43546168	PVT1|u87|ENSG00000175832|dwEE	chr17	43545236	43545281	SFPQ|HepG2	45
chr17	43545168	43546168	PVT1|u87|ENSG00000175832|dwEE	chr17	43545788	43545807	AGGF1|HepG2	19
chr17	43545168	43546168	PVT1|u87|ENSG00000175832|dwEE	chr17	43545312	43545365	EIF3D|HepG2	53
chr17	43545168	43546168	PVT1|u87|ENSG00000175832|dwEE	chr17	43545539	43545552	SRSF9|HepG2	13
chr17	43545168	43546168	PVT1|u87|ENSG00000175832|dwEE	chr17	43545973	43546006	POLR2G|HepG2	33
chr17	43545168	43546168	PVT1|u87|ENSG00000175832|dwEE	chr17	43545959	43545996	DDX55|HepG2	37
chr17	43545168	43546168	PVT1|u87|ENSG00000175832|dwEE	chr17	43545169	43545281	IGF2BP1|HepG2	112
chr17	43545168	43546168	PVT1|u87|ENSG00000175832|dwEE	chr17	43545378	43545398	DDX3X|HepG2	20
chr17	43545168	43546168	PVT1|u87|ENSG00000175832|dwEE	chr17	43545537	43545551	ILF3|HepG2	14
chr17	43545168	43546168	PVT1|u87|ENSG00000175832|dwEE	chr17	43545209	43545277	GRSF1|HepG2	68
chr17	43545168	43546168	PVT1|u87|ENSG00000175832|dwEE	chr17	43545964	43546007	DDX59|HepG2	43
chr17	43545168	43546168	PVT1|u87|ENSG00000175832|dwEE	chr17	43545672	43545715	SF3B4|K562	43
chr17	43545168	43546168	PVT1|u87|ENSG00000175832|dwEE	chr17	43545231	43545245	RBM5|HepG2	14
chr17	43545168	43546168	PVT1|u87|ENSG00000175832|dwEE	chr17	43546102	43546117	RBM15|HepG2	15
chr17	43545168	43546168	PVT1|u87|ENSG00000175832|dwEE	chr17	43545517	43545567	SUGP2|HepG2	50
chr17	43545168	43546168	PVT1|u87|ENSG00000175832|dwEE	chr17	43545510	43545573	DGCR8|HepG2	63
chr17	43545168	43546168	PVT1|u87|ENSG00000175832|dwEE	chr17	43545425	43545476	POLR2G|HepG2	51
chr17	43545168	43546168	PVT1|u87|ENSG00000175832|dwEE	chr17	43546102	43546136	EFTUD2|HepG2	34
chr17	43545168	43546168	PVT1|u87|ENSG00000175832|dwEE	chr17	43545557	43545579	GRWD1|HepG2	22
chr17	43545168	43546168	PVT1|u87|ENSG00000175832|dwEE	chr17	43545515	43545563	SRSF9|HepG2	48
chr17	43545168	43546168	PVT1|u87|ENSG00000175832|dwEE	chr17	43545975	43546011	NOLC1|HepG2	36
chr17	43545168	43546168	PVT1|u87|ENSG00000175832|dwEE	chr17	43545500	43545539	EFTUD2|HepG2	39
chr17	43545168	43546168	PVT1|u87|ENSG00000175832|dwEE	chr17	43545346	43545369	UCHL5|HepG2	23
chr17	43545168	43546168	PVT1|u87|ENSG00000175832|dwEE	chr17	43545796	43545820	DGCR8|HepG2	24
chr17	43545168	43546168	PVT1|u87|ENSG00000175832|dwEE	chr17	43545032	43545177	HNRNPL|HepG2	9
chr17	43545168	43546168	PVT1|u87|ENSG00000175832|dwEE	chr17	43545281	43545346	AGGF1|HepG2	65
chr17	43545168	43546168	PVT1|u87|ENSG00000175832|dwEE	chr17	43545281	43545321	SMNDC1|K562	40
chr17	43545168	43546168	PVT1|u87|ENSG00000175832|dwEE	chr17	43545170	43545207	FKBP4|HepG2	37
chr17	43545168	43546168	PVT1|u87|ENSG00000175832|dwEE	chr17	43545430	43545471	RBM22|HepG2	41
chr17	43545168	43546168	PVT1|u87|ENSG00000175832|dwEE	chr17	43545241	43545326	TIA1|HepG2	85
chr17	43545168	43546168	PVT1|u87|ENSG00000175832|dwEE	chr17	43545519	43545561	XPO5|HepG2	42
chr17	43545168	43546168	PVT1|u87|ENSG00000175832|dwEE	chr17	43545283	43545295	EFTUD2|HepG2	12
chr17	43545168	43546168	PVT1|u87|ENSG00000175832|dwEE	chr17	43545717	43545757	DDX6|HepG2	40
chr17	43545168	43546168	PVT1|u87|ENSG00000175832|dwEE	chr17	43545684	43545700	DDX3X|HepG2	16
chr17	43545168	43546168	PVT1|u87|ENSG00000175832|dwEE	chr17	43545380	43545397	EFTUD2|HepG2	17
chr17	43545168	43546168	PVT1|u87|ENSG00000175832|dwEE	chr17	43546095	43546118	XRN2|HepG2	23
chr17	43545168	43546168	PVT1|u87|ENSG00000175832|dwEE	chr17	43545511	43545557	HNRNPL|HepG2	46
chr17	43545168	43546168	PVT1|u87|ENSG00000175832|dwEE	chr17	43545978	43546018	PRPF8|HepG2	40
chr17	43545168	43546168	PVT1|u87|ENSG00000175832|dwEE	chr17	43545962	43546009	CSTF2|HepG2	47
chr17	43545168	43546168	PVT1|u87|ENSG00000175832|dwEE	chr17	43545276	43545309	GTF2F1|HepG2	33
chr17	43545168	43546168	PVT1|u87|ENSG00000175832|dwEE	chr17	43545306	43545323	RBM22|HepG2	17
chr17	43545168	43546168	PVT1|u87|ENSG00000175832|dwEE	chr17	43545236	43545329	FASTKD2|HepG2	93
chr17	43545168	43546168	PVT1|u87|ENSG00000175832|dwEE	chr17	43545562	43545584	EIF3D|HepG2	22
chr17	43545168	43546168	PVT1|u87|ENSG00000175832|dwEE	chr17	43545305	43545324	EIF3H|HepG2	19
chr17	43545168	43546168	PVT1|u87|ENSG00000175832|dwEE	chr17	43545284	43545326	SLTM|HepG2	42
chr17	43545168	43546168	PVT1|u87|ENSG00000175832|dwEE	chr17	43545272	43545366	SRSF1|HepG2	94
chr17	43545168	43546168	PVT1|u87|ENSG00000175832|dwEE	chr17	43545563	43545576	SRSF1|K562	13
chr17	43545168	43546168	PVT1|u87|ENSG00000175832|dwEE	chr17	43545557	43545579	PPIG|HepG2	22
chr17	43545168	43546168	PVT1|u87|ENSG00000175832|dwEE	chr17	43545535	43545564	XRCC6|HepG2	29
chr17	43545168	43546168	PVT1|u87|ENSG00000175832|dwEE	chr17	43545571	43545584	GRWD1|HepG2	13
chr17	43545168	43546168	PVT1|u87|ENSG00000175832|dwEE	chr17	43545720	43545756	SLTM|HepG2	36
chr17	43545168	43546168	PVT1|u87|ENSG00000175832|dwEE	chr17	43545993	43546002	TAF15|HepG2	9
chr17	43545168	43546168	PVT1|u87|ENSG00000175832|dwEE	chr17	43545302	43545345	TROVE2|HepG2	43
chr17	43545168	43546168	PVT1|u87|ENSG00000175832|dwEE	chr17	43545978	43546019	PPIG|HepG2	41
chr17	43545168	43546168	PVT1|u87|ENSG00000175832|dwEE	chr17	43546105	43546123	SUPV3L1|HepG2	18
chr17	43545168	43546168	PVT1|u87|ENSG00000175832|dwEE	chr17	43545918	43545959	EIF4G2|K562	41
chr17	43545168	43546168	PVT1|u87|ENSG00000175832|dwEE	chr17	43545384	43545407	IGF2BP1|HepG2	23
chr17	43545168	43546168	PVT1|u87|ENSG00000175832|dwEE	chr17	43545956	43546012	HNRNPL|HepG2	56
chr17	43545168	43546168	PVT1|u87|ENSG00000175832|dwEE	chr17	43545376	43545390	GTF2F1|HepG2	14
chr17	43545168	43546168	PVT1|u87|ENSG00000175832|dwEE	chr17	43545687	43545706	SUGP2|HepG2	19
chr17	43545168	43546168	PVT1|u87|ENSG00000175832|dwEE	chr17	43545979	43546006	SUGP2|HepG2	27
chr17	43545168	43546168	PVT1|u87|ENSG00000175832|dwEE	chr17	43545717	43545756	XRN2|HepG2	39
chr17	43545168	43546168	PVT1|u87|ENSG00000175832|dwEE	chr17	43545740	43545760	UCHL5|HepG2	20
chr17	43545168	43546168	PVT1|u87|ENSG00000175832|dwEE	chr17	43545518	43545554	DDX3X|HepG2	36
chr17	43545168	43546168	PVT1|u87|ENSG00000175832|dwEE	chr17	43545283	43545310	PPIG|HepG2	27
chr17	43545168	43546168	PVT1|u87|ENSG00000175832|dwEE	chr17	43545320	43545414	NCBP2|HepG2	94
chr17	43545168	43546168	PVT1|u87|ENSG00000175832|dwEE	chr17	43545978	43546033	CSTF2T|HepG2	55
chr17	43545168	43546168	PVT1|u87|ENSG00000175832|dwEE	chr17	43546096	43546148	XPO5|HepG2	52
chr17	43545168	43546168	PVT1|u87|ENSG00000175832|dwEE	chr17	43546057	43546070	XPO5|HepG2	13
chr17	43545168	43546168	PVT1|u87|ENSG00000175832|dwEE	chr17	43545155	43545183	RBM5|HepG2	15
chr17	43545168	43546168	PVT1|u87|ENSG00000175832|dwEE	chr17	43545273	43545376	SRSF9|HepG2	103
chr17	43545168	43546168	PVT1|u87|ENSG00000175832|dwEE	chr17	43545982	43546024	U2AF1|HepG2	42
chr17	43545168	43546168	PVT1|u87|ENSG00000175832|dwEE	chr17	43545625	43545659	EFTUD2|HepG2	34
chr17	43545168	43546168	PVT1|u87|ENSG00000175832|dwEE	chr17	43545234	43545325	U2AF1|HepG2	91
chr17	43545168	43546168	PVT1|u87|ENSG00000175832|dwEE	chr17	43545522	43545558	PRPF8|HepG2	36
chr17	43545168	43546168	PVT1|u87|ENSG00000175832|dwEE	chr17	43545173	43545185	SRSF7|HepG2	12
chr17	43545168	43546168	PVT1|u87|ENSG00000175832|dwEE	chr17	43545902	43545913	CSTF2|HepG2	11
chr17	43545168	43546168	PVT1|u87|ENSG00000175832|dwEE	chr17	43545703	43545746	RBFOX2|HepG2	43
chr17	43545168	43546168	PVT1|u87|ENSG00000175832|dwEE	chr17	43545229	43545272	CSTF2T|HepG2	43
chr17	43545168	43546168	PVT1|u87|ENSG00000175832|dwEE	chr17	43545192	43545257	HNRNPL|HepG2	65
chr17	43545168	43546168	PVT1|u87|ENSG00000175832|dwEE	chr17	43545237	43545264	CSTF2T|HepG2	27
chr17	43545168	43546168	PVT1|u87|ENSG00000175832|dwEE	chr17	43545292	43545342	FKBP4|HepG2	50
chr17	43545168	43546168	PVT1|u87|ENSG00000175832|dwEE	chr17	43545436	43545464	XRN2|HepG2	28
chr17	43545168	43546168	PVT1|u87|ENSG00000175832|dwEE	chr17	43545613	43545652	EIF3D|HepG2	39
chr17	43545168	43546168	PVT1|u87|ENSG00000175832|dwEE	chr17	43546036	43546060	RBFOX2|HepG2	24
chr17	43545168	43546168	PVT1|u87|ENSG00000175832|dwEE	chr17	43545310	43545356	UCHL5|HepG2	46
chr17	43545168	43546168	PVT1|u87|ENSG00000175832|dwEE	chr17	43545295	43545328	POLR2G|HepG2	33
chr17	43545168	43546168	PVT1|u87|ENSG00000175832|dwEE	chr17	43545374	43545407	AGGF1|HepG2	33
chr17	43545168	43546168	PVT1|u87|ENSG00000175832|dwEE	chr17	43545216	43545275	EIF4G2|K562	59
chr17	43545168	43546168	PVT1|u87|ENSG00000175832|dwEE	chr17	43545963	43546004	DHX30|HepG2	41
chr17	43545168	43546168	PVT1|u87|ENSG00000175832|dwEE	chr17	43545293	43545340	AUH|HepG2	47
chr17	43545168	43546168	PVT1|u87|ENSG00000175832|dwEE	chr17	43545729	43545769	GRWD1|HepG2	40
chr17	43545168	43546168	PVT1|u87|ENSG00000175832|dwEE	chr17	43545268	43545309	LSM11|HepG2	41
chr17	43545168	43546168	PVT1|u87|ENSG00000175832|dwEE	chr17	43545351	43545361	RBFOX2|K562	10
chr17	43545168	43546168	PVT1|u87|ENSG00000175832|dwEE	chr17	43545310	43545338	HNRNPU|K562	28
chr17	43545168	43546168	PVT1|u87|ENSG00000175832|dwEE	chr17	43545739	43545764	CDC40|HepG2	25
chr17	43545168	43546168	PVT1|u87|ENSG00000175832|dwEE	chr17	43545804	43545825	CSTF2T|HepG2	21
chr17	43545168	43546168	PVT1|u87|ENSG00000175832|dwEE	chr17	43545219	43545334	DHX30|HepG2	115
chr17	43545168	43546168	PVT1|u87|ENSG00000175832|dwEE	chr17	43545510	43545559	PCBP2|HepG2	49
chr17	43545168	43546168	PVT1|u87|ENSG00000175832|dwEE	chr17	43545261	43545318	PRPF8|HepG2	57
chr17	43545168	43546168	PVT1|u87|ENSG00000175832|dwEE	chr17	43545300	43545324	GTF2F1|HepG2	24
chr17	43545168	43546168	PVT1|u87|ENSG00000175832|dwEE	chr17	43545961	43546021	RBM15|HepG2	60
chr17	43545168	43546168	PVT1|u87|ENSG00000175832|dwEE	chr17	43545219	43545267	EFTUD2|HepG2	48
chr17	43545168	43546168	PVT1|u87|ENSG00000175832|dwEE	chr17	43545264	43545337	CSTF2T|HepG2	73
chr17	43545168	43546168	PVT1|u87|ENSG00000175832|dwEE	chr17	43545534	43545564	DDX3X|HepG2	30
chr17	43545168	43546168	PVT1|u87|ENSG00000175832|dwEE	chr17	43545431	43545453	SF3A3|HepG2	22
chr17	43545168	43546168	PVT1|u87|ENSG00000175832|dwEE	chr17	43545724	43545746	ILF3|HepG2	22
chr17	43545168	43546168	PVT1|u87|ENSG00000175832|dwEE	chr17	43545793	43545803	TBRG4|HepG2	10
chr17	43545168	43546168	PVT1|u87|ENSG00000175832|dwEE	chr17	43545277	43545315	SF3B4|HepG2	38
chr17	43545168	43546168	PVT1|u87|ENSG00000175832|dwEE	chr17	43545305	43545338	CSTF2|HepG2	33
chr17	43545168	43546168	PVT1|u87|ENSG00000175832|dwEE	chr17	43545612	43545657	SRSF9|HepG2	45
chr17	43545168	43546168	PVT1|u87|ENSG00000175832|dwEE	chr17	43546140	43546236	HNRNPK|HepG2	28
chr17	43545168	43546168	PVT1|u87|ENSG00000175832|dwEE	chr17	43545219	43545245	DDX55|HepG2	26
chr17	43545168	43546168	PVT1|u87|ENSG00000175832|dwEE	chr17	43545297	43545350	XRN2|HepG2	53
chr17	43545168	43546168	PVT1|u87|ENSG00000175832|dwEE	chr17	43545977	43546010	RBM15|HepG2	33
chr17	43545168	43546168	PVT1|u87|ENSG00000175832|dwEE	chr17	43545977	43546006	RPS3|HepG2	29
chr17	43545168	43546168	PVT1|u87|ENSG00000175832|dwEE	chr17	43545287	43545297	RBM15|K562	10
chr17	43545168	43546168	PVT1|u87|ENSG00000175832|dwEE	chr17	43545521	43545563	DGCR8|HepG2	42
chr17	43545168	43546168	PVT1|u87|ENSG00000175832|dwEE	chr17	43545978	43546030	DDX6|HepG2	52
chr17	43545168	43546168	PVT1|u87|ENSG00000175832|dwEE	chr17	43545807	43545823	SF3A3|HepG2	16
chr17	43545168	43546168	PVT1|u87|ENSG00000175832|dwEE	chr17	43545264	43545341	PCBP2|HepG2	77
chr17	43545168	43546168	PVT1|u87|ENSG00000175832|dwEE	chr17	43545523	43545570	SLTM|HepG2	47
chr17	43545168	43546168	PVT1|u87|ENSG00000175832|dwEE	chr17	43545244	43545314	PRPF8|HepG2	70
chr17	43545168	43546168	PVT1|u87|ENSG00000175832|dwEE	chr17	43545560	43545575	RPS5|HepG2	15
chr17	43545168	43546168	PVT1|u87|ENSG00000175832|dwEE	chr17	43545277	43545302	GRWD1|HepG2	25
chr17	43545168	43546168	PVT1|u87|ENSG00000175832|dwEE	chr17	43545238	43545267	TARDBP|K562	29
chr17	43545168	43546168	PVT1|u87|ENSG00000175832|dwEE	chr17	43545250	43545317	SRSF9|HepG2	67
chr17	43545168	43546168	PVT1|u87|ENSG00000175832|dwEE	chr17	43545813	43545838	SF3B4|HepG2	25
chr17	43545168	43546168	PVT1|u87|ENSG00000175832|dwEE	chr17	43545966	43546025	SFPQ|HepG2	59
chr17	43545168	43546168	PVT1|u87|ENSG00000175832|dwEE	chr17	43546090	43546147	HNRNPL|HepG2	57
chr17	43545168	43546168	PVT1|u87|ENSG00000175832|dwEE	chr17	43545730	43545770	LARP4|HepG2	40
chr17	43545168	43546168	PVT1|u87|ENSG00000175832|dwEE	chr17	43545895	43545923	RBM15|HepG2	28
chr17	43545168	43546168	PVT1|u87|ENSG00000175832|dwEE	chr17	43545520	43545558	BCCIP|HepG2	38
chr17	43545168	43546168	PVT1|u87|ENSG00000175832|dwEE	chr17	43546016	43546084	HNRNPL|HepG2	68
chr17	43545168	43546168	PVT1|u87|ENSG00000175832|dwEE	chr17	43545967	43546010	ILF3|HepG2	43
chr17	43545168	43546168	PVT1|u87|ENSG00000175832|dwEE	chr17	43545719	43545782	HNRNPUL1|HepG2	63
chr17	43545168	43546168	PVT1|u87|ENSG00000175832|dwEE	chr17	43545277	43545327	BCCIP|HepG2	50
chr17	43545168	43546168	PVT1|u87|ENSG00000175832|dwEE	chr17	43546130	43546174	CSTF2T|HepG2	38
chr17	43545168	43546168	PVT1|u87|ENSG00000175832|dwEE	chr17	43545177	43545185	TAF15|HepG2	8
chr17	43545168	43546168	PVT1|u87|ENSG00000175832|dwEE	chr17	43545234	43545258	EIF4G2|K562	24
chr17	43545168	43546168	PVT1|u87|ENSG00000175832|dwEE	chr17	43545204	43545247	RPS5|HepG2	43
chr17	43545168	43546168	PVT1|u87|ENSG00000175832|dwEE	chr17	43545512	43545559	IGF2BP3|HepG2	47
chr17	43545168	43546168	PVT1|u87|ENSG00000175832|dwEE	chr17	43545959	43546017	UCHL5|HepG2	58
chr17	43545168	43546168	PVT1|u87|ENSG00000175832|dwEE	chr17	43545787	43545849	RPS5|HepG2	62
chr17	43545168	43546168	PVT1|u87|ENSG00000175832|dwEE	chr17	43545281	43545338	IGF2BP1|HepG2	57
chr17	43545168	43546168	PVT1|u87|ENSG00000175832|dwEE	chr17	43545960	43545995	SFPQ|HepG2	35
chr17	43545168	43546168	PVT1|u87|ENSG00000175832|dwEE	chr17	43545566	43545576	FASTKD2|HepG2	10
chr17	43545168	43546168	PVT1|u87|ENSG00000175832|dwEE	chr17	43545228	43545275	LARP4|HepG2	47
chr17	43545168	43546168	PVT1|u87|ENSG00000175832|dwEE	chr17	43545974	43546010	EIF4G2|K562	36
chr17	43545168	43546168	PVT1|u87|ENSG00000175832|dwEE	chr17	43546029	43546054	CSTF2|HepG2	25
chr17	43545168	43546168	PVT1|u87|ENSG00000175832|dwEE	chr17	43545513	43545535	EIF4G2|K562	22
chr17	43545168	43546168	PVT1|u87|ENSG00000175832|dwEE	chr17	43545297	43545384	AGGF1|HepG2	87
chr17	43545168	43546168	PVT1|u87|ENSG00000175832|dwEE	chr17	43545983	43546002	HNRNPA1|HepG2	19
chr17	43545168	43546168	PVT1|u87|ENSG00000175832|dwEE	chr17	43545208	43545252	TBRG4|HepG2	44
chr17	43545168	43546168	PVT1|u87|ENSG00000175832|dwEE	chr17	43545370	43545400	FAM120A|HepG2	30
chr17	43545168	43546168	PVT1|u87|ENSG00000175832|dwEE	chr17	43545329	43545363	U2AF1|HepG2	34
chr17	43545168	43546168	PVT1|u87|ENSG00000175832|dwEE	chr17	43545987	43546014	FAM120A|HepG2	27
chr17	43545168	43546168	PVT1|u87|ENSG00000175832|dwEE	chr17	43545567	43545577	PPIG|HepG2	10
chr17	43545168	43546168	PVT1|u87|ENSG00000175832|dwEE	chr17	43545281	43545301	SFPQ|HepG2	20
chr17	43545168	43546168	PVT1|u87|ENSG00000175832|dwEE	chr17	43545500	43545568	IGF2BP1|HepG2	68
chr17	43545168	43546168	PVT1|u87|ENSG00000175832|dwEE	chr17	43545975	43546022	AGGF1|HepG2	47
chr17	43545168	43546168	PVT1|u87|ENSG00000175832|dwEE	chr17	43546028	43546055	CSTF2T|HepG2	27
chr17	43545168	43546168	PVT1|u87|ENSG00000175832|dwEE	chr17	43545337	43545366	BUD13|HepG2	29
chr17	43545168	43546168	PVT1|u87|ENSG00000175832|dwEE	chr17	43545436	43545458	IGF2BP3|HepG2	22
chr17	43545168	43546168	PVT1|u87|ENSG00000175832|dwEE	chr17	43545557	43545571	GRWD1|HepG2	14
chr16	28836737	28837737	PVT1|u87|ENSG00000168488|dwEE	chr16	28837075	28837103	XRCC6|HepG2	28
chr16	28836737	28837737	PVT1|u87|ENSG00000168488|dwEE	chr16	28836846	28836865	RBM15|K562	19
chr16	28836737	28837737	PVT1|u87|ENSG00000168488|dwEE	chr16	28836837	28836875	NOLC1|K562	38
chr16	28836737	28837737	PVT1|u87|ENSG00000168488|dwEE	chr16	28836969	28837016	HNRNPC|HepG2	47
chr16	28836737	28837737	PVT1|u87|ENSG00000168488|dwEE	chr16	28836782	28836884	SRSF7|HepG2	102
chr16	28836737	28837737	PVT1|u87|ENSG00000168488|dwEE	chr16	28837068	28837139	GEMIN5|K562	71
chr16	28836737	28837737	PVT1|u87|ENSG00000168488|dwEE	chr16	28836743	28836804	CPSF6|K562	61
chr16	28836737	28837737	PVT1|u87|ENSG00000168488|dwEE	chr16	28837074	28837110	HNRNPUL1|K562	36
chr16	28836737	28837737	PVT1|u87|ENSG00000168488|dwEE	chr16	28836779	28836805	SF3B4|HepG2	26
chr16	28836737	28837737	PVT1|u87|ENSG00000168488|dwEE	chr16	28837072	28837133	MTPAP|K562	61
chr16	28836737	28837737	PVT1|u87|ENSG00000168488|dwEE	chr16	28837030	28837058	LARP7|HepG2	28
chr16	28836737	28837737	PVT1|u87|ENSG00000168488|dwEE	chr16	28836914	28836973	IGF2BP2|K562	59
chr16	28836737	28837737	PVT1|u87|ENSG00000168488|dwEE	chr16	28836882	28836888	BCCIP|HepG2	6
chr16	28836737	28837737	PVT1|u87|ENSG00000168488|dwEE	chr16	28837134	28837143	UCHL5|HepG2	9
chr16	28836737	28837737	PVT1|u87|ENSG00000168488|dwEE	chr16	28836835	28836875	LARP4|HepG2	40
chr16	28836737	28837737	PVT1|u87|ENSG00000168488|dwEE	chr16	28836992	28837139	ATXN2|HEK293	147
chr16	28836737	28837737	PVT1|u87|ENSG00000168488|dwEE	chr16	28836958	28837022	AGGF1|HepG2	64
chr16	28836737	28837737	PVT1|u87|ENSG00000168488|dwEE	chr16	28837025	28837055	HNRNPC|HepG2	30
chr16	28836737	28837737	PVT1|u87|ENSG00000168488|dwEE	chr16	28837078	28837111	CSTF2|HepG2	33
chr16	28836737	28837737	PVT1|u87|ENSG00000168488|dwEE	chr16	28837003	28837058	PTBP1|K562	55
chr16	28836737	28837737	PVT1|u87|ENSG00000168488|dwEE	chr16	28836811	28836817	IGF2BP2|K562	6
chr16	28836737	28837737	PVT1|u87|ENSG00000168488|dwEE	chr16	28836692	28836786	SF3B4|K562	49
chr16	28836737	28837737	PVT1|u87|ENSG00000168488|dwEE	chr16	28836730	28836799	EFTUD2|HepG2	62
chr16	28836737	28837737	PVT1|u87|ENSG00000168488|dwEE	chr16	28836723	28836806	DDX55|K562	69
chr16	28836737	28837737	PVT1|u87|ENSG00000168488|dwEE	chr16	28836966	28837005	YWHAG|K562	39
chr16	28836737	28837737	PVT1|u87|ENSG00000168488|dwEE	chr16	28836971	28837020	RPS5|K562	49
chr16	28836737	28837737	PVT1|u87|ENSG00000168488|dwEE	chr16	28837075	28837105	AGGF1|K562	30
chr16	28836737	28837737	PVT1|u87|ENSG00000168488|dwEE	chr16	28836778	28836806	HNRNPK|K562	28
chr16	28836737	28837737	PVT1|u87|ENSG00000168488|dwEE	chr16	28836974	28837016	BUD13|HepG2	42
chr16	28836737	28837737	PVT1|u87|ENSG00000168488|dwEE	chr16	28836946	28837012	ZRANB2|K562	66
chr16	28836737	28837737	PVT1|u87|ENSG00000168488|dwEE	chr16	28836950	28837021	FASTKD2|K562	71
chr16	28836737	28837737	PVT1|u87|ENSG00000168488|dwEE	chr16	28836941	28836987	SRSF7|HepG2	46
chr16	28836737	28837737	PVT1|u87|ENSG00000168488|dwEE	chr16	28836975	28837014	IGF2BP2|K562	39
chr16	28836737	28837737	PVT1|u87|ENSG00000168488|dwEE	chr16	28837072	28837124	RBM27|K562	52
chr16	28836737	28837737	PVT1|u87|ENSG00000168488|dwEE	chr16	28837077	28837158	DDX6|HepG2	81
chr16	28836737	28837737	PVT1|u87|ENSG00000168488|dwEE	chr16	28837070	28837112	NOLC1|K562	42
chr16	28836737	28837737	PVT1|u87|ENSG00000168488|dwEE	chr16	28837074	28837161	AGGF1|HepG2	87
chr16	28836737	28837737	PVT1|u87|ENSG00000168488|dwEE	chr16	28836757	28836769	YBX3|K562	12
chr16	28836737	28837737	PVT1|u87|ENSG00000168488|dwEE	chr16	28836750	28836803	SF3B4|HepG2	53
chr16	28836737	28837737	PVT1|u87|ENSG00000168488|dwEE	chr16	28837113	28837136	SUGP2|HepG2	23
chr16	28836737	28837737	PVT1|u87|ENSG00000168488|dwEE	chr16	28837091	28837161	LARP4|K562	70
chr16	28836737	28837737	PVT1|u87|ENSG00000168488|dwEE	chr16	28836708	28836811	U2AF2|HepG2	74
chr16	28836737	28837737	PVT1|u87|ENSG00000168488|dwEE	chr16	28836848	28836874	U2AF2|HepG2	26
chr16	28836737	28837737	PVT1|u87|ENSG00000168488|dwEE	chr16	28836964	28837016	SND1|HepG2	52
chr16	28836737	28837737	PVT1|u87|ENSG00000168488|dwEE	chr16	28836864	28836874	CSTF2T|K562	10
chr16	28836737	28837737	PVT1|u87|ENSG00000168488|dwEE	chr16	28837078	28837109	U2AF1|K562	31
chr16	28836737	28837737	PVT1|u87|ENSG00000168488|dwEE	chr16	28837077	28837087	TRA2A|HepG2	10
chr16	28836737	28837737	PVT1|u87|ENSG00000168488|dwEE	chr16	28837072	28837109	HNRNPL|HepG2	37
chr16	28836737	28837737	PVT1|u87|ENSG00000168488|dwEE	chr16	28837123	28837151	DHX30|K562	28
chr16	28836737	28837737	PVT1|u87|ENSG00000168488|dwEE	chr16	28836925	28837035	FAM120A|HepG2	110
chr16	28836737	28837737	PVT1|u87|ENSG00000168488|dwEE	chr16	28837025	28837052	METAP2|K562	27
chr16	28836737	28837737	PVT1|u87|ENSG00000168488|dwEE	chr16	28836981	28837011	SUGP2|HepG2	30
chr16	28836737	28837737	PVT1|u87|ENSG00000168488|dwEE	chr16	28836777	28836809	RBFOX2|K562	32
chr16	28836737	28837737	PVT1|u87|ENSG00000168488|dwEE	chr16	28836914	28836969	XRCC6|K562	55
chr16	28836737	28837737	PVT1|u87|ENSG00000168488|dwEE	chr16	28837012	28837048	PTBP1|K562	36
chr16	28836737	28837737	PVT1|u87|ENSG00000168488|dwEE	chr16	28836975	28837024	IGF2BP1|HepG2	49
chr16	28836737	28837737	PVT1|u87|ENSG00000168488|dwEE	chr16	28837123	28837131	SRSF1|K562	8
chr16	28836737	28837737	PVT1|u87|ENSG00000168488|dwEE	chr16	28836852	28836893	AUH|K562	41
chr16	28836737	28837737	PVT1|u87|ENSG00000168488|dwEE	chr16	28837121	28837161	TIA1|HepG2	40
chr16	28836737	28837737	PVT1|u87|ENSG00000168488|dwEE	chr16	28837026	28837052	AGGF1|K562	26
chr16	28836737	28837737	PVT1|u87|ENSG00000168488|dwEE	chr16	28836781	28836805	LSM11|HepG2	24
chr16	28836737	28837737	PVT1|u87|ENSG00000168488|dwEE	chr16	28836728	28836820	FAM120A|K562	83
chr16	28836737	28837737	PVT1|u87|ENSG00000168488|dwEE	chr16	28836694	28836784	GPKOW|K562	47
chr16	28836737	28837737	PVT1|u87|ENSG00000168488|dwEE	chr16	28837070	28837117	GEMIN5|K562	47
chr16	28836737	28837737	PVT1|u87|ENSG00000168488|dwEE	chr16	28837086	28837164	FUBP3|HepG2	78
chr16	28836737	28837737	PVT1|u87|ENSG00000168488|dwEE	chr16	28836889	28836952	RBFOX2|K562	63
chr16	28836737	28837737	PVT1|u87|ENSG00000168488|dwEE	chr16	28837071	28837111	LSM11|HepG2	40
chr16	28836737	28837737	PVT1|u87|ENSG00000168488|dwEE	chr16	28837076	28837115	DHX30|K562	39
chr16	28836737	28837737	PVT1|u87|ENSG00000168488|dwEE	chr16	28837074	28837111	UCHL5|HepG2	37
chr16	28836737	28837737	PVT1|u87|ENSG00000168488|dwEE	chr16	28837119	28837151	TBRG4|K562	32
chr16	28836737	28837737	PVT1|u87|ENSG00000168488|dwEE	chr16	28836836	28836896	IGF2BP1|HepG2	60
chr16	28836737	28837737	PVT1|u87|ENSG00000168488|dwEE	chr16	28837027	28837054	HNRNPUL1|K562	27
chr16	28836737	28837737	PVT1|u87|ENSG00000168488|dwEE	chr16	28837099	28837109	SUPV3L1|HepG2	10
chr16	28836737	28837737	PVT1|u87|ENSG00000168488|dwEE	chr16	28836973	28837020	AUH|K562	47
chr16	28836737	28837737	PVT1|u87|ENSG00000168488|dwEE	chr16	28836989	28837030	GTF2F1|HepG2	41
chr16	28836737	28837737	PVT1|u87|ENSG00000168488|dwEE	chr16	28836854	28836887	SND1|HepG2	33
chr16	28836737	28837737	PVT1|u87|ENSG00000168488|dwEE	chr16	28837118	28837158	TBRG4|K562	40
chr16	28836737	28837737	PVT1|u87|ENSG00000168488|dwEE	chr16	28837070	28837112	HNRNPK|K562	42
chr16	28836737	28837737	PVT1|u87|ENSG00000168488|dwEE	chr16	28836745	28836767	FKBP4|HepG2	22
chr16	28836737	28837737	PVT1|u87|ENSG00000168488|dwEE	chr16	28836731	28836787	AGGF1|HepG2	50
chr16	28836737	28837737	PVT1|u87|ENSG00000168488|dwEE	chr16	28837073	28837125	HNRNPUL1|HepG2	52
chr16	28836737	28837737	PVT1|u87|ENSG00000168488|dwEE	chr16	28837128	28837139	SUPV3L1|HepG2	11
chr16	28836737	28837737	PVT1|u87|ENSG00000168488|dwEE	chr16	28836727	28836765	PUS1|K562	28
chr16	28836737	28837737	PVT1|u87|ENSG00000168488|dwEE	chr16	28836941	28837034	RBM15|K562	93
chr16	28836737	28837737	PVT1|u87|ENSG00000168488|dwEE	chr16	28836892	28836961	KHDRBS1|K562	69
chr16	28836737	28837737	PVT1|u87|ENSG00000168488|dwEE	chr16	28836962	28837022	DDX55|HepG2	60
chr16	28836737	28837737	PVT1|u87|ENSG00000168488|dwEE	chr16	28836943	28837032	ILF3|HepG2	89
chr16	28836737	28837737	PVT1|u87|ENSG00000168488|dwEE	chr16	28836980	28837015	XPO5|HepG2	35
chr16	28836737	28837737	PVT1|u87|ENSG00000168488|dwEE	chr16	28836696	28836785	SF3B4|K562	48
chr16	28836737	28837737	PVT1|u87|ENSG00000168488|dwEE	chr16	28836838	28836877	UCHL5|HepG2	39
chr16	28836737	28837737	PVT1|u87|ENSG00000168488|dwEE	chr16	28836836	28836877	UPF1|K562	41
chr16	28836737	28837737	PVT1|u87|ENSG00000168488|dwEE	chr16	28836732	28836782	SRSF7|HepG2	45
chr16	28836737	28837737	PVT1|u87|ENSG00000168488|dwEE	chr16	28836992	28837079	TIAL1|HeLa	87
chr16	28836737	28837737	PVT1|u87|ENSG00000168488|dwEE	chr16	28836841	28836885	FASTKD2|HepG2	44
chr16	28836737	28837737	PVT1|u87|ENSG00000168488|dwEE	chr16	28836722	28836808	DHX30|HepG2	71
chr16	28836737	28837737	PVT1|u87|ENSG00000168488|dwEE	chr16	28836716	28836803	LSM11|K562	66
chr16	28836737	28837737	PVT1|u87|ENSG00000168488|dwEE	chr16	28836982	28837026	DHX30|K562	44
chr16	28836737	28837737	PVT1|u87|ENSG00000168488|dwEE	chr16	28836735	28836791	FASTKD2|HepG2	54
chr16	28836737	28837737	PVT1|u87|ENSG00000168488|dwEE	chr16	28836920	28836956	CSTF2T|K562	36
chr16	28836737	28837737	PVT1|u87|ENSG00000168488|dwEE	chr16	28836741	28836794	XRN2|K562	53
chr16	28836737	28837737	PVT1|u87|ENSG00000168488|dwEE	chr16	28837094	28837103	GNL3|K562	9
chr16	28836737	28837737	PVT1|u87|ENSG00000168488|dwEE	chr16	28837123	28837156	IGF2BP1|K562	33
chr16	28836737	28837737	PVT1|u87|ENSG00000168488|dwEE	chr16	28836889	28836946	LSM11|HepG2	57
chr16	28836737	28837737	PVT1|u87|ENSG00000168488|dwEE	chr16	28836726	28836773	DDX6|K562	36
chr16	28836737	28837737	PVT1|u87|ENSG00000168488|dwEE	chr16	28837118	28837162	AGGF1|K562	44
chr16	28836737	28837737	PVT1|u87|ENSG00000168488|dwEE	chr16	28837019	28837053	CSTF2T|K562	34
chr16	28836737	28837737	PVT1|u87|ENSG00000168488|dwEE	chr16	28836840	28836868	SUB1|HepG2	28
chr16	28836737	28837737	PVT1|u87|ENSG00000168488|dwEE	chr16	28837068	28837116	HNRNPC|HepG2	48
chr16	28836737	28837737	PVT1|u87|ENSG00000168488|dwEE	chr16	28836753	28836813	SLTM|HepG2	60
chr16	28836737	28837737	PVT1|u87|ENSG00000168488|dwEE	chr16	28837129	28837162	CSTF2T|K562	33
chr16	28836737	28837737	PVT1|u87|ENSG00000168488|dwEE	chr16	28837074	28837105	SUGP2|HepG2	31
chr16	28836737	28837737	PVT1|u87|ENSG00000168488|dwEE	chr16	28836734	28836776	PPIL4|K562	39
chr16	28836737	28837737	PVT1|u87|ENSG00000168488|dwEE	chr16	28837023	28837048	GNL3|K562	25
chr16	28836737	28837737	PVT1|u87|ENSG00000168488|dwEE	chr16	28836831	28836876	SND1|K562	45
chr16	28836737	28837737	PVT1|u87|ENSG00000168488|dwEE	chr16	28836992	28837059	ELAVL1|HEK293	67
chr16	28836737	28837737	PVT1|u87|ENSG00000168488|dwEE	chr16	28836830	28836882	SND1|K562	52
chr16	28836737	28837737	PVT1|u87|ENSG00000168488|dwEE	chr16	28836732	28836801	HNRNPK|HepG2	64
chr16	28836737	28837737	PVT1|u87|ENSG00000168488|dwEE	chr16	28836755	28836789	SLTM|HepG2	34
chr16	28836737	28837737	PVT1|u87|ENSG00000168488|dwEE	chr16	28836850	28836879	ZRANB2|K562	29
chr16	28836737	28837737	PVT1|u87|ENSG00000168488|dwEE	chr16	28837133	28837146	NCBP2|HepG2	13
chr16	28836737	28837737	PVT1|u87|ENSG00000168488|dwEE	chr16	28836861	28836897	ILF3|HepG2	36
chr16	28836737	28837737	PVT1|u87|ENSG00000168488|dwEE	chr16	28836729	28836775	GRWD1|HepG2	38
chr16	28836737	28837737	PVT1|u87|ENSG00000168488|dwEE	chr16	28836743	28836827	SRSF1|HepG2	84
chr16	28836737	28837737	PVT1|u87|ENSG00000168488|dwEE	chr16	28836956	28837017	LARP4|HepG2	61
chr16	28836737	28837737	PVT1|u87|ENSG00000168488|dwEE	chr16	28836745	28836807	NOLC1|HepG2	62
chr16	28836737	28837737	PVT1|u87|ENSG00000168488|dwEE	chr16	28836887	28836956	UPF1|K562	69
chr16	28836737	28837737	PVT1|u87|ENSG00000168488|dwEE	chr16	28836847	28836909	HNRNPK|HepG2	62
chr16	28836737	28837737	PVT1|u87|ENSG00000168488|dwEE	chr16	28836919	28836944	FAM120A|K562	25
chr16	28836737	28837737	PVT1|u87|ENSG00000168488|dwEE	chr16	28836926	28836979	IGF2BP3|HepG2	53
chr16	28836737	28837737	PVT1|u87|ENSG00000168488|dwEE	chr16	28837079	28837134	SND1|K562	55
chr16	28836737	28837737	PVT1|u87|ENSG00000168488|dwEE	chr16	28836887	28836971	PTBP1|K562	84
chr16	28836737	28837737	PVT1|u87|ENSG00000168488|dwEE	chr16	28837135	28837143	AUH|HepG2	8
chr16	28836737	28837737	PVT1|u87|ENSG00000168488|dwEE	chr16	28836992	28837099	CPSF6|HEK293	107
chr16	28836737	28837737	PVT1|u87|ENSG00000168488|dwEE	chr16	28836682	28836753	LSM11|HepG2	16
chr16	28836737	28837737	PVT1|u87|ENSG00000168488|dwEE	chr16	28836846	28836877	SRSF7|K562	31
chr16	28836737	28837737	PVT1|u87|ENSG00000168488|dwEE	chr16	28836782	28836821	U2AF1|HepG2	39
chr16	28836737	28837737	PVT1|u87|ENSG00000168488|dwEE	chr16	28836984	28837008	HNRNPL|K562	24
chr16	28836737	28837737	PVT1|u87|ENSG00000168488|dwEE	chr16	28836943	28837028	XRCC6|K562	85
chr16	28836737	28837737	PVT1|u87|ENSG00000168488|dwEE	chr16	28836742	28836801	DDX3X|HepG2	59
chr16	28836737	28837737	PVT1|u87|ENSG00000168488|dwEE	chr16	28836966	28837021	SUPV3L1|HepG2	55
chr16	28836737	28837737	PVT1|u87|ENSG00000168488|dwEE	chr16	28836735	28836780	LARP7|K562	43
chr16	28836737	28837737	PVT1|u87|ENSG00000168488|dwEE	chr16	28836954	28837027	RBM27|K562	73
chr16	28836737	28837737	PVT1|u87|ENSG00000168488|dwEE	chr16	28837070	28837123	CSTF2T|K562	53
chr16	28836737	28837737	PVT1|u87|ENSG00000168488|dwEE	chr16	28837114	28837138	DGCR8|HepG2	24
chr16	28836737	28837737	PVT1|u87|ENSG00000168488|dwEE	chr16	28836989	28837016	QKI|HepG2	27
chr16	28836737	28837737	PVT1|u87|ENSG00000168488|dwEE	chr16	28837069	28837165	UCHL5|K562	96
chr16	28836737	28837737	PVT1|u87|ENSG00000168488|dwEE	chr16	28836701	28836765	AKAP8L|K562	28
chr16	28836737	28837737	PVT1|u87|ENSG00000168488|dwEE	chr16	28837131	28837158	YBX3|K562	27
chr16	28836737	28837737	PVT1|u87|ENSG00000168488|dwEE	chr16	28836776	28836799	CSTF2T|HepG2	23
chr16	28836737	28837737	PVT1|u87|ENSG00000168488|dwEE	chr16	28837090	28837096	XPO5|HepG2	6
chr16	28836737	28837737	PVT1|u87|ENSG00000168488|dwEE	chr16	28836839	28836872	TIA1|HepG2	33
chr16	28836737	28837737	PVT1|u87|ENSG00000168488|dwEE	chr16	28836728	28836781	EIF3D|HepG2	44
chr16	28836737	28837737	PVT1|u87|ENSG00000168488|dwEE	chr16	28837097	28837150	DGCR8|K562	53
chr16	28836737	28837737	PVT1|u87|ENSG00000168488|dwEE	chr16	28837069	28837113	EXOSC5|K562	44
chr16	28836737	28837737	PVT1|u87|ENSG00000168488|dwEE	chr16	28836973	28837017	EIF4G1|K562	44
chr16	28836737	28837737	PVT1|u87|ENSG00000168488|dwEE	chr16	28836841	28836854	PUS1|K562	13
chr16	28836737	28837737	PVT1|u87|ENSG00000168488|dwEE	chr16	28836702	28836772	TROVE2|K562	35
chr16	28836737	28837737	PVT1|u87|ENSG00000168488|dwEE	chr16	28836723	28836866	RBM27|K562	129
chr16	28836737	28837737	PVT1|u87|ENSG00000168488|dwEE	chr16	28836907	28836965	FAM120A|K562	58
chr16	28836737	28837737	PVT1|u87|ENSG00000168488|dwEE	chr16	28836872	28836959	FIP1L1|HEK293	87
chr16	28836737	28837737	PVT1|u87|ENSG00000168488|dwEE	chr16	28836984	28837019	DHX30|HepG2	35
chr16	28836737	28837737	PVT1|u87|ENSG00000168488|dwEE	chr16	28836976	28836995	SFPQ|HepG2	19
chr16	28836737	28837737	PVT1|u87|ENSG00000168488|dwEE	chr16	28836728	28836790	SF3A3|HepG2	53
chr16	28836737	28837737	PVT1|u87|ENSG00000168488|dwEE	chr16	28836952	28837019	CSTF2|HepG2	67
chr16	28836737	28837737	PVT1|u87|ENSG00000168488|dwEE	chr16	28836849	28836857	HNRNPC|HepG2	8
chr16	28836737	28837737	PVT1|u87|ENSG00000168488|dwEE	chr16	28836910	28836963	DDX55|K562	53
chr16	28836737	28837737	PVT1|u87|ENSG00000168488|dwEE	chr16	28836736	28836782	GEMIN5|K562	45
chr16	28836737	28837737	PVT1|u87|ENSG00000168488|dwEE	chr16	28837070	28837119	TBRG4|K562	49
chr16	28836737	28837737	PVT1|u87|ENSG00000168488|dwEE	chr16	28837017	28837048	EIF4G1|K562	31
chr16	28836737	28837737	PVT1|u87|ENSG00000168488|dwEE	chr16	28836836	28836856	YWHAG|K562	20
chr16	28836737	28837737	PVT1|u87|ENSG00000168488|dwEE	chr16	28836728	28836772	SBDS|K562	35
chr16	28836737	28837737	PVT1|u87|ENSG00000168488|dwEE	chr16	28837144	28837157	IGF2BP2|K562	13
chr16	28836737	28837737	PVT1|u87|ENSG00000168488|dwEE	chr16	28836985	28837017	ILF3|HepG2	32
chr16	28836737	28837737	PVT1|u87|ENSG00000168488|dwEE	chr16	28836753	28836774	LSM11|HepG2	21
chr16	28836737	28837737	PVT1|u87|ENSG00000168488|dwEE	chr16	28836828	28836879	DDX55|K562	51
chr16	28836737	28837737	PVT1|u87|ENSG00000168488|dwEE	chr16	28836715	28836770	NOLC1|K562	33
chr16	28836737	28837737	PVT1|u87|ENSG00000168488|dwEE	chr16	28836952	28837057	RBFOX2|K562	105
chr16	28836737	28837737	PVT1|u87|ENSG00000168488|dwEE	chr16	28836776	28836822	UCHL5|HepG2	46
chr16	28836737	28837737	PVT1|u87|ENSG00000168488|dwEE	chr16	28836962	28837034	DROSHA|K562	72
chr16	28836737	28837737	PVT1|u87|ENSG00000168488|dwEE	chr16	28837013	28837061	HNRNPC|HepG2	48
chr16	28836737	28837737	PVT1|u87|ENSG00000168488|dwEE	chr16	28837072	28837113	RPS3|K562	41
chr16	28836737	28837737	PVT1|u87|ENSG00000168488|dwEE	chr16	28837076	28837110	SMNDC1|K562	34
chr16	28836737	28837737	PVT1|u87|ENSG00000168488|dwEE	chr16	28836835	28836885	U2AF2|HepG2	50
chr16	28836737	28837737	PVT1|u87|ENSG00000168488|dwEE	chr16	28836974	28836995	EFTUD2|HepG2	21
chr16	28836737	28837737	PVT1|u87|ENSG00000168488|dwEE	chr16	28836962	28837021	CDC40|HepG2	59
chr16	28836737	28837737	PVT1|u87|ENSG00000168488|dwEE	chr16	28836741	28836773	DGCR8|HepG2	32
chr16	28836737	28837737	PVT1|u87|ENSG00000168488|dwEE	chr16	28837098	28837106	PRPF8|K562	8
chr16	28836737	28837737	PVT1|u87|ENSG00000168488|dwEE	chr16	28836843	28836893	IGF2BP3|HepG2	50
chr16	28836737	28837737	PVT1|u87|ENSG00000168488|dwEE	chr16	28836902	28836945	LARP4|HepG2	43
chr16	28836737	28837737	PVT1|u87|ENSG00000168488|dwEE	chr16	28836910	28836958	LARP4|HepG2	48
chr16	28836737	28837737	PVT1|u87|ENSG00000168488|dwEE	chr16	28836723	28836745	CPSF6|K562	8
chr16	28836737	28837737	PVT1|u87|ENSG00000168488|dwEE	chr16	28837122	28837146	MTPAP|K562	24
chr16	28836737	28837737	PVT1|u87|ENSG00000168488|dwEE	chr16	28836955	28837017	PTBP1|HepG2	62
chr16	28836737	28837737	PVT1|u87|ENSG00000168488|dwEE	chr16	28837026	28837037	HNRNPU|K562	11
chr16	28836737	28837737	PVT1|u87|ENSG00000168488|dwEE	chr16	28836703	28836776	DDX59|HepG2	39
chr16	28836737	28837737	PVT1|u87|ENSG00000168488|dwEE	chr16	28836841	28836904	DROSHA|K562	63
chr16	28836737	28837737	PVT1|u87|ENSG00000168488|dwEE	chr16	28837070	28837085	PUM2|K562	15
chr16	28836737	28837737	PVT1|u87|ENSG00000168488|dwEE	chr16	28837114	28837164	LSM11|HepG2	50
chr16	28836737	28837737	PVT1|u87|ENSG00000168488|dwEE	chr16	28836913	28836957	IGF2BP1|K562	44
chr16	28836737	28837737	PVT1|u87|ENSG00000168488|dwEE	chr16	28836911	28836955	DDX59|HepG2	44
chr16	28836737	28837737	PVT1|u87|ENSG00000168488|dwEE	chr16	28836992	28837159	ELAVL1|HEK293	167
chr16	28836737	28837737	PVT1|u87|ENSG00000168488|dwEE	chr16	28837109	28837159	SUB1|HepG2	50
chr16	28836737	28837737	PVT1|u87|ENSG00000168488|dwEE	chr16	28837072	28837117	LARP4|HepG2	45
chr16	28836737	28837737	PVT1|u87|ENSG00000168488|dwEE	chr16	28836911	28836940	SMNDC1|K562	29
chr16	28836737	28837737	PVT1|u87|ENSG00000168488|dwEE	chr16	28836729	28836796	PTBP1|HepG2	59
chr16	28836737	28837737	PVT1|u87|ENSG00000168488|dwEE	chr16	28836843	28836862	AGGF1|K562	19
chr16	28836737	28837737	PVT1|u87|ENSG00000168488|dwEE	chr16	28836777	28836828	SRSF7|K562	51
chr16	28836737	28837737	PVT1|u87|ENSG00000168488|dwEE	chr16	28836698	28836753	LSM11|HepG2	16
chr16	28836737	28837737	PVT1|u87|ENSG00000168488|dwEE	chr16	28836740	28836810	AUH|HepG2	70
chr16	28836737	28837737	PVT1|u87|ENSG00000168488|dwEE	chr16	28836742	28836785	EIF4G1|K562	43
chr16	28836737	28837737	PVT1|u87|ENSG00000168488|dwEE	chr16	28837083	28837170	QKI|HepG2	87
chr16	28836737	28837737	PVT1|u87|ENSG00000168488|dwEE	chr16	28836700	28836780	TROVE2|K562	43
chr16	28836737	28837737	PVT1|u87|ENSG00000168488|dwEE	chr16	28836692	28836794	SMNDC1|HepG2	57
chr16	28836737	28837737	PVT1|u87|ENSG00000168488|dwEE	chr16	28836708	28836771	LARP4|K562	34
chr16	28836737	28837737	PVT1|u87|ENSG00000168488|dwEE	chr16	28837122	28837145	HNRNPK|K562	23
chr16	28836737	28837737	PVT1|u87|ENSG00000168488|dwEE	chr16	28837111	28837162	QKI|K562	51
chr16	28836737	28837737	PVT1|u87|ENSG00000168488|dwEE	chr16	28836716	28836738	NKRF|HepG2	1
chr16	28836737	28837737	PVT1|u87|ENSG00000168488|dwEE	chr16	28837020	28837054	DDX59|HepG2	34
chr16	28836737	28837737	PVT1|u87|ENSG00000168488|dwEE	chr16	28836740	28836780	EWSR1|K562	40
chr16	28836737	28837737	PVT1|u87|ENSG00000168488|dwEE	chr16	28836988	28837038	DHX30|HepG2	50
chr16	28836737	28837737	PVT1|u87|ENSG00000168488|dwEE	chr16	28836928	28836948	RBM5|HepG2	20
chr16	28836737	28837737	PVT1|u87|ENSG00000168488|dwEE	chr16	28836957	28837024	DDX42|K562	67
chr16	28836737	28837737	PVT1|u87|ENSG00000168488|dwEE	chr16	28837116	28837162	UPF1|K562	46
chr16	28836737	28837737	PVT1|u87|ENSG00000168488|dwEE	chr16	28836972	28837017	FMR1|K562	45
chr16	28836737	28837737	PVT1|u87|ENSG00000168488|dwEE	chr16	28837139	28837157	AUH|HepG2	18
chr16	28836737	28837737	PVT1|u87|ENSG00000168488|dwEE	chr16	28837027	28837063	TIA1|K562	36
chr16	28836737	28837737	PVT1|u87|ENSG00000168488|dwEE	chr16	28836841	28836861	RBM15|HepG2	20
chr16	28836737	28837737	PVT1|u87|ENSG00000168488|dwEE	chr16	28836748	28836788	U2AF1|K562	40
chr16	28836737	28837737	PVT1|u87|ENSG00000168488|dwEE	chr16	28837010	28837049	NPM1|K562	39
chr16	28836737	28837737	PVT1|u87|ENSG00000168488|dwEE	chr16	28836720	28836759	DHX30|K562	22
chr16	28836737	28837737	PVT1|u87|ENSG00000168488|dwEE	chr16	28836741	28836785	SMNDC1|K562	44
chr16	28836737	28837737	PVT1|u87|ENSG00000168488|dwEE	chr16	28836773	28836802	DGCR8|HepG2	29
chr16	28836737	28837737	PVT1|u87|ENSG00000168488|dwEE	chr16	28836955	28837038	RBM15|HepG2	83
chr16	28836737	28837737	PVT1|u87|ENSG00000168488|dwEE	chr16	28836739	28836765	FTO|K562	26
chr16	28836737	28837737	PVT1|u87|ENSG00000168488|dwEE	chr16	28837074	28837159	EIF3D|HepG2	85
chr16	28836737	28837737	PVT1|u87|ENSG00000168488|dwEE	chr16	28837023	28837057	LSM11|K562	34
chr16	28836737	28837737	PVT1|u87|ENSG00000168488|dwEE	chr16	28836731	28836776	ILF3|HepG2	39
chr16	28836737	28837737	PVT1|u87|ENSG00000168488|dwEE	chr16	28837074	28837101	ZRANB2|K562	27
chr16	28836737	28837737	PVT1|u87|ENSG00000168488|dwEE	chr16	28836891	28836943	ILF3|HepG2	52
chr16	28836737	28837737	PVT1|u87|ENSG00000168488|dwEE	chr16	28837120	28837171	TARDBP|K562	51
chr16	28836737	28837737	PVT1|u87|ENSG00000168488|dwEE	chr16	28836992	28837119	PTBP1PTBP2|HeLa	127
chr16	28836737	28837737	PVT1|u87|ENSG00000168488|dwEE	chr16	28836977	28837008	LARP4|K562	31
chr16	28836737	28837737	PVT1|u87|ENSG00000168488|dwEE	chr16	28837111	28837154	LSM11|HepG2	43
chr16	28836737	28837737	PVT1|u87|ENSG00000168488|dwEE	chr16	28837149	28837162	EXOSC5|K562	13
chr16	28836737	28837737	PVT1|u87|ENSG00000168488|dwEE	chr16	28836951	28836989	XRCC6|HepG2	38
chr16	28836737	28837737	PVT1|u87|ENSG00000168488|dwEE	chr16	28836880	28837036	LSM11|K562	156
chr16	28836737	28837737	PVT1|u87|ENSG00000168488|dwEE	chr16	28836714	28836748	HNRNPK|K562	11
chr16	28836737	28837737	PVT1|u87|ENSG00000168488|dwEE	chr16	28836713	28836798	MTPAP|K562	61
chr16	28836737	28837737	PVT1|u87|ENSG00000168488|dwEE	chr16	28836985	28837021	DHX30|K562	36
chr16	28836737	28837737	PVT1|u87|ENSG00000168488|dwEE	chr16	28836737	28836769	NPM1|K562	32
chr16	28836737	28837737	PVT1|u87|ENSG00000168488|dwEE	chr16	28836769	28836800	BUD13|HepG2	31
chr16	28836737	28837737	PVT1|u87|ENSG00000168488|dwEE	chr16	28836734	28836788	HNRNPK|HepG2	51
chr16	28836737	28837737	PVT1|u87|ENSG00000168488|dwEE	chr16	28836919	28836943	HNRNPK|K562	24
chr16	28836737	28837737	PVT1|u87|ENSG00000168488|dwEE	chr16	28836775	28836805	UPF1|K562	30
chr16	28836737	28837737	PVT1|u87|ENSG00000168488|dwEE	chr16	28836835	28836912	HNRNPK|K562	77
chr16	28836737	28837737	PVT1|u87|ENSG00000168488|dwEE	chr16	28837074	28837138	FTO|K562	64
chr16	28836737	28837737	PVT1|u87|ENSG00000168488|dwEE	chr16	28836746	28836792	DDX6|HepG2	46
chr16	28836737	28837737	PVT1|u87|ENSG00000168488|dwEE	chr16	28837090	28837143	DDX3X|K562	53
chr16	28836737	28837737	PVT1|u87|ENSG00000168488|dwEE	chr16	28837068	28837125	HNRNPC|HepG2	57
chr16	28836737	28837737	PVT1|u87|ENSG00000168488|dwEE	chr16	28836965	28837010	POLR2G|HepG2	45
chr16	28836737	28837737	PVT1|u87|ENSG00000168488|dwEE	chr16	28837133	28837174	TRA2A|HepG2	41
chr16	28836737	28837737	PVT1|u87|ENSG00000168488|dwEE	chr16	28837073	28837110	TROVE2|K562	37
chr16	28836737	28837737	PVT1|u87|ENSG00000168488|dwEE	chr16	28836757	28836804	PTBP1|HepG2	47
chr16	28836737	28837737	PVT1|u87|ENSG00000168488|dwEE	chr16	28837073	28837105	HNRNPU|K562	32
chr16	28836737	28837737	PVT1|u87|ENSG00000168488|dwEE	chr16	28836778	28836811	UCHL5|HepG2	33
chr16	28836737	28837737	PVT1|u87|ENSG00000168488|dwEE	chr16	28837134	28837160	SRSF1|HepG2	26
chr16	28836737	28837737	PVT1|u87|ENSG00000168488|dwEE	chr16	28836992	28837159	CPSF6|HEK293	167
chr16	28836737	28837737	PVT1|u87|ENSG00000168488|dwEE	chr16	28836922	28836960	QKI|K562	38
chr16	28836737	28837737	PVT1|u87|ENSG00000168488|dwEE	chr16	28837137	28837171	HNRNPUL1|K562	34
chr16	28836737	28837737	PVT1|u87|ENSG00000168488|dwEE	chr16	28836718	28836833	ILF3|K562	96
chr16	28836737	28837737	PVT1|u87|ENSG00000168488|dwEE	chr16	28836732	28836770	CDC40|HepG2	33
chr16	28836737	28837737	PVT1|u87|ENSG00000168488|dwEE	chr16	28837176	28837218	FUS|K562	42
chr16	28836737	28837737	PVT1|u87|ENSG00000168488|dwEE	chr16	28836781	28836810	IGF2BP1|HepG2	29
chr16	28836737	28837737	PVT1|u87|ENSG00000168488|dwEE	chr16	28836989	28837001	BUD13|K562	12
chr16	28836737	28837737	PVT1|u87|ENSG00000168488|dwEE	chr16	28836986	28837052	EXOSC5|K562	66
chr16	28836737	28837737	PVT1|u87|ENSG00000168488|dwEE	chr16	28836961	28837058	KHDRBS1|K562	97
chr16	28836737	28837737	PVT1|u87|ENSG00000168488|dwEE	chr16	28836982	28837058	HNRNPK|K562	76
chr16	28836737	28837737	PVT1|u87|ENSG00000168488|dwEE	chr16	28837075	28837119	PTBP1|K562	44
chr16	28836737	28837737	PVT1|u87|ENSG00000168488|dwEE	chr16	28836963	28837021	FXR2|K562	58
chr16	28836737	28837737	PVT1|u87|ENSG00000168488|dwEE	chr16	28836733	28836798	KHDRBS1|K562	61
chr16	28836737	28837737	PVT1|u87|ENSG00000168488|dwEE	chr16	28837070	28837121	DDX55|HepG2	51
chr16	28836737	28837737	PVT1|u87|ENSG00000168488|dwEE	chr16	28836909	28836959	METAP2|K562	50
chr16	28836737	28837737	PVT1|u87|ENSG00000168488|dwEE	chr16	28837090	28837112	DDX55|K562	22
chr16	28836737	28837737	PVT1|u87|ENSG00000168488|dwEE	chr16	28837070	28837105	AKAP8L|K562	35
chr16	28836737	28837737	PVT1|u87|ENSG00000168488|dwEE	chr16	28836978	28837010	AUH|K562	32
chr16	28836737	28837737	PVT1|u87|ENSG00000168488|dwEE	chr16	28837151	28837174	GNL3|K562	23
chr16	28836737	28837737	PVT1|u87|ENSG00000168488|dwEE	chr16	28836737	28836806	CSTF2T|HepG2	69
chr16	28836737	28837737	PVT1|u87|ENSG00000168488|dwEE	chr16	28836829	28836882	RBM27|K562	53
chr16	28836737	28837737	PVT1|u87|ENSG00000168488|dwEE	chr16	28836873	28836898	XRN2|HepG2	25
chr16	28836737	28837737	PVT1|u87|ENSG00000168488|dwEE	chr16	28837081	28837153	QKI|K562	72
chr16	28836737	28837737	PVT1|u87|ENSG00000168488|dwEE	chr16	28836937	28837010	BCCIP|HepG2	73
chr16	28836737	28837737	PVT1|u87|ENSG00000168488|dwEE	chr16	28836916	28836982	IGF2BP1|HepG2	66
chr16	28836737	28837737	PVT1|u87|ENSG00000168488|dwEE	chr16	28837067	28837112	FAM120A|K562	45
chr16	28836737	28837737	PVT1|u87|ENSG00000168488|dwEE	chr16	28837123	28837147	UCHL5|K562	24
chr16	28836737	28837737	PVT1|u87|ENSG00000168488|dwEE	chr16	28836842	28836880	U2AF2|K562	38
chr16	28836737	28837737	PVT1|u87|ENSG00000168488|dwEE	chr16	28836913	28836959	NKRF|HepG2	46
chr16	28836737	28837737	PVT1|u87|ENSG00000168488|dwEE	chr16	28836922	28836956	GEMIN5|K562	34
chr16	28836737	28837737	PVT1|u87|ENSG00000168488|dwEE	chr16	28836848	28836870	RPS5|HepG2	22
chr16	28836737	28837737	PVT1|u87|ENSG00000168488|dwEE	chr16	28837071	28837108	AGGF1|K562	37
chr16	28836737	28837737	PVT1|u87|ENSG00000168488|dwEE	chr16	28837027	28837046	TAF15|HepG2	19
chr16	28836737	28837737	PVT1|u87|ENSG00000168488|dwEE	chr16	28836982	28836998	AGGF1|K562	16
chr16	28836737	28837737	PVT1|u87|ENSG00000168488|dwEE	chr16	28836846	28836875	METAP2|K562	29
chr16	28836737	28837737	PVT1|u87|ENSG00000168488|dwEE	chr16	28836992	28837139	CPSF7|HEK293	147
chr16	28836737	28837737	PVT1|u87|ENSG00000168488|dwEE	chr16	28837070	28837160	FAM120A|K562	90
chr16	28836737	28837737	PVT1|u87|ENSG00000168488|dwEE	chr16	28837070	28837095	LSM11|HepG2	25
chr16	28836737	28837737	PVT1|u87|ENSG00000168488|dwEE	chr16	28836715	28836793	GTF2F1|K562	56
chr16	28836737	28837737	PVT1|u87|ENSG00000168488|dwEE	chr16	28837035	28837045	HNRNPA1|HepG2	10
chr16	28836737	28837737	PVT1|u87|ENSG00000168488|dwEE	chr16	28837068	28837116	LSM11|K562	48
chr16	28836737	28837737	PVT1|u87|ENSG00000168488|dwEE	chr16	28836743	28836813	XRN2|HepG2	70
chr16	28836737	28837737	PVT1|u87|ENSG00000168488|dwEE	chr16	28836729	28836771	YWHAG|K562	34
chr16	28836737	28837737	PVT1|u87|ENSG00000168488|dwEE	chr16	28836703	28836751	DDX55|K562	14
chr16	28836737	28837737	PVT1|u87|ENSG00000168488|dwEE	chr16	28836746	28836787	EFTUD2|HepG2	41
chr16	28836737	28837737	PVT1|u87|ENSG00000168488|dwEE	chr16	28837071	28837111	LARP7|HepG2	40
chr16	28836737	28837737	PVT1|u87|ENSG00000168488|dwEE	chr16	28836927	28836963	FXR2|K562	36
chr16	28836737	28837737	PVT1|u87|ENSG00000168488|dwEE	chr16	28836859	28836871	EIF3D|HepG2	12
chr16	28836737	28837737	PVT1|u87|ENSG00000168488|dwEE	chr16	28836887	28836955	PTBP1|HepG2	68
chr16	28836737	28837737	PVT1|u87|ENSG00000168488|dwEE	chr16	28837069	28837114	LSM11|K562	45
chr16	28836737	28837737	PVT1|u87|ENSG00000168488|dwEE	chr16	28837079	28837102	NOLC1|HepG2	23
chr16	28836737	28837737	PVT1|u87|ENSG00000168488|dwEE	chr16	28837138	28837171	SFPQ|HepG2	33
chr16	28836737	28837737	PVT1|u87|ENSG00000168488|dwEE	chr16	28836776	28836802	DDX55|K562	26
chr16	28836737	28837737	PVT1|u87|ENSG00000168488|dwEE	chr16	28836966	28837015	DKC1|HepG2	49
chr16	28836737	28837737	PVT1|u87|ENSG00000168488|dwEE	chr16	28837083	28837105	UCHL5|HepG2	22
chr16	28836737	28837737	PVT1|u87|ENSG00000168488|dwEE	chr16	28836923	28836947	TIA1|HepG2	24
chr16	28836737	28837737	PVT1|u87|ENSG00000168488|dwEE	chr16	28836846	28836885	SRSF7|HepG2	39
chr16	28836737	28837737	PVT1|u87|ENSG00000168488|dwEE	chr16	28837077	28837105	NCBP2|HepG2	28
chr16	28836737	28837737	PVT1|u87|ENSG00000168488|dwEE	chr16	28837021	28837057	IGF2BP1|K562	36
chr16	28836737	28837737	PVT1|u87|ENSG00000168488|dwEE	chr16	28836985	28836997	HNRNPUL1|K562	12
chr16	28836737	28837737	PVT1|u87|ENSG00000168488|dwEE	chr16	28836746	28836830	SRSF1|HepG2	84
chr16	28836737	28837737	PVT1|u87|ENSG00000168488|dwEE	chr16	28836921	28836962	SND1|HepG2	41
chr16	28836737	28837737	PVT1|u87|ENSG00000168488|dwEE	chr16	28836962	28837027	CPSF6|K562	65
chr16	28836737	28837737	PVT1|u87|ENSG00000168488|dwEE	chr16	28837073	28837113	HNRNPK|K562	40
chr16	28836737	28837737	PVT1|u87|ENSG00000168488|dwEE	chr16	28837017	28837044	TNRC6A|K562	27
chr16	28836737	28837737	PVT1|u87|ENSG00000168488|dwEE	chr16	28836727	28836782	FKBP4|HepG2	45
chr16	28836737	28837737	PVT1|u87|ENSG00000168488|dwEE	chr16	28836835	28836884	U2AF1|HepG2	49
chr16	28836737	28837737	PVT1|u87|ENSG00000168488|dwEE	chr16	28837113	28837157	PTBP1|HepG2	44
chr16	28836737	28837737	PVT1|u87|ENSG00000168488|dwEE	chr16	28837070	28837111	RBFOX2|K562	41
chr16	28836737	28837737	PVT1|u87|ENSG00000168488|dwEE	chr16	28836910	28836927	QKI|HepG2	17
chr16	28836737	28837737	PVT1|u87|ENSG00000168488|dwEE	chr16	28837032	28837106	PUM2|K562	74
chr16	28836737	28837737	PVT1|u87|ENSG00000168488|dwEE	chr16	28836747	28836804	HNRNPU|K562	57
chr16	28836737	28837737	PVT1|u87|ENSG00000168488|dwEE	chr16	28836748	28836795	DROSHA|K562	47
chr16	28836737	28837737	PVT1|u87|ENSG00000168488|dwEE	chr16	28837138	28837161	HNRNPUL1|HepG2	23
chr16	28836737	28837737	PVT1|u87|ENSG00000168488|dwEE	chr16	28836975	28837022	SND1|HepG2	47
chr16	28836737	28837737	PVT1|u87|ENSG00000168488|dwEE	chr16	28836748	28836766	FXR1|K562	18
chr16	28836737	28837737	PVT1|u87|ENSG00000168488|dwEE	chr16	28836832	28836846	IGF2BP2|K562	14
chr16	28836737	28837737	PVT1|u87|ENSG00000168488|dwEE	chr16	28836877	28836882	POLR2G|HepG2	5
chr16	28836737	28837737	PVT1|u87|ENSG00000168488|dwEE	chr16	28836964	28837015	HNRNPL|K562	51
chr16	28836737	28837737	PVT1|u87|ENSG00000168488|dwEE	chr16	28837072	28837114	TIA1|HepG2	42
chr16	28836737	28837737	PVT1|u87|ENSG00000168488|dwEE	chr16	28836917	28836959	RBM15|K562	42
chr16	28836737	28837737	PVT1|u87|ENSG00000168488|dwEE	chr16	28837142	28837154	SND1|HepG2	12
chr16	28836737	28837737	PVT1|u87|ENSG00000168488|dwEE	chr16	28836712	28836781	PCBP2|HepG2	44
chr16	28836737	28837737	PVT1|u87|ENSG00000168488|dwEE	chr16	28836728	28836788	SND1|K562	51
chr16	28836737	28837737	PVT1|u87|ENSG00000168488|dwEE	chr16	28837096	28837144	RPS5|K562	48
chr16	28836737	28837737	PVT1|u87|ENSG00000168488|dwEE	chr16	28836775	28836823	GRWD1|HepG2	48
chr16	28836737	28837737	PVT1|u87|ENSG00000168488|dwEE	chr16	28836751	28836768	YBX3|K562	17
chr16	28836737	28837737	PVT1|u87|ENSG00000168488|dwEE	chr16	28836834	28836894	NOLC1|K562	60
chr16	28836737	28837737	PVT1|u87|ENSG00000168488|dwEE	chr16	28837082	28837118	SAFB2|K562	36
chr16	28836737	28837737	PVT1|u87|ENSG00000168488|dwEE	chr16	28836772	28836812	NKRF|HepG2	40
chr16	28836737	28837737	PVT1|u87|ENSG00000168488|dwEE	chr16	28836708	28836805	U2AF2|K562	68
chr16	28836737	28837737	PVT1|u87|ENSG00000168488|dwEE	chr16	28836977	28837024	TIA1|K562	47
chr16	28836737	28837737	PVT1|u87|ENSG00000168488|dwEE	chr16	28837023	28837063	DDX6|K562	40
chr16	28836737	28837737	PVT1|u87|ENSG00000168488|dwEE	chr16	28836982	28837052	ILF3|K562	70
chr16	28836737	28837737	PVT1|u87|ENSG00000168488|dwEE	chr16	28836833	28836872	ILF3|K562	39
chr16	28836737	28837737	PVT1|u87|ENSG00000168488|dwEE	chr16	28837116	28837163	HNRNPC|HepG2	47
chr16	28836737	28837737	PVT1|u87|ENSG00000168488|dwEE	chr16	28836979	28837001	MTPAP|K562	22
chr16	28836737	28837737	PVT1|u87|ENSG00000168488|dwEE	chr16	28836937	28836952	XRN2|K562	15
chr16	28836737	28837737	PVT1|u87|ENSG00000168488|dwEE	chr16	28836725	28836782	TROVE2|HepG2	45
chr16	28836737	28837737	PVT1|u87|ENSG00000168488|dwEE	chr16	28836763	28836776	PPIG|HepG2	13
chr16	28836737	28837737	PVT1|u87|ENSG00000168488|dwEE	chr16	28837006	28837022	RBM15|HepG2	16
chr16	28836737	28837737	PVT1|u87|ENSG00000168488|dwEE	chr16	28836724	28836789	DGCR8|HepG2	52
chr16	28836737	28837737	PVT1|u87|ENSG00000168488|dwEE	chr16	28836779	28836823	PPIG|HepG2	44
chr16	28836737	28837737	PVT1|u87|ENSG00000168488|dwEE	chr16	28837071	28837091	UCHL5|K562	20
chr16	28836737	28837737	PVT1|u87|ENSG00000168488|dwEE	chr16	28837164	28837184	LARP7|HepG2	20
chr16	28836737	28837737	PVT1|u87|ENSG00000168488|dwEE	chr16	28836734	28836780	PRPF8|HepG2	43
chr16	28836737	28837737	PVT1|u87|ENSG00000168488|dwEE	chr16	28836906	28836953	ILF3|K562	47
chr16	28836737	28837737	PVT1|u87|ENSG00000168488|dwEE	chr16	28836732	28836810	DDX59|HepG2	73
chr16	28836737	28837737	PVT1|u87|ENSG00000168488|dwEE	chr16	28836758	28836819	RBM15|K562	61
chr16	28836737	28837737	PVT1|u87|ENSG00000168488|dwEE	chr16	28836725	28836798	AGGF1|K562	61
chr16	28836737	28837737	PVT1|u87|ENSG00000168488|dwEE	chr16	28836788	28836819	CPSF6|HEK293	31
chr16	28836737	28837737	PVT1|u87|ENSG00000168488|dwEE	chr16	28836877	28836895	DDX3X|HepG2	18
chr16	28836737	28837737	PVT1|u87|ENSG00000168488|dwEE	chr16	28837069	28837112	NOLC1|K562	43
chr16	28836737	28837737	PVT1|u87|ENSG00000168488|dwEE	chr16	28836748	28836783	RBFOX2|HepG2	35
chr16	28836737	28837737	PVT1|u87|ENSG00000168488|dwEE	chr16	28836781	28836823	IGF2BP2|K562	42
chr16	28836737	28837737	PVT1|u87|ENSG00000168488|dwEE	chr16	28836834	28836889	LSM11|HepG2	55
chr16	28836737	28837737	PVT1|u87|ENSG00000168488|dwEE	chr16	28836833	28836891	IGF2BP1|K562	58
chr16	28836737	28837737	PVT1|u87|ENSG00000168488|dwEE	chr16	28836686	28836745	NOLC1|HepG2	8
chr16	28836737	28837737	PVT1|u87|ENSG00000168488|dwEE	chr16	28836755	28836797	TRA2A|K562	42
chr16	28836737	28837737	PVT1|u87|ENSG00000168488|dwEE	chr16	28836847	28836865	QKI|HepG2	18
chr16	28836737	28837737	PVT1|u87|ENSG00000168488|dwEE	chr16	28836959	28837023	DDX6|K562	64
chr16	28836737	28837737	PVT1|u87|ENSG00000168488|dwEE	chr16	28836939	28837006	HNRNPL|HepG2	67
chr16	28836737	28837737	PVT1|u87|ENSG00000168488|dwEE	chr16	28837072	28837162	XRCC6|K562	90
chr16	28836737	28837737	PVT1|u87|ENSG00000168488|dwEE	chr16	28836842	28836884	SRSF1|HepG2	42
chr16	28836737	28837737	PVT1|u87|ENSG00000168488|dwEE	chr16	28836850	28836874	CSTF2T|HepG2	24
chr16	28836737	28837737	PVT1|u87|ENSG00000168488|dwEE	chr16	28837030	28837063	TIA1|K562	33
chr16	28836737	28837737	PVT1|u87|ENSG00000168488|dwEE	chr16	28836727	28836795	RPS5|HepG2	58
chr16	28836737	28837737	PVT1|u87|ENSG00000168488|dwEE	chr16	28836757	28836800	RBM22|K562	43
chr16	28836737	28837737	PVT1|u87|ENSG00000168488|dwEE	chr16	28836968	28837002	FAM120A|HepG2	34
chr16	28836737	28837737	PVT1|u87|ENSG00000168488|dwEE	chr16	28837072	28837109	RPS11|K562	37
chr16	28836737	28837737	PVT1|u87|ENSG00000168488|dwEE	chr16	28836920	28836971	KHDRBS1|K562	51
chr16	28836737	28837737	PVT1|u87|ENSG00000168488|dwEE	chr16	28836832	28836869	YBX3|K562	37
chr16	28836737	28837737	PVT1|u87|ENSG00000168488|dwEE	chr16	28836919	28837002	RBM27|K562	83
chr16	28836737	28837737	PVT1|u87|ENSG00000168488|dwEE	chr16	28836708	28836798	LSM11|K562	61
chr16	28836737	28837737	PVT1|u87|ENSG00000168488|dwEE	chr16	28836976	28837019	CSTF2T|K562	43
chr16	28836737	28837737	PVT1|u87|ENSG00000168488|dwEE	chr16	28836961	28837058	CSTF2T|K562	97
chr16	28836737	28837737	PVT1|u87|ENSG00000168488|dwEE	chr16	28836973	28837024	HNRNPUL1|HepG2	51
chr16	28836737	28837737	PVT1|u87|ENSG00000168488|dwEE	chr16	28837121	28837164	TIA1|K562	43
chr16	28836737	28837737	PVT1|u87|ENSG00000168488|dwEE	chr16	28836700	28836793	NKRF|HepG2	56
chr16	28836737	28837737	PVT1|u87|ENSG00000168488|dwEE	chr16	28836736	28836797	PUS1|K562	60
chr16	28836737	28837737	PVT1|u87|ENSG00000168488|dwEE	chr16	28837074	28837124	DROSHA|K562	50
chr16	28836737	28837737	PVT1|u87|ENSG00000168488|dwEE	chr16	28836745	28836783	TNRC6A|K562	38
chr16	28836737	28837737	PVT1|u87|ENSG00000168488|dwEE	chr16	28836925	28836960	SLTM|K562	35
chr16	28836737	28837737	PVT1|u87|ENSG00000168488|dwEE	chr16	28836891	28836963	LSM11|HepG2	72
chr16	28836737	28837737	PVT1|u87|ENSG00000168488|dwEE	chr16	28836703	28836783	BUD13|K562	46
chr16	28836737	28837737	PVT1|u87|ENSG00000168488|dwEE	chr16	28836992	28837099	NUDT21|HEK293	107
chr16	28836737	28837737	PVT1|u87|ENSG00000168488|dwEE	chr16	28837124	28837139	UCHL5|HepG2	15
chr16	28836737	28837737	PVT1|u87|ENSG00000168488|dwEE	chr16	28837140	28837154	LSM11|K562	14
chr16	28836737	28837737	PVT1|u87|ENSG00000168488|dwEE	chr16	28837116	28837158	ILF3|K562	42
chr16	28836737	28837737	PVT1|u87|ENSG00000168488|dwEE	chr16	28836693	28836799	PRPF8|K562	62
chr16	28836737	28837737	PVT1|u87|ENSG00000168488|dwEE	chr16	28836750	28836767	AUH|K562	17
chr16	28836737	28837737	PVT1|u87|ENSG00000168488|dwEE	chr16	28836920	28836968	TIA1|HepG2	48
chr16	28836737	28837737	PVT1|u87|ENSG00000168488|dwEE	chr16	28836848	28836873	RBFOX2|K562	25
chr16	28836737	28837737	PVT1|u87|ENSG00000168488|dwEE	chr16	28836856	28836865	HLTF|K562	9
chr16	28836737	28837737	PVT1|u87|ENSG00000168488|dwEE	chr16	28837069	28837099	UPF1|K562	30
chr16	28836737	28837737	PVT1|u87|ENSG00000168488|dwEE	chr16	28836841	28836873	AUH|HepG2	32
chr16	28836737	28837737	PVT1|u87|ENSG00000168488|dwEE	chr16	28837132	28837149	DDX3X|HepG2	17
chr16	28836737	28837737	PVT1|u87|ENSG00000168488|dwEE	chr16	28836974	28837024	DDX6|HepG2	50
chr16	28836737	28837737	PVT1|u87|ENSG00000168488|dwEE	chr16	28837121	28837164	U2AF2|HepG2	43
chr16	28836737	28837737	PVT1|u87|ENSG00000168488|dwEE	chr16	28836806	28836823	IGF2BP1|K562	17
chr16	28836737	28837737	PVT1|u87|ENSG00000168488|dwEE	chr16	28837177	28837221	TIAL1|K562	44
chr16	28836737	28837737	PVT1|u87|ENSG00000168488|dwEE	chr16	28836720	28836800	DDX55|HepG2	63
chr16	28836737	28837737	PVT1|u87|ENSG00000168488|dwEE	chr16	28837011	28837040	BUD13|K562	29
chr16	28836737	28837737	PVT1|u87|ENSG00000168488|dwEE	chr16	28836840	28836886	FAM120A|K562	46
chr16	28836737	28837737	PVT1|u87|ENSG00000168488|dwEE	chr16	28837078	28837134	EIF3D|HepG2	56
chr16	28836737	28837737	PVT1|u87|ENSG00000168488|dwEE	chr16	28836992	28837179	CPSF6|HEK293	187
chr16	28836737	28837737	PVT1|u87|ENSG00000168488|dwEE	chr16	28836968	28836980	HNRNPM|HepG2	12
chr16	28836737	28837737	PVT1|u87|ENSG00000168488|dwEE	chr16	28836740	28836811	DDX42|K562	71
chr16	28836737	28837737	PVT1|u87|ENSG00000168488|dwEE	chr16	28836742	28836784	TNRC6A|K562	42
chr16	28836737	28837737	PVT1|u87|ENSG00000168488|dwEE	chr16	28836956	28837024	FASTKD2|HepG2	68
chr16	28836737	28837737	PVT1|u87|ENSG00000168488|dwEE	chr16	28836710	28836792	PPIL4|K562	55
chr16	28836737	28837737	PVT1|u87|ENSG00000168488|dwEE	chr16	28837118	28837168	U2AF1|HepG2	50
chr16	28836737	28837737	PVT1|u87|ENSG00000168488|dwEE	chr16	28837041	28837054	XRN2|HepG2	13
chr16	28836737	28837737	PVT1|u87|ENSG00000168488|dwEE	chr16	28836729	28836779	RBM15|K562	42
chr16	28836737	28837737	PVT1|u87|ENSG00000168488|dwEE	chr16	28837072	28837155	NKRF|HepG2	83
chr16	28836737	28837737	PVT1|u87|ENSG00000168488|dwEE	chr16	28836655	28836773	SF3A3|HepG2	36
chr16	28836737	28837737	PVT1|u87|ENSG00000168488|dwEE	chr16	28836757	28836779	RBFOX2|HepG2	22
chr16	28836737	28837737	PVT1|u87|ENSG00000168488|dwEE	chr16	28836736	28836783	RBM27|K562	46
chr16	28836737	28837737	PVT1|u87|ENSG00000168488|dwEE	chr16	28836842	28836888	RPS3|HepG2	46
chr16	28836737	28837737	PVT1|u87|ENSG00000168488|dwEE	chr16	28836729	28836782	XRCC6|K562	45
chr16	28836737	28837737	PVT1|u87|ENSG00000168488|dwEE	chr16	28836946	28836989	SRSF7|HepG2	43
chr16	28836737	28837737	PVT1|u87|ENSG00000168488|dwEE	chr16	28836933	28837048	DROSHA|K562	115
chr16	28836737	28837737	PVT1|u87|ENSG00000168488|dwEE	chr16	28837113	28837155	ILF3|HepG2	42
chr16	28836737	28837737	PVT1|u87|ENSG00000168488|dwEE	chr16	28836764	28836813	SRSF1|K562	49
chr16	28836737	28837737	PVT1|u87|ENSG00000168488|dwEE	chr16	28837075	28837123	NCBP2|K562	48
chr16	28836737	28837737	PVT1|u87|ENSG00000168488|dwEE	chr16	28836976	28837006	TBRG4|HepG2	30
chr16	28836737	28837737	PVT1|u87|ENSG00000168488|dwEE	chr16	28836882	28836900	IGF2BP2|K562	18
chr16	28836737	28837737	PVT1|u87|ENSG00000168488|dwEE	chr16	28836791	28836798	ZNF622|K562	7
chr16	28836737	28837737	PVT1|u87|ENSG00000168488|dwEE	chr16	28836733	28836841	FAM120A|K562	104
chr16	28836737	28837737	PVT1|u87|ENSG00000168488|dwEE	chr16	28836992	28837099	ELAVL1|HEK293	107
chr16	28836737	28837737	PVT1|u87|ENSG00000168488|dwEE	chr16	28837084	28837107	HNRNPA1|HepG2	23
chr16	28836737	28837737	PVT1|u87|ENSG00000168488|dwEE	chr16	28836932	28837022	CSTF2T|HepG2	90
chr16	28836737	28837737	PVT1|u87|ENSG00000168488|dwEE	chr16	28836718	28836821	CSTF2T|K562	84
chr16	28836737	28837737	PVT1|u87|ENSG00000168488|dwEE	chr16	28837026	28837059	LSM11|HepG2	33
chr16	28836737	28837737	PVT1|u87|ENSG00000168488|dwEE	chr16	28837075	28837146	GTF2F1|K562	71
chr16	28836737	28837737	PVT1|u87|ENSG00000168488|dwEE	chr16	28837074	28837164	QKI|HepG2	90
chr16	28836737	28837737	PVT1|u87|ENSG00000168488|dwEE	chr16	28837032	28837035	LIN28B|HepG2	3
chr16	28836737	28837737	PVT1|u87|ENSG00000168488|dwEE	chr16	28837099	28837142	TBRG4|HepG2	43
chr16	28836737	28837737	PVT1|u87|ENSG00000168488|dwEE	chr16	28837129	28837164	POLR2G|HepG2	35
chr16	28836737	28837737	PVT1|u87|ENSG00000168488|dwEE	chr16	28836852	28836889	TIA1|K562	37
chr16	28836737	28837737	PVT1|u87|ENSG00000168488|dwEE	chr16	28836725	28836794	IGF2BP1|K562	57
chr16	28836737	28837737	PVT1|u87|ENSG00000168488|dwEE	chr16	28836987	28837008	SUB1|HepG2	21
chr16	28836737	28837737	PVT1|u87|ENSG00000168488|dwEE	chr16	28836700	28836807	U2AF2|HepG2	70
chr16	28836737	28837737	PVT1|u87|ENSG00000168488|dwEE	chr16	28836738	28836779	NUDT21|HEK293	41
chr16	28836737	28837737	PVT1|u87|ENSG00000168488|dwEE	chr16	28836977	28837013	PRPF8|HepG2	36
chr16	28836737	28837737	PVT1|u87|ENSG00000168488|dwEE	chr16	28836735	28836805	SND1|HepG2	68
chr16	28836737	28837737	PVT1|u87|ENSG00000168488|dwEE	chr16	28837112	28837142	NOLC1|K562	30
chr16	28836737	28837737	PVT1|u87|ENSG00000168488|dwEE	chr16	28837020	28837046	RBM5|HepG2	26
chr16	28836737	28837737	PVT1|u87|ENSG00000168488|dwEE	chr16	28836915	28836967	HNRNPK|HepG2	52
chr16	28836737	28837737	PVT1|u87|ENSG00000168488|dwEE	chr16	28837071	28837105	EXOSC5|K562	34
chr16	28836737	28837737	PVT1|u87|ENSG00000168488|dwEE	chr16	28837005	28837052	UCHL5|K562	47
chr16	28836737	28837737	PVT1|u87|ENSG00000168488|dwEE	chr16	28837070	28837090	DDX55|K562	20
chr16	28836737	28837737	PVT1|u87|ENSG00000168488|dwEE	chr16	28836733	28836800	SLTM|K562	63
chr16	28836737	28837737	PVT1|u87|ENSG00000168488|dwEE	chr16	28837048	28837109	EIF4G1|K562	61
chr16	28836737	28837737	PVT1|u87|ENSG00000168488|dwEE	chr16	28836891	28836962	DDX55|HepG2	71
chr16	28836737	28837737	PVT1|u87|ENSG00000168488|dwEE	chr16	28836967	28837025	HNRNPK|HepG2	58
chr16	28836737	28837737	PVT1|u87|ENSG00000168488|dwEE	chr16	28836902	28836966	DDX55|K562	64
chr16	28836737	28837737	PVT1|u87|ENSG00000168488|dwEE	chr16	28836853	28836870	FXR1|K562	17
chr16	28836737	28837737	PVT1|u87|ENSG00000168488|dwEE	chr16	28836845	28836901	TIA1|K562	56
chr16	28836737	28837737	PVT1|u87|ENSG00000168488|dwEE	chr16	28837117	28837150	LARP4|HepG2	33
chr16	28836737	28837737	PVT1|u87|ENSG00000168488|dwEE	chr16	28836739	28836821	RBM15|HepG2	82
chr16	28836737	28837737	PVT1|u87|ENSG00000168488|dwEE	chr16	28836959	28837010	METAP2|K562	51
chr16	28836737	28837737	PVT1|u87|ENSG00000168488|dwEE	chr16	28837078	28837112	FASTKD2|HepG2	34
chr16	28836737	28837737	PVT1|u87|ENSG00000168488|dwEE	chr16	28836808	28836824	GRWD1|HepG2	16
chr16	28836737	28837737	PVT1|u87|ENSG00000168488|dwEE	chr16	28836832	28836900	SRSF9|HepG2	68
chr16	28836737	28837737	PVT1|u87|ENSG00000168488|dwEE	chr16	28837008	28837030	RBFOX2|K562	22
chr16	28836737	28837737	PVT1|u87|ENSG00000168488|dwEE	chr16	28836992	28837159	NUDT21|HEK293	167
chr16	28836737	28837737	PVT1|u87|ENSG00000168488|dwEE	chr16	28836956	28836999	POLR2G|HepG2	43
chr16	28836737	28837737	PVT1|u87|ENSG00000168488|dwEE	chr16	28836712	28836776	XRCC6|K562	39
chr16	28836737	28837737	PVT1|u87|ENSG00000168488|dwEE	chr16	28836735	28836808	IGF2BP3|HepG2	71
chr16	28836737	28837737	PVT1|u87|ENSG00000168488|dwEE	chr16	28836928	28837018	IGF2BP3|HepG2	90
chr16	28836737	28837737	PVT1|u87|ENSG00000168488|dwEE	chr16	28837074	28837153	SUB1|HepG2	79
chr16	28836737	28837737	PVT1|u87|ENSG00000168488|dwEE	chr16	28837072	28837112	DDX59|HepG2	40
chr16	28836737	28837737	PVT1|u87|ENSG00000168488|dwEE	chr16	28836937	28837014	TNRC6A|K562	77
chr16	28836737	28837737	PVT1|u87|ENSG00000168488|dwEE	chr16	28836986	28837056	ILF3|K562	70
chr16	28836737	28837737	PVT1|u87|ENSG00000168488|dwEE	chr16	28837123	28837147	BUD13|HepG2	24
chr16	28836737	28837737	PVT1|u87|ENSG00000168488|dwEE	chr16	28836780	28836802	PRPF8|HepG2	22
chr16	28836737	28837737	PVT1|u87|ENSG00000168488|dwEE	chr16	28837036	28837050	IGF2BP2|K562	14
chr16	28836737	28837737	PVT1|u87|ENSG00000168488|dwEE	chr16	28837077	28837153	HNRNPU|HepG2	76
chr16	28836737	28837737	PVT1|u87|ENSG00000168488|dwEE	chr16	28836872	28836919	AGO2|HEK293S	47
chr16	28836737	28837737	PVT1|u87|ENSG00000168488|dwEE	chr16	28837134	28837159	HNRNPU|HepG2	25
chr16	28836737	28837737	PVT1|u87|ENSG00000168488|dwEE	chr16	28836926	28837021	GRSF1|HepG2	95
chr16	28836737	28837737	PVT1|u87|ENSG00000168488|dwEE	chr16	28836922	28836960	EIF4G2|K562	38
chr16	28836737	28837737	PVT1|u87|ENSG00000168488|dwEE	chr16	28836946	28836962	LSM11|HepG2	16
chr16	28836737	28837737	PVT1|u87|ENSG00000168488|dwEE	chr16	28836761	28836813	SRSF7|K562	52
chr16	28836737	28837737	PVT1|u87|ENSG00000168488|dwEE	chr16	28836929	28837025	EIF4G2|K562	96
chr16	28836737	28837737	PVT1|u87|ENSG00000168488|dwEE	chr16	28836917	28836975	IGF2BP1|HepG2	58
chr16	28836737	28837737	PVT1|u87|ENSG00000168488|dwEE	chr16	28836982	28837022	IGF2BP1|HepG2	40
chr16	28836737	28837737	PVT1|u87|ENSG00000168488|dwEE	chr16	28837141	28837160	IGF2BP1|K562	19
chr16	28836737	28837737	PVT1|u87|ENSG00000168488|dwEE	chr16	28836889	28836959	DDX6|K562	70
chr16	28836737	28837737	PVT1|u87|ENSG00000168488|dwEE	chr16	28836785	28836792	YBX3|K562	7
chr16	28836737	28837737	PVT1|u87|ENSG00000168488|dwEE	chr16	28836704	28836786	CDC40|HepG2	49
chr16	28836737	28837737	PVT1|u87|ENSG00000168488|dwEE	chr16	28837137	28837153	SLTM|HepG2	16
chr16	28836737	28837737	PVT1|u87|ENSG00000168488|dwEE	chr16	28836854	28836869	DDX6|HepG2	15
chr16	28836737	28837737	PVT1|u87|ENSG00000168488|dwEE	chr16	28837087	28837130	PUS1|K562	43
chr16	28836737	28837737	PVT1|u87|ENSG00000168488|dwEE	chr16	28837021	28837061	GNL3|K562	40
chr16	28836737	28837737	PVT1|u87|ENSG00000168488|dwEE	chr16	28836731	28836783	IGF2BP2|K562	46
chr16	28836737	28837737	PVT1|u87|ENSG00000168488|dwEE	chr16	28836847	28836883	RPS5|K562	36
chr16	28836737	28837737	PVT1|u87|ENSG00000168488|dwEE	chr16	28836708	28836774	GPKOW|K562	37
chr16	28836737	28837737	PVT1|u87|ENSG00000168488|dwEE	chr16	28836719	28836762	MTPAP|K562	25
chr16	28836737	28837737	PVT1|u87|ENSG00000168488|dwEE	chr16	28836992	28837099	IGF2BP3|HEK293	107
chr16	28836737	28837737	PVT1|u87|ENSG00000168488|dwEE	chr16	28836841	28836872	DROSHA|K562	31
chr16	28836737	28837737	PVT1|u87|ENSG00000168488|dwEE	chr16	28836872	28836939	AGO2|HEK293S	67
chr16	28836737	28837737	PVT1|u87|ENSG00000168488|dwEE	chr16	28836968	28836976	TBRG4|HepG2	8
chr16	28836737	28837737	PVT1|u87|ENSG00000168488|dwEE	chr16	28836856	28836878	CSTF2|HepG2	22
chr16	28836737	28837737	PVT1|u87|ENSG00000168488|dwEE	chr16	28836725	28836810	DDX6|K562	73
chr16	28836737	28837737	PVT1|u87|ENSG00000168488|dwEE	chr16	28836681	28836788	DDX55|HepG2	51
chr16	28836737	28837737	PVT1|u87|ENSG00000168488|dwEE	chr16	28837074	28837113	PTBP1|HepG2	39
chr16	28836737	28837737	PVT1|u87|ENSG00000168488|dwEE	chr16	28836959	28837041	NKRF|HepG2	82
chr16	28836737	28837737	PVT1|u87|ENSG00000168488|dwEE	chr16	28836831	28836855	AKAP8L|K562	24
chr16	28836737	28837737	PVT1|u87|ENSG00000168488|dwEE	chr16	28836968	28837033	TIA1|HepG2	65
chr16	28836737	28837737	PVT1|u87|ENSG00000168488|dwEE	chr16	28836885	28837015	PTBP1|HepG2	130
chr16	28836737	28837737	PVT1|u87|ENSG00000168488|dwEE	chr16	28836974	28837001	RPS5|HepG2	27
chr16	28836737	28837737	PVT1|u87|ENSG00000168488|dwEE	chr16	28836785	28836814	MTPAP|K562	29
chr16	28836737	28837737	PVT1|u87|ENSG00000168488|dwEE	chr16	28837075	28837121	TIA1|K562	46
chr16	28836737	28837737	PVT1|u87|ENSG00000168488|dwEE	chr16	28836715	28836756	SF3B1|K562	19
chr16	28836737	28837737	PVT1|u87|ENSG00000168488|dwEE	chr16	28837117	28837166	UPF1|K562	49
chr16	28836737	28837737	PVT1|u87|ENSG00000168488|dwEE	chr16	28836731	28836822	AUH|HepG2	85
chr16	28836737	28837737	PVT1|u87|ENSG00000168488|dwEE	chr16	28836982	28837038	HNRNPUL1|HepG2	56
chr16	28836737	28837737	PVT1|u87|ENSG00000168488|dwEE	chr16	28836955	28837020	DDX59|HepG2	65
chr16	28836737	28837737	PVT1|u87|ENSG00000168488|dwEE	chr16	28836737	28836813	TIA1|K562	76
chr16	28836737	28837737	PVT1|u87|ENSG00000168488|dwEE	chr16	28836764	28836805	RBM22|HepG2	41
chr16	28836737	28837737	PVT1|u87|ENSG00000168488|dwEE	chr16	28837070	28837112	SF3B1|K562	42
chr16	28836737	28837737	PVT1|u87|ENSG00000168488|dwEE	chr16	28837075	28837104	TAF15|HepG2	29
chr16	28836737	28837737	PVT1|u87|ENSG00000168488|dwEE	chr16	28837093	28837164	RBM27|K562	71
chr16	28836737	28837737	PVT1|u87|ENSG00000168488|dwEE	chr16	28836947	28837012	GTF2F1|HepG2	65
chr16	28836737	28837737	PVT1|u87|ENSG00000168488|dwEE	chr16	28837136	28837140	XRN2|K562	4
chr16	28836737	28837737	PVT1|u87|ENSG00000168488|dwEE	chr16	28837079	28837097	NKRF|HepG2	18
chr16	28836737	28837737	PVT1|u87|ENSG00000168488|dwEE	chr16	28837072	28837113	PPIL4|K562	41
chr16	28836737	28837737	PVT1|u87|ENSG00000168488|dwEE	chr16	28836902	28836946	ILF3|K562	44
chr16	28836737	28837737	PVT1|u87|ENSG00000168488|dwEE	chr16	28836939	28836998	LARP7|K562	59
chr16	28836737	28837737	PVT1|u87|ENSG00000168488|dwEE	chr16	28836972	28837005	RBM5|HepG2	33
chr16	28836737	28837737	PVT1|u87|ENSG00000168488|dwEE	chr16	28837121	28837154	LIN28B|HepG2	33
chr16	28836737	28837737	PVT1|u87|ENSG00000168488|dwEE	chr16	28836748	28836793	EIF4G2|K562	45
chr16	28836737	28837737	PVT1|u87|ENSG00000168488|dwEE	chr16	28836734	28836775	GRWD1|HepG2	38
chr16	28836737	28837737	PVT1|u87|ENSG00000168488|dwEE	chr16	28836831	28836891	DDX55|HepG2	60
chr16	28836737	28837737	PVT1|u87|ENSG00000168488|dwEE	chr16	28836734	28836781	IGF2BP1|HepG2	44
chr16	28836737	28837737	PVT1|u87|ENSG00000168488|dwEE	chr16	28836837	28836890	AGGF1|K562	53
chr16	28836737	28837737	PVT1|u87|ENSG00000168488|dwEE	chr16	28836868	28836950	DDX55|HepG2	82
chr16	28836737	28837737	PVT1|u87|ENSG00000168488|dwEE	chr16	28836920	28836961	U2AF1|HepG2	41
chr16	28836737	28837737	PVT1|u87|ENSG00000168488|dwEE	chr16	28837022	28837056	HNRNPK|HepG2	34
chr16	28836737	28837737	PVT1|u87|ENSG00000168488|dwEE	chr16	28837074	28837117	DDX59|HepG2	43
chr16	28836737	28837737	PVT1|u87|ENSG00000168488|dwEE	chr16	28837000	28837048	IGF2BP1|K562	48
chr16	28836737	28837737	PVT1|u87|ENSG00000168488|dwEE	chr16	28836742	28836795	FMR1|K562	53
chr16	28836737	28837737	PVT1|u87|ENSG00000168488|dwEE	chr16	28837075	28837126	FASTKD2|K562	51
chr16	28836737	28837737	PVT1|u87|ENSG00000168488|dwEE	chr16	28836974	28836999	SRSF7|K562	25
chr16	28836737	28837737	PVT1|u87|ENSG00000168488|dwEE	chr16	28836842	28836879	SRSF1|K562	37
chr16	28836737	28837737	PVT1|u87|ENSG00000168488|dwEE	chr16	28837125	28837159	TAF15|HepG2	34
chr16	28836737	28837737	PVT1|u87|ENSG00000168488|dwEE	chr16	28837141	28837165	TIA1|HepG2	24
chr16	28836737	28837737	PVT1|u87|ENSG00000168488|dwEE	chr16	28837022	28837028	RPS3|K562	6
chr16	28836737	28837737	PVT1|u87|ENSG00000168488|dwEE	chr16	28837071	28837121	ILF3|K562	50
chr16	28836737	28837737	PVT1|u87|ENSG00000168488|dwEE	chr16	28836746	28836773	TIA1|HepG2	27
chr16	28836737	28837737	PVT1|u87|ENSG00000168488|dwEE	chr16	28837142	28837144	NCBP2|HepG2	2
chr16	28836737	28837737	PVT1|u87|ENSG00000168488|dwEE	chr16	28836913	28836961	CSTF2T|K562	48
chr16	28836737	28837737	PVT1|u87|ENSG00000168488|dwEE	chr16	28836727	28836781	IGF2BP2|K562	44
chr16	28836737	28837737	PVT1|u87|ENSG00000168488|dwEE	chr16	28836720	28836766	GEMIN5|K562	29
chr16	28836737	28837737	PVT1|u87|ENSG00000168488|dwEE	chr16	28836705	28836808	LARP4|HepG2	71
chr16	28836737	28837737	PVT1|u87|ENSG00000168488|dwEE	chr16	28837118	28837141	YBX3|K562	23
chr16	28836737	28837737	PVT1|u87|ENSG00000168488|dwEE	chr16	28836828	28836862	CDC40|HepG2	34
chr16	28836737	28837737	PVT1|u87|ENSG00000168488|dwEE	chr16	28836749	28836766	BCCIP|HepG2	17
chr16	28836737	28837737	PVT1|u87|ENSG00000168488|dwEE	chr16	28837070	28837098	TROVE2|HepG2	28
chr16	28836737	28837737	PVT1|u87|ENSG00000168488|dwEE	chr16	28836979	28837006	XRCC6|HepG2	27
chr16	28836737	28837737	PVT1|u87|ENSG00000168488|dwEE	chr16	28836777	28836795	GRSF1|HepG2	18
chr16	28836737	28837737	PVT1|u87|ENSG00000168488|dwEE	chr16	28836704	28836812	UPF1|K562	75
chr16	28836737	28837737	PVT1|u87|ENSG00000168488|dwEE	chr16	28836712	28836795	NOLC1|K562	58
chr16	28836737	28837737	PVT1|u87|ENSG00000168488|dwEE	chr16	28836726	28836787	XRN2|K562	50
chr16	28836737	28837737	PVT1|u87|ENSG00000168488|dwEE	chr16	28837079	28837110	YBX3|K562	31
chr16	28836737	28837737	PVT1|u87|ENSG00000168488|dwEE	chr16	28836922	28837022	HNRNPK|HepG2	100
chr16	28836737	28837737	PVT1|u87|ENSG00000168488|dwEE	chr16	28837070	28837131	AARS|K562	61
chr16	28836737	28837737	PVT1|u87|ENSG00000168488|dwEE	chr16	28837036	28837049	MTPAP|K562	13
chr16	28836737	28837737	PVT1|u87|ENSG00000168488|dwEE	chr16	28836992	28837159	DGCR8|HEK293T	167
chr16	28836737	28837737	PVT1|u87|ENSG00000168488|dwEE	chr16	28836731	28836751	YBX3|K562	14
chr16	28836737	28837737	PVT1|u87|ENSG00000168488|dwEE	chr16	28836826	28836872	LARP4|HepG2	46
chr16	28836737	28837737	PVT1|u87|ENSG00000168488|dwEE	chr16	28836807	28836820	U2AF2|HepG2	13
chr16	28836737	28837737	PVT1|u87|ENSG00000168488|dwEE	chr16	28836963	28837026	LSM11|HepG2	63
chr16	28836737	28837737	PVT1|u87|ENSG00000168488|dwEE	chr16	28836727	28836756	DDX6|HepG2	19
chr16	28836737	28837737	PVT1|u87|ENSG00000168488|dwEE	chr16	28836736	28836776	CSTF2T|HepG2	39
chr16	28836737	28837737	PVT1|u87|ENSG00000168488|dwEE	chr16	28836736	28836806	TRA2A|HepG2	69
chr16	28836737	28837737	PVT1|u87|ENSG00000168488|dwEE	chr16	28836966	28837022	DDX55|K562	56
chr16	28836737	28837737	PVT1|u87|ENSG00000168488|dwEE	chr16	28836947	28837020	FKBP4|HepG2	73
chr16	28836737	28837737	PVT1|u87|ENSG00000168488|dwEE	chr16	28836984	28837026	PUS1|K562	42
chr16	28836737	28837737	PVT1|u87|ENSG00000168488|dwEE	chr16	28836838	28836906	HNRNPK|HepG2	68
chr16	28836737	28837737	PVT1|u87|ENSG00000168488|dwEE	chr16	28836930	28837025	TROVE2|HepG2	95
chr16	28836737	28837737	PVT1|u87|ENSG00000168488|dwEE	chr16	28836840	28836876	ILF3|K562	36
chr16	28836737	28837737	PVT1|u87|ENSG00000168488|dwEE	chr16	28836755	28836785	NOL12|HepG2	30
chr16	28836737	28837737	PVT1|u87|ENSG00000168488|dwEE	chr16	28837119	28837168	U2AF2|HepG2	49
chr16	28836737	28837737	PVT1|u87|ENSG00000168488|dwEE	chr16	28836733	28836785	RPS11|K562	48
chr16	28836737	28837737	PVT1|u87|ENSG00000168488|dwEE	chr16	28836898	28836941	UPF1|K562	43
chr16	28836737	28837737	PVT1|u87|ENSG00000168488|dwEE	chr16	28836967	28837014	DDX3X|HepG2	47
chr16	28836737	28837737	PVT1|u87|ENSG00000168488|dwEE	chr16	28836843	28836935	PCBP2|HepG2	92
chr16	28836737	28837737	PVT1|u87|ENSG00000168488|dwEE	chr16	28836843	28836885	SRSF1|K562	42
chr16	28836737	28837737	PVT1|u87|ENSG00000168488|dwEE	chr16	28836992	28837139	FIP1L1|HEK293	147
chr16	28836737	28837737	PVT1|u87|ENSG00000168488|dwEE	chr16	28837084	28837104	HNRNPU|K562	20
chr16	28836737	28837737	PVT1|u87|ENSG00000168488|dwEE	chr16	28836767	28836790	DKC1|HepG2	23
chr16	28836737	28837737	PVT1|u87|ENSG00000168488|dwEE	chr16	28836960	28836994	RPS11|K562	34
chr16	28836737	28837737	PVT1|u87|ENSG00000168488|dwEE	chr16	28836837	28836867	DDX59|HepG2	30
chr16	28836737	28837737	PVT1|u87|ENSG00000168488|dwEE	chr16	28837120	28837152	HNRNPL|K562	32
chr16	28836737	28837737	PVT1|u87|ENSG00000168488|dwEE	chr16	28837133	28837147	PRPF8|K562	14
chr16	28836737	28837737	PVT1|u87|ENSG00000168488|dwEE	chr16	28837068	28837120	TROVE2|K562	52
chr16	28836737	28837737	PVT1|u87|ENSG00000168488|dwEE	chr16	28836967	28837049	TROVE2|HepG2	82
chr16	28836737	28837737	PVT1|u87|ENSG00000168488|dwEE	chr16	28836972	28837023	TBRG4|HepG2	51
chr16	28836737	28837737	PVT1|u87|ENSG00000168488|dwEE	chr16	28837084	28837101	BUD13|K562	17
chr16	28836737	28837737	PVT1|u87|ENSG00000168488|dwEE	chr16	28836823	28836902	DDX55|K562	79
chr16	28836737	28837737	PVT1|u87|ENSG00000168488|dwEE	chr16	28837066	28837116	RBFOX2|K562	50
chr16	28836737	28837737	PVT1|u87|ENSG00000168488|dwEE	chr16	28836943	28837017	SLTM|HepG2	74
chr16	28836737	28837737	PVT1|u87|ENSG00000168488|dwEE	chr16	28836719	28836788	EIF3D|HepG2	51
chr16	28836737	28837737	PVT1|u87|ENSG00000168488|dwEE	chr16	28837021	28837063	DDX6|K562	42
chr16	28836737	28837737	PVT1|u87|ENSG00000168488|dwEE	chr16	28836740	28836751	SUPV3L1|HepG2	11
chr16	28836737	28837737	PVT1|u87|ENSG00000168488|dwEE	chr16	28837075	28837109	MTPAP|K562	34
chr16	28836737	28837737	PVT1|u87|ENSG00000168488|dwEE	chr16	28837078	28837102	METAP2|K562	24
chr16	28836737	28837737	PVT1|u87|ENSG00000168488|dwEE	chr16	28836722	28836772	UCHL5|HepG2	35
chr16	28836737	28837737	PVT1|u87|ENSG00000168488|dwEE	chr16	28836738	28836790	SUGP2|HepG2	52
chr16	28836737	28837737	PVT1|u87|ENSG00000168488|dwEE	chr16	28836893	28836950	PCBP2|HepG2	57
chr16	28836737	28837737	PVT1|u87|ENSG00000168488|dwEE	chr16	28837070	28837116	ILF3|K562	46
chr16	28836737	28837737	PVT1|u87|ENSG00000168488|dwEE	chr16	28837074	28837110	BUD13|HepG2	36
chr16	28836737	28837737	PVT1|u87|ENSG00000168488|dwEE	chr16	28836892	28836917	DKC1|HepG2	25
chr16	28836737	28837737	PVT1|u87|ENSG00000168488|dwEE	chr16	28837027	28837051	U2AF1|HepG2	24
chr16	28836737	28837737	PVT1|u87|ENSG00000168488|dwEE	chr16	28837086	28837109	GRWD1|HepG2	23
chr16	28836737	28837737	PVT1|u87|ENSG00000168488|dwEE	chr16	28837077	28837107	DHX30|HepG2	30
chr16	28836737	28837737	PVT1|u87|ENSG00000168488|dwEE	chr16	28837083	28837110	FXR1|K562	27
chr16	28836737	28837737	PVT1|u87|ENSG00000168488|dwEE	chr16	28837128	28837172	SRSF1|HepG2	44
chr16	28836737	28837737	PVT1|u87|ENSG00000168488|dwEE	chr16	28837136	28837146	DROSHA|K562	10
chr16	28836737	28837737	PVT1|u87|ENSG00000168488|dwEE	chr16	28837007	28837038	SMNDC1|K562	31
chr16	28836737	28837737	PVT1|u87|ENSG00000168488|dwEE	chr16	28836925	28836944	HNRNPA1|HepG2	19
chr16	28836737	28837737	PVT1|u87|ENSG00000168488|dwEE	chr16	28836987	28837043	FAM120A|K562	56
chr16	28836737	28837737	PVT1|u87|ENSG00000168488|dwEE	chr16	28836738	28836807	PUM2|K562	69
chr16	28836737	28837737	PVT1|u87|ENSG00000168488|dwEE	chr16	28837142	28837147	TROVE2|K562	5
chr16	28836737	28837737	PVT1|u87|ENSG00000168488|dwEE	chr16	28836784	28836813	TBRG4|K562	29
chr16	28836737	28837737	PVT1|u87|ENSG00000168488|dwEE	chr16	28836992	28837039	ELAVL1|HEK293	47
chr16	28836737	28837737	PVT1|u87|ENSG00000168488|dwEE	chr16	28836834	28836889	DDX6|K562	55
chr16	28836737	28837737	PVT1|u87|ENSG00000168488|dwEE	chr16	28836756	28836787	HNRNPA1|HepG2	31
chr16	28836737	28837737	PVT1|u87|ENSG00000168488|dwEE	chr16	28836911	28837018	NOLC1|K562	107
chr16	28836737	28837737	PVT1|u87|ENSG00000168488|dwEE	chr16	28836927	28837026	XRN2|HepG2	99
chr16	28836737	28837737	PVT1|u87|ENSG00000168488|dwEE	chr16	28836992	28837019	LIN28B|HEK293	27
chr16	28836737	28837737	PVT1|u87|ENSG00000168488|dwEE	chr16	28837069	28837120	XRCC6|K562	51
chr16	28836737	28837737	PVT1|u87|ENSG00000168488|dwEE	chr16	28836770	28836778	FAM120A|HepG2	8
chr16	28836737	28837737	PVT1|u87|ENSG00000168488|dwEE	chr16	28836730	28836799	U2AF1|K562	62
chr16	28836737	28837737	PVT1|u87|ENSG00000168488|dwEE	chr16	28836832	28836847	YBX3|K562	15
chr16	28836737	28837737	PVT1|u87|ENSG00000168488|dwEE	chr16	28836837	28836870	EIF4G1|K562	33
chr16	28836737	28837737	PVT1|u87|ENSG00000168488|dwEE	chr16	28836953	28837008	AGGF1|HepG2	55
chr16	28836737	28837737	PVT1|u87|ENSG00000168488|dwEE	chr16	28836718	28836806	HNRNPK|K562	69
chr16	28836737	28837737	PVT1|u87|ENSG00000168488|dwEE	chr16	28837082	28837129	FASTKD2|HepG2	47
chr16	28836737	28837737	PVT1|u87|ENSG00000168488|dwEE	chr16	28836758	28836813	PPIG|HepG2	55
chr16	28836737	28837737	PVT1|u87|ENSG00000168488|dwEE	chr16	28837075	28837111	PPIL4|K562	36
chr16	28836737	28837737	PVT1|u87|ENSG00000168488|dwEE	chr16	28836994	28837017	DDX6|HepG2	23
chr16	28836737	28837737	PVT1|u87|ENSG00000168488|dwEE	chr16	28836894	28837036	NOLC1|K562	142
chr16	28836737	28837737	PVT1|u87|ENSG00000168488|dwEE	chr16	28836849	28836894	XRN2|HepG2	45
chr16	28836737	28837737	PVT1|u87|ENSG00000168488|dwEE	chr16	28836711	28836743	HNRNPUL1|K562	6
chr16	28836737	28837737	PVT1|u87|ENSG00000168488|dwEE	chr16	28836837	28836859	EIF4G2|K562	22
chr16	28836737	28837737	PVT1|u87|ENSG00000168488|dwEE	chr16	28837112	28837155	NOLC1|K562	43
chr16	28836737	28837737	PVT1|u87|ENSG00000168488|dwEE	chr16	28837080	28837110	U2AF1|K562	30
chr16	28836737	28837737	PVT1|u87|ENSG00000168488|dwEE	chr16	28836845	28836883	CSTF2T|HepG2	38
chr16	28836737	28837737	PVT1|u87|ENSG00000168488|dwEE	chr16	28836745	28836763	ZNF622|K562	18
chr16	28836737	28837737	PVT1|u87|ENSG00000168488|dwEE	chr16	28836903	28836957	LSM11|K562	54
chr16	28836737	28837737	PVT1|u87|ENSG00000168488|dwEE	chr16	28837129	28837160	RPS5|K562	31
chr16	28836737	28837737	PVT1|u87|ENSG00000168488|dwEE	chr16	28836699	28836746	EFTUD2|HepG2	9
chr16	28836737	28837737	PVT1|u87|ENSG00000168488|dwEE	chr16	28837091	28837112	UCHL5|K562	21
chr16	28836737	28837737	PVT1|u87|ENSG00000168488|dwEE	chr16	28836699	28836797	SMNDC1|K562	60
chr16	28836737	28837737	PVT1|u87|ENSG00000168488|dwEE	chr16	28836839	28836893	DDX42|K562	54
chr16	28836737	28837737	PVT1|u87|ENSG00000168488|dwEE	chr16	28837128	28837147	RBM15|HepG2	19
chr16	28836737	28837737	PVT1|u87|ENSG00000168488|dwEE	chr16	28837127	28837144	LIN28B|K562	17
chr16	28836737	28837737	PVT1|u87|ENSG00000168488|dwEE	chr16	28836962	28837033	LSM11|HepG2	71
chr16	28836737	28837737	PVT1|u87|ENSG00000168488|dwEE	chr16	28836847	28836853	NKRF|HepG2	6
chr16	28836737	28837737	PVT1|u87|ENSG00000168488|dwEE	chr16	28836950	28837005	SMNDC1|HepG2	55
chr16	28836737	28837737	PVT1|u87|ENSG00000168488|dwEE	chr16	28837081	28837102	RBM15|K562	21
chr16	28836737	28837737	PVT1|u87|ENSG00000168488|dwEE	chr16	28836771	28836833	POLR2G|HepG2	62
chr16	28836737	28837737	PVT1|u87|ENSG00000168488|dwEE	chr16	28836700	28836775	UPF1|K562	38
chr16	28836737	28837737	PVT1|u87|ENSG00000168488|dwEE	chr16	28836977	28837022	PUS1|K562	45
chr16	28836737	28837737	PVT1|u87|ENSG00000168488|dwEE	chr16	28837183	28837217	EIF4G1|K562	34
chr16	28836737	28837737	PVT1|u87|ENSG00000168488|dwEE	chr16	28836782	28836810	IGF2BP3|HepG2	28
chr16	28836737	28837737	PVT1|u87|ENSG00000168488|dwEE	chr16	28836974	28837066	UPF1|K562	92
chr16	28836737	28837737	PVT1|u87|ENSG00000168488|dwEE	chr16	28836774	28836808	LSM11|HepG2	34
chr16	28836737	28837737	PVT1|u87|ENSG00000168488|dwEE	chr16	28836844	28836883	FAM120A|HepG2	39
chr16	28836737	28837737	PVT1|u87|ENSG00000168488|dwEE	chr16	28836968	28837029	RPS11|K562	61
chr16	28836737	28837737	PVT1|u87|ENSG00000168488|dwEE	chr16	28836840	28836890	DDX6|K562	50
chr16	28836737	28837737	PVT1|u87|ENSG00000168488|dwEE	chr16	28836961	28837027	U2AF1|HepG2	66
chr16	28836737	28837737	PVT1|u87|ENSG00000168488|dwEE	chr16	28836711	28836785	XRCC6|HepG2	48
chr16	28836737	28837737	PVT1|u87|ENSG00000168488|dwEE	chr16	28836923	28836944	XRCC6|HepG2	21
chr16	28836737	28837737	PVT1|u87|ENSG00000168488|dwEE	chr16	28836931	28836942	UCHL5|HepG2	11
chr16	28836737	28837737	PVT1|u87|ENSG00000168488|dwEE	chr16	28836695	28836738	SF3B4|HepG2	1
chr16	28836737	28837737	PVT1|u87|ENSG00000168488|dwEE	chr16	28836994	28837027	SFPQ|HepG2	33
chr16	28836737	28837737	PVT1|u87|ENSG00000168488|dwEE	chr16	28837077	28837111	TNRC6A|K562	34
chr16	28836737	28837737	PVT1|u87|ENSG00000168488|dwEE	chr16	28836972	28837004	NOL12|HepG2	32
chr16	28836737	28837737	PVT1|u87|ENSG00000168488|dwEE	chr16	28837072	28837114	IGF2BP1|K562	42
chr16	28836737	28837737	PVT1|u87|ENSG00000168488|dwEE	chr16	28836685	28836777	RBFOX2|K562	40
chr16	28836737	28837737	PVT1|u87|ENSG00000168488|dwEE	chr16	28836705	28836790	BUD13|HepG2	53
chr16	28836737	28837737	PVT1|u87|ENSG00000168488|dwEE	chr16	28836784	28836820	SRSF1|K562	36
chr16	28836737	28837737	PVT1|u87|ENSG00000168488|dwEE	chr16	28837095	28837126	GTF2F1|HepG2	31
chr16	28836737	28837737	PVT1|u87|ENSG00000168488|dwEE	chr16	28837123	28837159	CSTF2T|K562	36
chr16	28836737	28837737	PVT1|u87|ENSG00000168488|dwEE	chr16	28836936	28837009	LARP4|K562	73
chr16	28836737	28837737	PVT1|u87|ENSG00000168488|dwEE	chr16	28836962	28837002	EIF3D|HepG2	40
chr16	28836737	28837737	PVT1|u87|ENSG00000168488|dwEE	chr16	28836749	28836783	TIA1|HepG2	34
chr16	28836737	28837737	PVT1|u87|ENSG00000168488|dwEE	chr16	28837070	28837121	TIA1|HepG2	51
chr16	28836737	28837737	PVT1|u87|ENSG00000168488|dwEE	chr16	28836767	28836814	SRSF9|HepG2	47
chr16	28836737	28837737	PVT1|u87|ENSG00000168488|dwEE	chr16	28837116	28837156	DDX6|K562	40
chr16	28836737	28837737	PVT1|u87|ENSG00000168488|dwEE	chr16	28836952	28836981	HNRNPM|HepG2	29
chr16	28836737	28837737	PVT1|u87|ENSG00000168488|dwEE	chr16	28837075	28837122	RBM15|HepG2	47
chr16	28836737	28837737	PVT1|u87|ENSG00000168488|dwEE	chr16	28836854	28836883	XRCC6|K562	29
chr16	28836737	28837737	PVT1|u87|ENSG00000168488|dwEE	chr16	28836744	28836791	AUH|K562	47
chr16	28836737	28837737	PVT1|u87|ENSG00000168488|dwEE	chr16	28836992	28837059	NOP58|HEK293	67
chr16	28836737	28837737	PVT1|u87|ENSG00000168488|dwEE	chr16	28836720	28836782	U2AF1|HepG2	45
chr16	28836737	28837737	PVT1|u87|ENSG00000168488|dwEE	chr16	28836879	28836910	DDX55|K562	31
chr16	28836737	28837737	PVT1|u87|ENSG00000168488|dwEE	chr16	28836963	28836977	RBM22|HepG2	14
chr16	28836737	28837737	PVT1|u87|ENSG00000168488|dwEE	chr16	28836963	28837017	DDX55|K562	54
chr16	28836737	28837737	PVT1|u87|ENSG00000168488|dwEE	chr16	28837025	28837049	HNRNPK|HepG2	24
chr16	28836737	28837737	PVT1|u87|ENSG00000168488|dwEE	chr16	28836964	28837025	FAM120A|K562	61
chr16	28836737	28837737	PVT1|u87|ENSG00000168488|dwEE	chr16	28837101	28837132	METAP2|K562	31
chr16	28836737	28837737	PVT1|u87|ENSG00000168488|dwEE	chr16	28836751	28836776	DDX55|K562	25
chr16	28836737	28837737	PVT1|u87|ENSG00000168488|dwEE	chr16	28836755	28836766	LARP7|K562	11
chr16	28836737	28837737	PVT1|u87|ENSG00000168488|dwEE	chr16	28837136	28837153	SRSF7|K562	17
chr16	28836737	28837737	PVT1|u87|ENSG00000168488|dwEE	chr16	28836757	28836798	GTF2F1|HepG2	41
chr16	28836737	28837737	PVT1|u87|ENSG00000168488|dwEE	chr16	28836927	28836954	RPS5|K562	27
chr16	28836737	28837737	PVT1|u87|ENSG00000168488|dwEE	chr16	28836751	28836783	TRA2A|K562	32
chr16	28836737	28837737	PVT1|u87|ENSG00000168488|dwEE	chr16	28836850	28836868	TBRG4|K562	18
chr16	28836737	28837737	PVT1|u87|ENSG00000168488|dwEE	chr16	28836740	28836777	SAFB2|K562	37
chr16	28836737	28837737	PVT1|u87|ENSG00000168488|dwEE	chr16	28836923	28836975	IGF2BP2|K562	52
chr16	28836737	28837737	PVT1|u87|ENSG00000168488|dwEE	chr16	28837071	28837112	DDX55|K562	41
chr16	28836737	28837737	PVT1|u87|ENSG00000168488|dwEE	chr16	28836951	28837006	AUH|HepG2	55
chr16	28836737	28837737	PVT1|u87|ENSG00000168488|dwEE	chr16	28836729	28836778	UCHL5|HepG2	41
chr16	28836737	28837737	PVT1|u87|ENSG00000168488|dwEE	chr16	28836833	28836897	IGF2BP1|HepG2	64
chr16	28836737	28837737	PVT1|u87|ENSG00000168488|dwEE	chr16	28837071	28837116	TNRC6A|K562	45
chr16	28836737	28837737	PVT1|u87|ENSG00000168488|dwEE	chr16	28836717	28836792	METAP2|K562	55
chr16	28836737	28837737	PVT1|u87|ENSG00000168488|dwEE	chr16	28837069	28837114	KHDRBS1|K562	45
chr16	28836737	28837737	PVT1|u87|ENSG00000168488|dwEE	chr16	28837178	28837222	TIAL1|K562	44
chr16	28836737	28837737	PVT1|u87|ENSG00000168488|dwEE	chr16	28836963	28837029	DDX59|HepG2	66
chr16	28836737	28837737	PVT1|u87|ENSG00000168488|dwEE	chr16	28836928	28836961	U2AF2|K562	33
chr16	28836737	28837737	PVT1|u87|ENSG00000168488|dwEE	chr16	28837116	28837158	RBFOX2|K562	42
chr16	28836737	28837737	PVT1|u87|ENSG00000168488|dwEE	chr16	28837022	28837045	DDX55|HepG2	23
chr16	28836737	28837737	PVT1|u87|ENSG00000168488|dwEE	chr16	28836921	28836957	HNRNPU|K562	36
chr16	28836737	28837737	PVT1|u87|ENSG00000168488|dwEE	chr16	28836735	28836800	IGF2BP1|HepG2	63
chr16	28836737	28837737	PVT1|u87|ENSG00000168488|dwEE	chr16	28837006	28837047	SAFB2|K562	41
chr16	28836737	28837737	PVT1|u87|ENSG00000168488|dwEE	chr16	28836942	28836977	GTF2F1|K562	35
chr16	28836737	28837737	PVT1|u87|ENSG00000168488|dwEE	chr16	28836740	28836800	UCHL5|K562	60
chr16	28836737	28837737	PVT1|u87|ENSG00000168488|dwEE	chr16	28837061	28837107	EIF4G1|K562	46
chr16	28836737	28837737	PVT1|u87|ENSG00000168488|dwEE	chr16	28837119	28837131	YBX3|K562	12
chr16	28836737	28837737	PVT1|u87|ENSG00000168488|dwEE	chr16	28837080	28837091	NSUN2|K562	11
chr16	28836737	28837737	PVT1|u87|ENSG00000168488|dwEE	chr16	28837073	28837145	GTF2F1|K562	72
chr16	28836737	28837737	PVT1|u87|ENSG00000168488|dwEE	chr16	28836846	28836882	IGF2BP2|K562	36
chr16	28836737	28837737	PVT1|u87|ENSG00000168488|dwEE	chr16	28836935	28837052	PCBP2|HepG2	117
chr16	28836737	28837737	PVT1|u87|ENSG00000168488|dwEE	chr16	28836992	28837099	FIP1L1|HEK293	107
chr16	28836737	28837737	PVT1|u87|ENSG00000168488|dwEE	chr16	28836915	28836948	IGF2BP1|K562	33
chr16	28836737	28837737	PVT1|u87|ENSG00000168488|dwEE	chr16	28837118	28837152	FTO|K562	34
chr16	28836737	28837737	PVT1|u87|ENSG00000168488|dwEE	chr16	28837067	28837122	DROSHA|K562	55
chr16	28836737	28837737	PVT1|u87|ENSG00000168488|dwEE	chr16	28836927	28837024	RBFOX2|HepG2	97
chr16	28836737	28837737	PVT1|u87|ENSG00000168488|dwEE	chr16	28836743	28836793	NCBP2|K562	50
chr16	28836737	28837737	PVT1|u87|ENSG00000168488|dwEE	chr16	28836828	28836877	HNRNPM|K562	49
chr16	28836737	28837737	PVT1|u87|ENSG00000168488|dwEE	chr16	28836753	28836781	LSM11|HepG2	28
chr16	28836737	28837737	PVT1|u87|ENSG00000168488|dwEE	chr16	28837127	28837165	TIA1|K562	38
chr16	28836737	28837737	PVT1|u87|ENSG00000168488|dwEE	chr16	28837141	28837158	YBX3|K562	17
chr16	28836737	28837737	PVT1|u87|ENSG00000168488|dwEE	chr16	28837076	28837151	NONO|K562	75
chr16	28836737	28837737	PVT1|u87|ENSG00000168488|dwEE	chr16	28836931	28837024	RPS5|K562	93
chr16	28836737	28837737	PVT1|u87|ENSG00000168488|dwEE	chr16	28836921	28836983	METAP2|K562	62
chr16	28836737	28837737	PVT1|u87|ENSG00000168488|dwEE	chr16	28836774	28836801	CSTF2|HepG2	27
chr16	28836737	28837737	PVT1|u87|ENSG00000168488|dwEE	chr16	28836724	28836806	IGF2BP1|K562	69
chr16	28836737	28837737	PVT1|u87|ENSG00000168488|dwEE	chr16	28836933	28837035	U2AF1|K562	102
chr16	28836737	28837737	PVT1|u87|ENSG00000168488|dwEE	chr16	28837074	28837108	YWHAG|K562	34
chr16	28836737	28837737	PVT1|u87|ENSG00000168488|dwEE	chr16	28836716	28836772	SUPV3L1|HepG2	35
chr16	28836737	28837737	PVT1|u87|ENSG00000168488|dwEE	chr16	28836848	28836895	IGF2BP2|K562	47
chr16	28836737	28837737	PVT1|u87|ENSG00000168488|dwEE	chr16	28836847	28836866	CPSF6|K562	19
chr16	28836737	28837737	PVT1|u87|ENSG00000168488|dwEE	chr16	28836933	28836966	CSTF2T|HepG2	33
chr16	28836737	28837737	PVT1|u87|ENSG00000168488|dwEE	chr16	28837091	28837100	HNRNPL|HepG2	9
chr16	28836737	28837737	PVT1|u87|ENSG00000168488|dwEE	chr16	28837075	28837118	CDC40|HepG2	43
chr16	28836737	28837737	PVT1|u87|ENSG00000168488|dwEE	chr16	28837078	28837128	PCBP2|HepG2	50
chr16	28836737	28837737	PVT1|u87|ENSG00000168488|dwEE	chr16	28837085	28837127	TIA1|K562	42
chr16	28836737	28837737	PVT1|u87|ENSG00000168488|dwEE	chr16	28836972	28837019	U2AF1|HepG2	47
chr16	28836737	28837737	PVT1|u87|ENSG00000168488|dwEE	chr16	28836946	28836996	TRA2A|K562	50
chr16	28836737	28837737	PVT1|u87|ENSG00000168488|dwEE	chr16	28836919	28836951	RBM15|HepG2	32
chr16	28836737	28837737	PVT1|u87|ENSG00000168488|dwEE	chr16	28836762	28836782	FTO|K562	20
chr16	28836737	28837737	PVT1|u87|ENSG00000168488|dwEE	chr16	28837141	28837163	FAM120A|K562	22
chr16	28836737	28837737	PVT1|u87|ENSG00000168488|dwEE	chr16	28837069	28837114	DDX6|K562	45
chr16	28836737	28837737	PVT1|u87|ENSG00000168488|dwEE	chr16	28837076	28837101	RBM5|HepG2	25
chr16	28836737	28837737	PVT1|u87|ENSG00000168488|dwEE	chr16	28836783	28836804	IGF2BP2|K562	21
chr16	28836737	28837737	PVT1|u87|ENSG00000168488|dwEE	chr16	28836917	28836955	EIF3D|HepG2	38
chr16	28836737	28837737	PVT1|u87|ENSG00000168488|dwEE	chr16	28836963	28837023	FKBP4|HepG2	60
chr16	28836737	28837737	PVT1|u87|ENSG00000168488|dwEE	chr16	28837121	28837151	ILF3|K562	30
chr16	28836737	28837737	PVT1|u87|ENSG00000168488|dwEE	chr16	28837069	28837119	DDX55|HepG2	50
chr16	28836737	28837737	PVT1|u87|ENSG00000168488|dwEE	chr16	28836744	28836795	DDX42|K562	51
chr16	28836737	28837737	PVT1|u87|ENSG00000168488|dwEE	chr16	28836839	28836879	UCHL5|HepG2	40
chr16	28836737	28837737	PVT1|u87|ENSG00000168488|dwEE	chr16	28836992	28837053	FASTKD2|K562	61
chr16	28836737	28837737	PVT1|u87|ENSG00000168488|dwEE	chr16	28836700	28836771	AKAP8L|K562	34
chr16	28836737	28837737	PVT1|u87|ENSG00000168488|dwEE	chr16	28836965	28837021	DDX6|K562	56
chr16	28836737	28837737	PVT1|u87|ENSG00000168488|dwEE	chr16	28836781	28836807	PCBP2|HepG2	26
chr16	28836737	28837737	PVT1|u87|ENSG00000168488|dwEE	chr16	28836846	28836863	TROVE2|K562	17
chr16	28836737	28837737	PVT1|u87|ENSG00000168488|dwEE	chr16	28837125	28837169	HNRNPC|HepG2	44
chr16	28836737	28837737	PVT1|u87|ENSG00000168488|dwEE	chr16	28836859	28836883	SLTM|K562	24
chr16	28836737	28837737	PVT1|u87|ENSG00000168488|dwEE	chr16	28836836	28836891	LSM11|HepG2	55
chr16	28836737	28837737	PVT1|u87|ENSG00000168488|dwEE	chr16	28837077	28837131	HNRNPUL1|K562	54
chr16	28836737	28837737	PVT1|u87|ENSG00000168488|dwEE	chr16	28836721	28836794	METAP2|K562	57
chr16	28836737	28837737	PVT1|u87|ENSG00000168488|dwEE	chr16	28836708	28836752	SERBP1|K562	15
chr16	28836737	28837737	PVT1|u87|ENSG00000168488|dwEE	chr16	28837073	28837119	U2AF2|HepG2	46
chr16	28836737	28837737	PVT1|u87|ENSG00000168488|dwEE	chr16	28836968	28837012	CDC40|HepG2	44
chr16	28836737	28837737	PVT1|u87|ENSG00000168488|dwEE	chr16	28836914	28836949	HNRNPL|K562	35
chr16	28836737	28837737	PVT1|u87|ENSG00000168488|dwEE	chr16	28836707	28836794	PRPF8|K562	57
chr16	28836737	28837737	PVT1|u87|ENSG00000168488|dwEE	chr16	28836737	28836763	RPS11|K562	26
chr16	28836737	28837737	PVT1|u87|ENSG00000168488|dwEE	chr16	28836928	28836994	HNRNPC|HepG2	66
chr16	28836737	28837737	PVT1|u87|ENSG00000168488|dwEE	chr16	28837010	28837047	METAP2|K562	37
chr16	28836737	28837737	PVT1|u87|ENSG00000168488|dwEE	chr16	28836942	28837060	U2AF2|HepG2	118
chr16	28836737	28837737	PVT1|u87|ENSG00000168488|dwEE	chr16	28837035	28837046	PPIL4|K562	11
chr16	28836737	28837737	PVT1|u87|ENSG00000168488|dwEE	chr16	28837133	28837161	SUGP2|HepG2	28
chr16	28836737	28837737	PVT1|u87|ENSG00000168488|dwEE	chr16	28837076	28837081	AUH|K562	5
chr16	28836737	28837737	PVT1|u87|ENSG00000168488|dwEE	chr16	28837070	28837116	UPF1|K562	46
chr16	28836737	28837737	PVT1|u87|ENSG00000168488|dwEE	chr16	28836729	28836760	AGGF1|HepG2	23
chr16	28836737	28837737	PVT1|u87|ENSG00000168488|dwEE	chr16	28836992	28837010	AGGF1|K562	18
chr16	28836737	28837737	PVT1|u87|ENSG00000168488|dwEE	chr16	28837078	28837110	U2AF2|K562	32
chr16	28836737	28837737	PVT1|u87|ENSG00000168488|dwEE	chr16	28837072	28837110	DHX30|K562	38
chr16	28836737	28837737	PVT1|u87|ENSG00000168488|dwEE	chr16	28836742	28836808	RBM15|HepG2	66
chr16	28836737	28837737	PVT1|u87|ENSG00000168488|dwEE	chr16	28836903	28836957	DDX6|HepG2	54
chr16	28836737	28837737	PVT1|u87|ENSG00000168488|dwEE	chr16	28836940	28836986	RPS3|K562	46
chr16	28836737	28837737	PVT1|u87|ENSG00000168488|dwEE	chr16	28836974	28837014	XRN2|K562	40
chr16	28836737	28837737	PVT1|u87|ENSG00000168488|dwEE	chr16	28836838	28836868	PTBP1|K562	30
chr16	28836737	28837737	PVT1|u87|ENSG00000168488|dwEE	chr16	28836691	28836769	BUD13|HepG2	32
chr16	28836737	28837737	PVT1|u87|ENSG00000168488|dwEE	chr16	28836903	28836950	LARP4|K562	47
chr16	28836737	28837737	PVT1|u87|ENSG00000168488|dwEE	chr16	28837075	28837105	SAFB2|K562	30
chr16	28836737	28837737	PVT1|u87|ENSG00000168488|dwEE	chr16	28836850	28836878	METAP2|K562	28
chr16	28836737	28837737	PVT1|u87|ENSG00000168488|dwEE	chr16	28836847	28836867	NKRF|HepG2	20
chr16	28836737	28837737	PVT1|u87|ENSG00000168488|dwEE	chr16	28836775	28836815	EXOSC5|K562	40
chr16	28836737	28837737	PVT1|u87|ENSG00000168488|dwEE	chr16	28837031	28837049	QKI|HepG2	18
chr16	28836737	28837737	PVT1|u87|ENSG00000168488|dwEE	chr16	28836974	28837013	XRN2|K562	39
chr16	28836737	28837737	PVT1|u87|ENSG00000168488|dwEE	chr16	28836847	28836865	YBX3|K562	18
chr16	28836737	28837737	PVT1|u87|ENSG00000168488|dwEE	chr16	28836833	28836889	U2AF1|HepG2	56
chr16	28836737	28837737	PVT1|u87|ENSG00000168488|dwEE	chr16	28836907	28836958	MTPAP|K562	51
chr16	28836737	28837737	PVT1|u87|ENSG00000168488|dwEE	chr16	28836949	28837011	RPS3|HepG2	62
chr16	28836737	28837737	PVT1|u87|ENSG00000168488|dwEE	chr16	28836923	28836939	UCHL5|HepG2	16
chr16	28836737	28837737	PVT1|u87|ENSG00000168488|dwEE	chr16	28836752	28836798	AARS|K562	46
chr16	28836737	28837737	PVT1|u87|ENSG00000168488|dwEE	chr16	28836741	28836793	PCBP2|HepG2	52
chr16	28836737	28837737	PVT1|u87|ENSG00000168488|dwEE	chr16	28836915	28837027	TIA1|K562	112
chr16	28836737	28837737	PVT1|u87|ENSG00000168488|dwEE	chr16	28836835	28836890	FXR2|K562	55
chr16	28836737	28837737	PVT1|u87|ENSG00000168488|dwEE	chr16	28836775	28836808	GRWD1|HepG2	33
chr16	28836737	28837737	PVT1|u87|ENSG00000168488|dwEE	chr16	28836918	28837028	U2AF2|HepG2	110
chr16	28836737	28837737	PVT1|u87|ENSG00000168488|dwEE	chr16	28836836	28836880	SLBP|K562	44
chr16	28836737	28837737	PVT1|u87|ENSG00000168488|dwEE	chr16	28836962	28837044	PCBP2|HepG2	82
chr16	28836737	28837737	PVT1|u87|ENSG00000168488|dwEE	chr16	28837002	28837023	IGF2BP3|HepG2	21
chr16	28836737	28837737	PVT1|u87|ENSG00000168488|dwEE	chr16	28837076	28837138	CDC40|HepG2	62
chr16	28836737	28837737	PVT1|u87|ENSG00000168488|dwEE	chr16	28836721	28836795	CSTF2|HepG2	58
chr16	28836737	28837737	PVT1|u87|ENSG00000168488|dwEE	chr16	28837080	28837098	TROVE2|HepG2	18
chr16	28836737	28837737	PVT1|u87|ENSG00000168488|dwEE	chr16	28836957	28837023	LSM11|K562	66
chr16	28836737	28837737	PVT1|u87|ENSG00000168488|dwEE	chr16	28836716	28836761	DHX30|K562	24
chr16	28836737	28837737	PVT1|u87|ENSG00000168488|dwEE	chr16	28837076	28837110	TAF15|K562	34
chr16	28836737	28837737	PVT1|u87|ENSG00000168488|dwEE	chr16	28836876	28836897	RPS11|K562	21
chr16	28836737	28837737	PVT1|u87|ENSG00000168488|dwEE	chr16	28836751	28836807	NOL12|HepG2	56
chr16	28836737	28837737	PVT1|u87|ENSG00000168488|dwEE	chr16	28836852	28836875	CSTF2T|K562	23
chr16	28836737	28837737	PVT1|u87|ENSG00000168488|dwEE	chr16	28836966	28837051	LARP4|HepG2	85
chr16	28836737	28837737	PVT1|u87|ENSG00000168488|dwEE	chr16	28837102	28837144	CSTF2|HepG2	42
chr16	28836737	28837737	PVT1|u87|ENSG00000168488|dwEE	chr16	28836961	28837021	U2AF2|K562	60
chr16	28836737	28837737	PVT1|u87|ENSG00000168488|dwEE	chr16	28837082	28837126	AKAP8L|K562	44
chr16	28836737	28837737	PVT1|u87|ENSG00000168488|dwEE	chr16	28836776	28836819	U2AF1|HepG2	43
chr16	28836737	28837737	PVT1|u87|ENSG00000168488|dwEE	chr16	28836713	28836786	RBM5|HepG2	49
chr16	28836737	28837737	PVT1|u87|ENSG00000168488|dwEE	chr16	28836960	28837016	SMNDC1|K562	56
chr16	28836737	28837737	PVT1|u87|ENSG00000168488|dwEE	chr16	28836730	28836807	FAM120A|HepG2	70
chr16	28836737	28837737	PVT1|u87|ENSG00000168488|dwEE	chr16	28837071	28837115	CSTF2T|K562	44
chr16	28836737	28837737	PVT1|u87|ENSG00000168488|dwEE	chr16	28837118	28837151	LARP4|HepG2	33
chr16	28836737	28837737	PVT1|u87|ENSG00000168488|dwEE	chr16	28837135	28837175	HNRNPA1|HepG2	40
chr16	28836737	28837737	PVT1|u87|ENSG00000168488|dwEE	chr16	28836830	28836891	SRSF1|HepG2	61
chr16	28836737	28837737	PVT1|u87|ENSG00000168488|dwEE	chr16	28836735	28836798	U2AF2|K562	61
chr16	28836737	28837737	PVT1|u87|ENSG00000168488|dwEE	chr16	28836858	28836883	IGF2BP3|HepG2	25
chr16	28836737	28837737	PVT1|u87|ENSG00000168488|dwEE	chr16	28836744	28836832	SRSF9|HepG2	88
chr16	28836737	28837737	PVT1|u87|ENSG00000168488|dwEE	chr16	28836944	28836958	CSTF2|HepG2	14
chr16	28836737	28837737	PVT1|u87|ENSG00000168488|dwEE	chr16	28837078	28837163	EWSR1|K562	85
chr16	28836737	28837737	PVT1|u87|ENSG00000168488|dwEE	chr16	28837073	28837120	HNRNPL|K562	47
chr16	28836737	28837737	PVT1|u87|ENSG00000168488|dwEE	chr16	28837075	28837085	TIA1|K562	10
chr16	28836737	28837737	PVT1|u87|ENSG00000168488|dwEE	chr16	28837086	28837095	FXR2|K562	9
chr16	28836737	28837737	PVT1|u87|ENSG00000168488|dwEE	chr16	28836904	28836943	PUS1|K562	39
chr16	28836737	28837737	PVT1|u87|ENSG00000168488|dwEE	chr16	28836981	28837035	HNRNPK|K562	54
chr16	28836737	28837737	PVT1|u87|ENSG00000168488|dwEE	chr16	28837077	28837118	U2AF1|HepG2	41
chr16	28836737	28837737	PVT1|u87|ENSG00000168488|dwEE	chr16	28836833	28836868	IGF2BP1|K562	35
chr16	28836737	28837737	PVT1|u87|ENSG00000168488|dwEE	chr16	28836844	28836880	U2AF1|K562	36
chr16	28836737	28837737	PVT1|u87|ENSG00000168488|dwEE	chr16	28836975	28837059	KHDRBS1|K562	84
chr16	28836737	28837737	PVT1|u87|ENSG00000168488|dwEE	chr16	28836747	28836779	SF3B4|HepG2	32
chr16	28836737	28837737	PVT1|u87|ENSG00000168488|dwEE	chr16	28836735	28836772	YWHAG|K562	35
chr16	28836737	28837737	PVT1|u87|ENSG00000168488|dwEE	chr16	28836730	28836773	TBRG4|K562	36
chr16	28836737	28837737	PVT1|u87|ENSG00000168488|dwEE	chr16	28836711	28836811	ILF3|K562	74
chr16	28836737	28837737	PVT1|u87|ENSG00000168488|dwEE	chr16	28836742	28836798	RPS3|K562	56
chr16	28836737	28837737	PVT1|u87|ENSG00000168488|dwEE	chr16	28837132	28837147	AGGF1|K562	15
chr16	28836737	28837737	PVT1|u87|ENSG00000168488|dwEE	chr16	28836932	28836957	DDX3X|HepG2	25
chr16	28836737	28837737	PVT1|u87|ENSG00000168488|dwEE	chr16	28836981	28837005	UCHL5|HepG2	24
chr16	28836737	28837737	PVT1|u87|ENSG00000168488|dwEE	chr16	28836917	28836972	U2AF1|HepG2	55
chr16	28836737	28837737	PVT1|u87|ENSG00000168488|dwEE	chr16	28836776	28836821	ILF3|HepG2	45
chr16	28836737	28837737	PVT1|u87|ENSG00000168488|dwEE	chr16	28836949	28836957	HLTF|K562	8
chr16	28836737	28837737	PVT1|u87|ENSG00000168488|dwEE	chr16	28836967	28837031	PPIL4|K562	64
chr16	28836737	28837737	PVT1|u87|ENSG00000168488|dwEE	chr16	28837112	28837151	TBRG4|HepG2	39
chr16	28836737	28837737	PVT1|u87|ENSG00000168488|dwEE	chr16	28836849	28836874	GRSF1|HepG2	25
chr16	28836737	28837737	PVT1|u87|ENSG00000168488|dwEE	chr16	28837066	28837111	DKC1|HepG2	45
chr16	28836737	28837737	PVT1|u87|ENSG00000168488|dwEE	chr16	28837069	28837118	LARP4|HepG2	49
chr16	28836737	28837737	PVT1|u87|ENSG00000168488|dwEE	chr16	28836949	28837022	AKAP8L|K562	73
chr16	28836737	28837737	PVT1|u87|ENSG00000168488|dwEE	chr16	28837082	28837103	NONO|K562	21
chr16	28836737	28837737	PVT1|u87|ENSG00000168488|dwEE	chr16	28836950	28837023	DDX55|HepG2	73
chr16	28836737	28837737	PVT1|u87|ENSG00000168488|dwEE	chr16	28837175	28837226	EIF4G1|K562	51
chr16	28836737	28837737	PVT1|u87|ENSG00000168488|dwEE	chr16	28836780	28836818	RBM15|K562	38
chr16	28836737	28837737	PVT1|u87|ENSG00000168488|dwEE	chr16	28837129	28837160	U2AF2|K562	31
chr16	28836737	28837737	PVT1|u87|ENSG00000168488|dwEE	chr16	28836750	28836782	XRN2|HepG2	32
chr16	28836737	28837737	PVT1|u87|ENSG00000168488|dwEE	chr16	28836983	28837018	NONO|K562	35
chr16	28836737	28837737	PVT1|u87|ENSG00000168488|dwEE	chr16	28836846	28836868	DDX59|HepG2	22
chr16	28836737	28837737	PVT1|u87|ENSG00000168488|dwEE	chr16	28836675	28836740	TROVE2|HepG2	3
chr16	28836737	28837737	PVT1|u87|ENSG00000168488|dwEE	chr16	28836935	28836946	FXR2|K562	11
chr16	28836737	28837737	PVT1|u87|ENSG00000168488|dwEE	chr16	28836727	28836765	DHX30|HepG2	28
chr16	28836737	28837737	PVT1|u87|ENSG00000168488|dwEE	chr16	28836938	28836941	TAF15|K562	3
chr16	28836737	28837737	PVT1|u87|ENSG00000168488|dwEE	chr16	28836709	28836769	PTBP1|K562	32
chr16	28836737	28837737	PVT1|u87|ENSG00000168488|dwEE	chr16	28837082	28837096	RPS3|HepG2	14
chr16	28836737	28837737	PVT1|u87|ENSG00000168488|dwEE	chr16	28836917	28837021	AKAP8L|K562	104
chr16	28836737	28837737	PVT1|u87|ENSG00000168488|dwEE	chr16	28837068	28837124	KHDRBS1|K562	56
chr16	28836737	28837737	PVT1|u87|ENSG00000168488|dwEE	chr16	28836959	28837017	GTF2F1|K562	58
chr16	28836737	28837737	PVT1|u87|ENSG00000168488|dwEE	chr16	28837118	28837167	U2AF1|HepG2	49
chr16	28836737	28837737	PVT1|u87|ENSG00000168488|dwEE	chr16	28836842	28836877	UPF1|K562	35
chr16	28836737	28837737	PVT1|u87|ENSG00000168488|dwEE	chr16	28836737	28836782	IGF2BP3|HepG2	45
chr16	28836737	28837737	PVT1|u87|ENSG00000168488|dwEE	chr16	28836809	28836811	YBX3|K562	2
chr16	28836737	28837737	PVT1|u87|ENSG00000168488|dwEE	chr16	28837072	28837113	IGF2BP1|K562	41
chr16	28836737	28837737	PVT1|u87|ENSG00000168488|dwEE	chr16	28836748	28836778	HNRNPK|K562	30
chr16	28836737	28837737	PVT1|u87|ENSG00000168488|dwEE	chr16	28836908	28836933	HNRNPUL1|HepG2	25
chr16	28836737	28837737	PVT1|u87|ENSG00000168488|dwEE	chr16	28836959	28837018	RBM15|K562	59
chr16	28836737	28837737	PVT1|u87|ENSG00000168488|dwEE	chr16	28837030	28837050	CDC40|HepG2	20
chr16	28836737	28837737	PVT1|u87|ENSG00000168488|dwEE	chr16	28836729	28836810	TIA1|K562	73
chr16	28836737	28837737	PVT1|u87|ENSG00000168488|dwEE	chr16	28837109	28837152	GRWD1|HepG2	43
chr16	28836737	28837737	PVT1|u87|ENSG00000168488|dwEE	chr16	28836960	28837001	DGCR8|HepG2	41
chr16	28836737	28837737	PVT1|u87|ENSG00000168488|dwEE	chr16	28837103	28837139	RBM22|K562	36
chr16	28836737	28837737	PVT1|u87|ENSG00000168488|dwEE	chr16	28836920	28836971	DDX42|K562	51
chr16	28836737	28837737	PVT1|u87|ENSG00000168488|dwEE	chr16	28836934	28837015	TROVE2|K562	81
chr16	28836737	28837737	PVT1|u87|ENSG00000168488|dwEE	chr16	28837090	28837156	HNRNPUL1|HepG2	66
chr16	28836737	28837737	PVT1|u87|ENSG00000168488|dwEE	chr16	28837100	28837139	SND1|K562	39
chr16	28836737	28837737	PVT1|u87|ENSG00000168488|dwEE	chr16	28837077	28837118	SFPQ|HepG2	41
chr16	28836737	28837737	PVT1|u87|ENSG00000168488|dwEE	chr16	28836737	28836816	FXR2|K562	79
chr16	28836737	28837737	PVT1|u87|ENSG00000168488|dwEE	chr16	28836859	28836879	RBM15|K562	20
chr16	28836737	28837737	PVT1|u87|ENSG00000168488|dwEE	chr16	28836704	28836749	FASTKD2|HepG2	12
chr16	28836737	28837737	PVT1|u87|ENSG00000168488|dwEE	chr16	28837075	28837113	DDX6|HepG2	38
chr16	28836737	28837737	PVT1|u87|ENSG00000168488|dwEE	chr16	28836981	28837047	TIA1|HepG2	66
chr16	28836737	28837737	PVT1|u87|ENSG00000168488|dwEE	chr16	28837128	28837148	NONO|K562	20
chr16	28836737	28837737	PVT1|u87|ENSG00000168488|dwEE	chr16	28837073	28837121	U2AF2|HepG2	48
chr16	28836737	28837737	PVT1|u87|ENSG00000168488|dwEE	chr16	28836938	28836994	BCCIP|HepG2	56
chr16	28836737	28837737	PVT1|u87|ENSG00000168488|dwEE	chr16	28837128	28837165	LARP4|K562	37
chr16	28836737	28837737	PVT1|u87|ENSG00000168488|dwEE	chr16	28837092	28837150	TAF15|K562	58
chr16	28836737	28837737	PVT1|u87|ENSG00000168488|dwEE	chr16	28836724	28836776	SND1|K562	39
chr16	28836737	28837737	PVT1|u87|ENSG00000168488|dwEE	chr16	28836838	28836876	GRWD1|HepG2	38
chr16	28836737	28837737	PVT1|u87|ENSG00000168488|dwEE	chr16	28837116	28837173	TAF15|HepG2	57
chr16	28836737	28837737	PVT1|u87|ENSG00000168488|dwEE	chr16	28836992	28837199	TIAL1|HeLa	207
chr16	28836737	28837737	PVT1|u87|ENSG00000168488|dwEE	chr16	28836720	28836796	DROSHA|K562	59
chr16	28836737	28837737	PVT1|u87|ENSG00000168488|dwEE	chr16	28836972	28836991	HNRNPL|HepG2	19
chr16	28836737	28837737	PVT1|u87|ENSG00000168488|dwEE	chr16	28837134	28837150	HNRNPU|K562	16
chr16	28836737	28837737	PVT1|u87|ENSG00000168488|dwEE	chr16	28837065	28837149	DDX6|K562	84
chr16	28836737	28837737	PVT1|u87|ENSG00000168488|dwEE	chr16	28836852	28836904	HNRNPK|K562	52
chr16	28836737	28837737	PVT1|u87|ENSG00000168488|dwEE	chr16	28836715	28836801	LARP4|HepG2	64
chr16	28836737	28837737	PVT1|u87|ENSG00000168488|dwEE	chr16	28837090	28837100	SRSF7|K562	10
chr16	28836737	28837737	PVT1|u87|ENSG00000168488|dwEE	chr16	28836966	28837019	CSTF2T|HepG2	53
chr16	28836737	28837737	PVT1|u87|ENSG00000168488|dwEE	chr16	28836959	28836981	NCBP2|K562	22
chr16	28836737	28837737	PVT1|u87|ENSG00000168488|dwEE	chr16	28836842	28836856	TIA1|HepG2	14
chr16	28836737	28837737	PVT1|u87|ENSG00000168488|dwEE	chr16	28836857	28836887	PTBP1|HepG2	30
chr16	28836737	28837737	PVT1|u87|ENSG00000168488|dwEE	chr16	28837086	28837105	PRPF8|K562	19
chr16	28836737	28837737	PVT1|u87|ENSG00000168488|dwEE	chr16	28836912	28836959	NKRF|HepG2	47
chr16	28836737	28837737	PVT1|u87|ENSG00000168488|dwEE	chr16	28836959	28837026	NKRF|HepG2	67
chr16	28836737	28837737	PVT1|u87|ENSG00000168488|dwEE	chr16	28836924	28837014	GRSF1|HepG2	90
chr16	28836737	28837737	PVT1|u87|ENSG00000168488|dwEE	chr16	28836659	28836776	SMNDC1|HepG2	39
chr16	28836737	28837737	PVT1|u87|ENSG00000168488|dwEE	chr16	28837070	28837118	FTO|K562	48
chr16	28836737	28837737	PVT1|u87|ENSG00000168488|dwEE	chr16	28836844	28836880	GRWD1|HepG2	36
chr16	28836737	28837737	PVT1|u87|ENSG00000168488|dwEE	chr16	28837140	28837151	RBM15|K562	11
chr16	28836737	28837737	PVT1|u87|ENSG00000168488|dwEE	chr16	28836960	28837014	SLTM|K562	54
chr16	28836737	28837737	PVT1|u87|ENSG00000168488|dwEE	chr16	28836679	28836792	HNRNPUL1|HepG2	55
chr16	28836737	28837737	PVT1|u87|ENSG00000168488|dwEE	chr16	28836746	28836846	SRSF7|HepG2	100
chr16	28836737	28837737	PVT1|u87|ENSG00000168488|dwEE	chr16	28837052	28837091	NPM1|K562	39
chr16	28836737	28837737	PVT1|u87|ENSG00000168488|dwEE	chr16	28837095	28837114	LSM11|HepG2	19
chr16	28836737	28837737	PVT1|u87|ENSG00000168488|dwEE	chr16	28836725	28836764	HNRNPL|K562	27
chr16	28836737	28837737	PVT1|u87|ENSG00000168488|dwEE	chr16	28836995	28837021	HNRNPU|HepG2	26
chr16	28836737	28837737	PVT1|u87|ENSG00000168488|dwEE	chr16	28836738	28836779	DGCR8|HEK293T	41
chr16	28836737	28837737	PVT1|u87|ENSG00000168488|dwEE	chr16	28836854	28836891	SND1|HepG2	37
chr16	28836737	28837737	PVT1|u87|ENSG00000168488|dwEE	chr16	28836966	28837037	UPF1|K562	71
chr16	28836737	28837737	PVT1|u87|ENSG00000168488|dwEE	chr16	28836957	28837022	TROVE2|K562	65
chr16	28836737	28837737	PVT1|u87|ENSG00000168488|dwEE	chr16	28836788	28836811	UCHL5|K562	23
chr16	28836737	28837737	PVT1|u87|ENSG00000168488|dwEE	chr16	28837081	28837114	PTBP1|K562	33
chr16	28836737	28837737	PVT1|u87|ENSG00000168488|dwEE	chr16	28836932	28837014	RBFOX2|HepG2	82
chr16	28836737	28837737	PVT1|u87|ENSG00000168488|dwEE	chr16	28836714	28836776	U2AF1|HepG2	39
chr16	28836737	28837737	PVT1|u87|ENSG00000168488|dwEE	chr16	28836704	28836792	BUD13|K562	55
chr16	28836737	28837737	PVT1|u87|ENSG00000168488|dwEE	chr16	28837074	28837114	LARP4|K562	40
chr16	28836737	28837737	PVT1|u87|ENSG00000168488|dwEE	chr16	28837099	28837117	UPF1|K562	18
chr16	28836737	28837737	PVT1|u87|ENSG00000168488|dwEE	chr16	28836746	28836777	RPS3|HepG2	31
chr16	28836737	28837737	PVT1|u87|ENSG00000168488|dwEE	chr16	28836754	28836797	SLTM|K562	43
chr16	28836737	28837737	PVT1|u87|ENSG00000168488|dwEE	chr16	28837132	28837166	SBDS|K562	34
chr16	28836737	28837737	PVT1|u87|ENSG00000168488|dwEE	chr16	28836918	28836977	TIA1|K562	59
chr16	28836737	28837737	PVT1|u87|ENSG00000168488|dwEE	chr16	28836723	28836818	CSTF2T|K562	81
chr16	28836737	28837737	PVT1|u87|ENSG00000168488|dwEE	chr16	28836944	28837024	XRN2|HepG2	80
chr16	28836737	28837737	PVT1|u87|ENSG00000168488|dwEE	chr16	28837029	28837043	U2AF2|K562	14
chr16	28836737	28837737	PVT1|u87|ENSG00000168488|dwEE	chr16	28836968	28837021	SUPV3L1|HepG2	53
chr16	28836737	28837737	PVT1|u87|ENSG00000168488|dwEE	chr16	28837119	28837158	RBM15|K562	39
chr16	28836737	28837737	PVT1|u87|ENSG00000168488|dwEE	chr16	28836992	28837079	TIA1|HeLa	87
chr16	28836737	28837737	PVT1|u87|ENSG00000168488|dwEE	chr16	28836916	28836965	DDX6|K562	49
chr16	28836737	28837737	PVT1|u87|ENSG00000168488|dwEE	chr16	28836719	28836783	DGCR8|K562	46
chr16	28836737	28837737	PVT1|u87|ENSG00000168488|dwEE	chr16	28836833	28836848	IGF2BP2|K562	15
chr16	28836737	28837737	PVT1|u87|ENSG00000168488|dwEE	chr16	28837113	28837142	HNRNPK|K562	29
chr16	28836737	28837737	PVT1|u87|ENSG00000168488|dwEE	chr16	28837131	28837162	HNRNPUL1|K562	31
chr16	28836737	28837737	PVT1|u87|ENSG00000168488|dwEE	chr16	28836741	28836783	EIF4G2|K562	42
chr17	16438914	16439914	EPB41L4A-AS1|k562|ENSG00000175061|dwEE	chr17	16439561	16439588	SMNDC1|K562	27
chr17	16438914	16439914	EPB41L4A-AS1|k562|ENSG00000175061|dwEE	chr17	16439609	16439716	HNRNPU|HepG2	107
chr17	16438914	16439914	EPB41L4A-AS1|k562|ENSG00000175061|dwEE	chr17	16439323	16439415	HNRNPM|K562	92
chr17	16438914	16439914	EPB41L4A-AS1|k562|ENSG00000175061|dwEE	chr17	16439576	16439629	SUPV3L1|HepG2	53
chr17	16438914	16439914	EPB41L4A-AS1|k562|ENSG00000175061|dwEE	chr17	16439041	16439060	DDX55|K562	19
chr17	16438914	16439914	EPB41L4A-AS1|k562|ENSG00000175061|dwEE	chr17	16439329	16439383	XRCC6|K562	54
chr17	16438914	16439914	EPB41L4A-AS1|k562|ENSG00000175061|dwEE	chr17	16439184	16439235	HNRNPM|HepG2	51
chr17	16438914	16439914	EPB41L4A-AS1|k562|ENSG00000175061|dwEE	chr17	16439441	16439468	UCHL5|HepG2	27
chr17	16438914	16439914	EPB41L4A-AS1|k562|ENSG00000175061|dwEE	chr17	16439525	16439562	SND1|K562	37
chr17	16438914	16439914	EPB41L4A-AS1|k562|ENSG00000175061|dwEE	chr17	16439654	16439673	NOLC1|HepG2	19
chr17	16438914	16439914	EPB41L4A-AS1|k562|ENSG00000175061|dwEE	chr17	16439368	16439391	LARP4|HepG2	23
chr17	16438914	16439914	EPB41L4A-AS1|k562|ENSG00000175061|dwEE	chr17	16439828	16439862	HNRNPK|K562	34
chr17	16438914	16439914	EPB41L4A-AS1|k562|ENSG00000175061|dwEE	chr17	16439539	16439577	RBM27|K562	38
chr17	16438914	16439914	EPB41L4A-AS1|k562|ENSG00000175061|dwEE	chr17	16439369	16439419	PPIG|HepG2	50
chr17	16438914	16439914	EPB41L4A-AS1|k562|ENSG00000175061|dwEE	chr17	16439326	16439349	FASTKD2|K562	23
chr17	16438914	16439914	EPB41L4A-AS1|k562|ENSG00000175061|dwEE	chr17	16439649	16439708	EIF3D|HepG2	59
chr17	16438914	16439914	EPB41L4A-AS1|k562|ENSG00000175061|dwEE	chr17	16439326	16439328	FAM120A|K562	2
chr17	16438914	16439914	EPB41L4A-AS1|k562|ENSG00000175061|dwEE	chr17	16439041	16439060	SUGP2|HepG2	19
chr17	16438914	16439914	EPB41L4A-AS1|k562|ENSG00000175061|dwEE	chr17	16439587	16439685	HNRNPK|K562	98
chr17	16438914	16439914	EPB41L4A-AS1|k562|ENSG00000175061|dwEE	chr17	16439579	16439654	IGF2BP3|HepG2	75
chr17	16438914	16439914	EPB41L4A-AS1|k562|ENSG00000175061|dwEE	chr17	16439049	16439101	SRSF9|HepG2	52
chr17	16438914	16439914	EPB41L4A-AS1|k562|ENSG00000175061|dwEE	chr17	16439323	16439394	SRSF9|HepG2	71
chr17	16438914	16439914	EPB41L4A-AS1|k562|ENSG00000175061|dwEE	chr17	16439148	16439178	EFTUD2|HepG2	30
chr17	16438914	16439914	EPB41L4A-AS1|k562|ENSG00000175061|dwEE	chr17	16439609	16439649	EIF3D|HepG2	40
chr17	16438914	16439914	EPB41L4A-AS1|k562|ENSG00000175061|dwEE	chr17	16439041	16439061	RPS3|K562	20
chr17	16438914	16439914	EPB41L4A-AS1|k562|ENSG00000175061|dwEE	chr17	16439187	16439213	RPS3|HepG2	26
chr17	16438914	16439914	EPB41L4A-AS1|k562|ENSG00000175061|dwEE	chr17	16439049	16439061	GTF2F1|K562	12
chr17	16438914	16439914	EPB41L4A-AS1|k562|ENSG00000175061|dwEE	chr17	16439321	16439369	DGCR8|HepG2	48
chr17	16438914	16439914	EPB41L4A-AS1|k562|ENSG00000175061|dwEE	chr17	16439528	16439562	PRPF8|HepG2	34
chr17	16438914	16439914	EPB41L4A-AS1|k562|ENSG00000175061|dwEE	chr17	16439436	16439477	U2AF2|HepG2	41
chr17	16438914	16439914	EPB41L4A-AS1|k562|ENSG00000175061|dwEE	chr17	16439649	16439670	SFPQ|HepG2	21
chr17	16438914	16439914	EPB41L4A-AS1|k562|ENSG00000175061|dwEE	chr17	16439700	16439742	PRPF8|HepG2	42
chr17	16438914	16439914	EPB41L4A-AS1|k562|ENSG00000175061|dwEE	chr17	16439521	16439544	DHX30|HepG2	23
chr17	16438914	16439914	EPB41L4A-AS1|k562|ENSG00000175061|dwEE	chr17	16439042	16439076	TARDBP|K562	34
chr17	16438914	16439914	EPB41L4A-AS1|k562|ENSG00000175061|dwEE	chr17	16439332	16439370	TARDBP|K562	38
chr17	16438914	16439914	EPB41L4A-AS1|k562|ENSG00000175061|dwEE	chr17	16439525	16439555	PTBP1|HepG2	30
chr17	16438914	16439914	EPB41L4A-AS1|k562|ENSG00000175061|dwEE	chr17	16439516	16439560	LARP7|HepG2	44
chr17	16438914	16439914	EPB41L4A-AS1|k562|ENSG00000175061|dwEE	chr17	16439425	16439481	TAF15|HepG2	56
chr17	16438914	16439914	EPB41L4A-AS1|k562|ENSG00000175061|dwEE	chr17	16439343	16439366	NOLC1|K562	23
chr17	16438914	16439914	EPB41L4A-AS1|k562|ENSG00000175061|dwEE	chr17	16439343	16439346	DDX59|HepG2	3
chr17	16438914	16439914	EPB41L4A-AS1|k562|ENSG00000175061|dwEE	chr17	16439056	16439059	UPF1|K562	3
chr17	16438914	16439914	EPB41L4A-AS1|k562|ENSG00000175061|dwEE	chr17	16439521	16439546	FBL|HEK293	25
chr17	16438914	16439914	EPB41L4A-AS1|k562|ENSG00000175061|dwEE	chr17	16439432	16439506	TAF15|K562	74
chr17	16438914	16439914	EPB41L4A-AS1|k562|ENSG00000175061|dwEE	chr17	16439326	16439369	GRWD1|HepG2	43
chr17	16438914	16439914	EPB41L4A-AS1|k562|ENSG00000175061|dwEE	chr17	16439051	16439059	LSM11|HepG2	8
chr17	16438914	16439914	EPB41L4A-AS1|k562|ENSG00000175061|dwEE	chr17	16439614	16439638	SF3B4|HepG2	24
chr17	16438914	16439914	EPB41L4A-AS1|k562|ENSG00000175061|dwEE	chr17	16439330	16439344	NOLC1|K562	14
chr17	16438914	16439914	EPB41L4A-AS1|k562|ENSG00000175061|dwEE	chr17	16439513	16439557	TRA2A|K562	44
chr17	16438914	16439914	EPB41L4A-AS1|k562|ENSG00000175061|dwEE	chr17	16439534	16439548	XPO5|HepG2	14
chr17	16438914	16439914	EPB41L4A-AS1|k562|ENSG00000175061|dwEE	chr17	16439210	16439302	HNRNPM|K562	92
chr17	16438914	16439914	EPB41L4A-AS1|k562|ENSG00000175061|dwEE	chr17	16439614	16439628	U2AF2|K562	14
chr17	16438914	16439914	EPB41L4A-AS1|k562|ENSG00000175061|dwEE	chr17	16439608	16439688	DDX59|HepG2	80
chr17	16438914	16439914	EPB41L4A-AS1|k562|ENSG00000175061|dwEE	chr17	16439331	16439405	LARP4|K562	74
chr17	16438914	16439914	EPB41L4A-AS1|k562|ENSG00000175061|dwEE	chr17	16439833	16439875	NOLC1|HepG2	42
chr17	16438914	16439914	EPB41L4A-AS1|k562|ENSG00000175061|dwEE	chr17	16439053	16439061	IGF2BP3|HepG2	8
chr17	16438914	16439914	EPB41L4A-AS1|k562|ENSG00000175061|dwEE	chr17	16439050	16439101	PRPF8|K562	51
chr17	16438914	16439914	EPB41L4A-AS1|k562|ENSG00000175061|dwEE	chr17	16439325	16439395	EIF3D|HepG2	70
chr17	16438914	16439914	EPB41L4A-AS1|k562|ENSG00000175061|dwEE	chr17	16439823	16439847	HNRNPA1|HepG2	24
chr17	16438914	16439914	EPB41L4A-AS1|k562|ENSG00000175061|dwEE	chr17	16439049	16439061	SF3B1|K562	12
chr17	16438914	16439914	EPB41L4A-AS1|k562|ENSG00000175061|dwEE	chr17	16439668	16439700	EIF4G2|K562	32
chr17	16438914	16439914	EPB41L4A-AS1|k562|ENSG00000175061|dwEE	chr17	16439539	16439559	QKI|HepG2	20
chr17	16438914	16439914	EPB41L4A-AS1|k562|ENSG00000175061|dwEE	chr17	16439611	16439680	HNRNPK|HepG2	69
chr17	16438914	16439914	EPB41L4A-AS1|k562|ENSG00000175061|dwEE	chr17	16439251	16439325	SF3B4|HepG2	74
chr17	16438914	16439914	EPB41L4A-AS1|k562|ENSG00000175061|dwEE	chr17	16439522	16439627	LSM11|K562	105
chr17	16438914	16439914	EPB41L4A-AS1|k562|ENSG00000175061|dwEE	chr17	16439554	16439584	SUPV3L1|HepG2	30
chr17	16438914	16439914	EPB41L4A-AS1|k562|ENSG00000175061|dwEE	chr17	16439512	16439541	NOLC1|HepG2	29
chr17	16438914	16439914	EPB41L4A-AS1|k562|ENSG00000175061|dwEE	chr17	16439046	16439060	DHX30|K562	14
chr17	16438914	16439914	EPB41L4A-AS1|k562|ENSG00000175061|dwEE	chr17	16439404	16439414	YBX3|K562	10
chr17	16438914	16439914	EPB41L4A-AS1|k562|ENSG00000175061|dwEE	chr17	16439051	16439059	SUGP2|HepG2	8
chr17	16438914	16439914	EPB41L4A-AS1|k562|ENSG00000175061|dwEE	chr17	16439324	16439394	SRSF1|HepG2	70
chr17	16438914	16439914	EPB41L4A-AS1|k562|ENSG00000175061|dwEE	chr17	16439331	16439339	YBX3|K562	8
chr17	16438914	16439914	EPB41L4A-AS1|k562|ENSG00000175061|dwEE	chr17	16439321	16439374	BUD13|HepG2	53
chr17	16438914	16439914	EPB41L4A-AS1|k562|ENSG00000175061|dwEE	chr17	16439326	16439353	DHX30|K562	27
chr17	16438914	16439914	EPB41L4A-AS1|k562|ENSG00000175061|dwEE	chr17	16439437	16439468	FAM120A|HepG2	31
chr17	16438914	16439914	EPB41L4A-AS1|k562|ENSG00000175061|dwEE	chr17	16439596	16439620	NKRF|HepG2	24
chr17	16438914	16439914	EPB41L4A-AS1|k562|ENSG00000175061|dwEE	chr17	16439325	16439386	TIA1|K562	61
chr17	16438914	16439914	EPB41L4A-AS1|k562|ENSG00000175061|dwEE	chr17	16439345	16439370	SUB1|HepG2	25
chr17	16438914	16439914	EPB41L4A-AS1|k562|ENSG00000175061|dwEE	chr17	16439381	16439393	SUB1|HepG2	12
chr17	16438914	16439914	EPB41L4A-AS1|k562|ENSG00000175061|dwEE	chr17	16439519	16439544	NOL12|HepG2	25
chr17	16438914	16439914	EPB41L4A-AS1|k562|ENSG00000175061|dwEE	chr17	16439832	16439898	TAF15|HepG2	66
chr17	16438914	16439914	EPB41L4A-AS1|k562|ENSG00000175061|dwEE	chr17	16439044	16439060	DGCR8|HepG2	16
chr17	16438914	16439914	EPB41L4A-AS1|k562|ENSG00000175061|dwEE	chr17	16439423	16439472	NSUN2|K562	49
chr17	16438914	16439914	EPB41L4A-AS1|k562|ENSG00000175061|dwEE	chr17	16439576	16439698	MTPAP|K562	122
chr17	16438914	16439914	EPB41L4A-AS1|k562|ENSG00000175061|dwEE	chr17	16439325	16439390	U2AF2|K562	65
chr17	16438914	16439914	EPB41L4A-AS1|k562|ENSG00000175061|dwEE	chr17	16439527	16439548	U2AF2|HepG2	21
chr17	16438914	16439914	EPB41L4A-AS1|k562|ENSG00000175061|dwEE	chr17	16439046	16439062	RBM15|HepG2	16
chr17	16438914	16439914	EPB41L4A-AS1|k562|ENSG00000175061|dwEE	chr17	16439325	16439391	FXR1|K562	66
chr17	16438914	16439914	EPB41L4A-AS1|k562|ENSG00000175061|dwEE	chr17	16439542	16439569	YBX3|K562	27
chr17	16438914	16439914	EPB41L4A-AS1|k562|ENSG00000175061|dwEE	chr17	16439618	16439713	GRWD1|HepG2	95
chr17	16438914	16439914	EPB41L4A-AS1|k562|ENSG00000175061|dwEE	chr17	16439557	16439578	LARP4|K562	21
chr17	16438914	16439914	EPB41L4A-AS1|k562|ENSG00000175061|dwEE	chr17	16439326	16439345	FUBP3|HepG2	19
chr17	16438914	16439914	EPB41L4A-AS1|k562|ENSG00000175061|dwEE	chr17	16439435	16439469	UCHL5|K562	34
chr17	16438914	16439914	EPB41L4A-AS1|k562|ENSG00000175061|dwEE	chr17	16439674	16439707	HNRNPM|K562	33
chr17	16438914	16439914	EPB41L4A-AS1|k562|ENSG00000175061|dwEE	chr17	16439533	16439546	DDX55|K562	13
chr17	16438914	16439914	EPB41L4A-AS1|k562|ENSG00000175061|dwEE	chr17	16439395	16439409	FASTKD2|K562	14
chr17	16438914	16439914	EPB41L4A-AS1|k562|ENSG00000175061|dwEE	chr17	16439611	16439638	XRN2|K562	27
chr17	16438914	16439914	EPB41L4A-AS1|k562|ENSG00000175061|dwEE	chr17	16439391	16439411	NOLC1|K562	20
chr17	16438914	16439914	EPB41L4A-AS1|k562|ENSG00000175061|dwEE	chr17	16439572	16439614	YBX3|K562	42
chr17	16438914	16439914	EPB41L4A-AS1|k562|ENSG00000175061|dwEE	chr17	16439043	16439060	FAM120A|K562	17
chr17	16438914	16439914	EPB41L4A-AS1|k562|ENSG00000175061|dwEE	chr17	16439325	16439379	XPO5|HepG2	54
chr17	16438914	16439914	EPB41L4A-AS1|k562|ENSG00000175061|dwEE	chr17	16439247	16439278	RBM15|HepG2	31
chr17	16438914	16439914	EPB41L4A-AS1|k562|ENSG00000175061|dwEE	chr17	16439583	16439607	PPIG|HepG2	24
chr17	16438914	16439914	EPB41L4A-AS1|k562|ENSG00000175061|dwEE	chr17	16439326	16439349	EXOSC5|K562	23
chr17	16438914	16439914	EPB41L4A-AS1|k562|ENSG00000175061|dwEE	chr17	16439645	16439707	EFTUD2|K562	62
chr17	16438914	16439914	EPB41L4A-AS1|k562|ENSG00000175061|dwEE	chr17	16439325	16439415	TARDBP|K562	90
chr17	16438914	16439914	EPB41L4A-AS1|k562|ENSG00000175061|dwEE	chr17	16439656	16439693	DDX55|HepG2	37
chr17	16438914	16439914	EPB41L4A-AS1|k562|ENSG00000175061|dwEE	chr17	16439512	16439590	DDX59|HepG2	78
chr17	16438914	16439914	EPB41L4A-AS1|k562|ENSG00000175061|dwEE	chr17	16439390	16439446	CSTF2|HeLa	56
chr17	16438914	16439914	EPB41L4A-AS1|k562|ENSG00000175061|dwEE	chr17	16439325	16439416	FTO|K562	91
chr17	16438914	16439914	EPB41L4A-AS1|k562|ENSG00000175061|dwEE	chr17	16439840	16439901	DROSHA|K562	61
chr17	16438914	16439914	EPB41L4A-AS1|k562|ENSG00000175061|dwEE	chr17	16439337	16439388	RBFOX2|HepG2	51
chr17	16438914	16439914	EPB41L4A-AS1|k562|ENSG00000175061|dwEE	chr17	16439185	16439216	BUD13|HepG2	31
chr17	16438914	16439914	EPB41L4A-AS1|k562|ENSG00000175061|dwEE	chr17	16439365	16439392	TBRG4|K562	27
chr17	16438914	16439914	EPB41L4A-AS1|k562|ENSG00000175061|dwEE	chr17	16439662	16439703	BUD13|HepG2	41
chr17	16438914	16439914	EPB41L4A-AS1|k562|ENSG00000175061|dwEE	chr17	16439546	16439568	AUH|HepG2	22
chr17	16438914	16439914	EPB41L4A-AS1|k562|ENSG00000175061|dwEE	chr17	16439854	16439869	AGGF1|HepG2	15
chr17	16438914	16439914	EPB41L4A-AS1|k562|ENSG00000175061|dwEE	chr17	16439446	16439467	CSTF2|HepG2	21
chr17	16438914	16439914	EPB41L4A-AS1|k562|ENSG00000175061|dwEE	chr17	16439511	16439540	RPS5|K562	29
chr17	16438914	16439914	EPB41L4A-AS1|k562|ENSG00000175061|dwEE	chr17	16439327	16439369	FASTKD2|K562	42
chr17	16438914	16439914	EPB41L4A-AS1|k562|ENSG00000175061|dwEE	chr17	16439805	16439898	SMNDC1|K562	93
chr17	16438914	16439914	EPB41L4A-AS1|k562|ENSG00000175061|dwEE	chr17	16439331	16439371	FAM120A|HepG2	40
chr17	16438914	16439914	EPB41L4A-AS1|k562|ENSG00000175061|dwEE	chr17	16439049	16439088	BUD13|HepG2	39
chr17	16438914	16439914	EPB41L4A-AS1|k562|ENSG00000175061|dwEE	chr17	16439326	16439332	GEMIN5|K562	6
chr17	16438914	16439914	EPB41L4A-AS1|k562|ENSG00000175061|dwEE	chr17	16439185	16439196	SUPV3L1|HepG2	11
chr17	16438914	16439914	EPB41L4A-AS1|k562|ENSG00000175061|dwEE	chr17	16439832	16439882	HNRNPA1|K562	50
chr17	16438914	16439914	EPB41L4A-AS1|k562|ENSG00000175061|dwEE	chr17	16439324	16439430	XRN2|K562	106
chr17	16438914	16439914	EPB41L4A-AS1|k562|ENSG00000175061|dwEE	chr17	16439336	16439362	AUH|HepG2	26
chr17	16438914	16439914	EPB41L4A-AS1|k562|ENSG00000175061|dwEE	chr17	16439325	16439371	SF3B4|HepG2	46
chr17	16438914	16439914	EPB41L4A-AS1|k562|ENSG00000175061|dwEE	chr17	16439326	16439405	ILF3|K562	79
chr17	16438914	16439914	EPB41L4A-AS1|k562|ENSG00000175061|dwEE	chr17	16439043	16439061	DDX6|HepG2	18
chr17	16438914	16439914	EPB41L4A-AS1|k562|ENSG00000175061|dwEE	chr17	16439663	16439696	HNRNPU|K562	33
chr17	16438914	16439914	EPB41L4A-AS1|k562|ENSG00000175061|dwEE	chr17	16439589	16439646	GEMIN5|K562	57
chr17	16438914	16439914	EPB41L4A-AS1|k562|ENSG00000175061|dwEE	chr17	16439366	16439384	YBX3|K562	18
chr17	16438914	16439914	EPB41L4A-AS1|k562|ENSG00000175061|dwEE	chr17	16439792	16439905	HNRNPUL1|HepG2	113
chr17	16438914	16439914	EPB41L4A-AS1|k562|ENSG00000175061|dwEE	chr17	16439326	16439359	GTF2F1|HepG2	33
chr17	16438914	16439914	EPB41L4A-AS1|k562|ENSG00000175061|dwEE	chr17	16439083	16439101	PCBP2|HepG2	18
chr17	16438914	16439914	EPB41L4A-AS1|k562|ENSG00000175061|dwEE	chr17	16439404	16439415	SUB1|HepG2	11
chr17	16438914	16439914	EPB41L4A-AS1|k562|ENSG00000175061|dwEE	chr17	16439325	16439331	NOLC1|K562	6
chr17	16438914	16439914	EPB41L4A-AS1|k562|ENSG00000175061|dwEE	chr17	16439647	16439697	LSM11|K562	50
chr17	16438914	16439914	EPB41L4A-AS1|k562|ENSG00000175061|dwEE	chr17	16439848	16439871	RBM5|HepG2	23
chr17	16438914	16439914	EPB41L4A-AS1|k562|ENSG00000175061|dwEE	chr17	16439399	16439443	RBM15|K562	44
chr17	16438914	16439914	EPB41L4A-AS1|k562|ENSG00000175061|dwEE	chr17	16439370	16439404	SUB1|HepG2	34
chr17	16438914	16439914	EPB41L4A-AS1|k562|ENSG00000175061|dwEE	chr17	16439325	16439415	BCCIP|HepG2	90
chr17	16438914	16439914	EPB41L4A-AS1|k562|ENSG00000175061|dwEE	chr17	16439370	16439415	FAM120A|K562	45
chr17	16438914	16439914	EPB41L4A-AS1|k562|ENSG00000175061|dwEE	chr17	16439041	16439061	LARP4|K562	20
chr17	16438914	16439914	EPB41L4A-AS1|k562|ENSG00000175061|dwEE	chr17	16439445	16439466	GTF2F1|K562	21
chr17	16438914	16439914	EPB41L4A-AS1|k562|ENSG00000175061|dwEE	chr17	16439522	16439557	XRCC6|HepG2	35
chr17	16438914	16439914	EPB41L4A-AS1|k562|ENSG00000175061|dwEE	chr17	16439652	16439720	HNRNPUL1|K562	68
chr17	16438914	16439914	EPB41L4A-AS1|k562|ENSG00000175061|dwEE	chr17	16439834	16439847	DHX30|HepG2	13
chr17	16438914	16439914	EPB41L4A-AS1|k562|ENSG00000175061|dwEE	chr17	16439325	16439363	PUS1|K562	38
chr17	16438914	16439914	EPB41L4A-AS1|k562|ENSG00000175061|dwEE	chr17	16439482	16439605	PRPF8|K562	123
chr17	16438914	16439914	EPB41L4A-AS1|k562|ENSG00000175061|dwEE	chr17	16439385	16439391	YBX3|K562	6
chr17	16438914	16439914	EPB41L4A-AS1|k562|ENSG00000175061|dwEE	chr17	16439531	16439555	EFTUD2|HepG2	24
chr17	16438914	16439914	EPB41L4A-AS1|k562|ENSG00000175061|dwEE	chr17	16439326	16439395	XRCC6|K562	69
chr17	16438914	16439914	EPB41L4A-AS1|k562|ENSG00000175061|dwEE	chr17	16439050	16439060	HNRNPL|HepG2	10
chr17	16438914	16439914	EPB41L4A-AS1|k562|ENSG00000175061|dwEE	chr17	16439584	16439666	DGCR8|HEK293T	82
chr17	16438914	16439914	EPB41L4A-AS1|k562|ENSG00000175061|dwEE	chr17	16439326	16439363	CSTF2T|K562	37
chr17	16438914	16439914	EPB41L4A-AS1|k562|ENSG00000175061|dwEE	chr17	16439364	16439404	HNRNPL|K562	40
chr17	16438914	16439914	EPB41L4A-AS1|k562|ENSG00000175061|dwEE	chr17	16439611	16439642	FAM120A|HepG2	31
chr17	16438914	16439914	EPB41L4A-AS1|k562|ENSG00000175061|dwEE	chr17	16439329	16439380	ILF3|HepG2	51
chr17	16438914	16439914	EPB41L4A-AS1|k562|ENSG00000175061|dwEE	chr17	16439045	16439065	ZRANB2|K562	20
chr17	16438914	16439914	EPB41L4A-AS1|k562|ENSG00000175061|dwEE	chr17	16439049	16439058	CDC40|HepG2	9
chr17	16438914	16439914	EPB41L4A-AS1|k562|ENSG00000175061|dwEE	chr17	16439656	16439700	DDX6|HepG2	44
chr17	16438914	16439914	EPB41L4A-AS1|k562|ENSG00000175061|dwEE	chr17	16439429	16439483	TAF15|K562	54
chr17	16438914	16439914	EPB41L4A-AS1|k562|ENSG00000175061|dwEE	chr17	16439517	16439597	SF3B4|K562	80
chr17	16438914	16439914	EPB41L4A-AS1|k562|ENSG00000175061|dwEE	chr17	16439600	16439644	EIF3D|HepG2	44
chr17	16438914	16439914	EPB41L4A-AS1|k562|ENSG00000175061|dwEE	chr17	16439326	16439367	PPIG|HepG2	41
chr17	16438914	16439914	EPB41L4A-AS1|k562|ENSG00000175061|dwEE	chr17	16439321	16439352	GPKOW|K562	31
chr17	16438914	16439914	EPB41L4A-AS1|k562|ENSG00000175061|dwEE	chr17	16439052	16439061	U2AF1|HepG2	9
chr17	16438914	16439914	EPB41L4A-AS1|k562|ENSG00000175061|dwEE	chr17	16439440	16439471	RBFOX2|K562	31
chr17	16438914	16439914	EPB41L4A-AS1|k562|ENSG00000175061|dwEE	chr17	16439043	16439060	TBRG4|K562	17
chr17	16438914	16439914	EPB41L4A-AS1|k562|ENSG00000175061|dwEE	chr17	16439341	16439404	UPF1|K562	63
chr17	16438914	16439914	EPB41L4A-AS1|k562|ENSG00000175061|dwEE	chr17	16439048	16439061	FXR1|K562	13
chr17	16438914	16439914	EPB41L4A-AS1|k562|ENSG00000175061|dwEE	chr17	16439051	16439061	RBM15|HepG2	10
chr17	16438914	16439914	EPB41L4A-AS1|k562|ENSG00000175061|dwEE	chr17	16439641	16439710	GRWD1|HepG2	69
chr17	16438914	16439914	EPB41L4A-AS1|k562|ENSG00000175061|dwEE	chr17	16439039	16439062	NCBP2|K562	23
chr17	16438914	16439914	EPB41L4A-AS1|k562|ENSG00000175061|dwEE	chr17	16439325	16439365	HNRNPC|HepG2	40
chr17	16438914	16439914	EPB41L4A-AS1|k562|ENSG00000175061|dwEE	chr17	16439673	16439716	NOLC1|HepG2	43
chr17	16438914	16439914	EPB41L4A-AS1|k562|ENSG00000175061|dwEE	chr17	16439670	16439698	LSM11|HepG2	28
chr17	16438914	16439914	EPB41L4A-AS1|k562|ENSG00000175061|dwEE	chr17	16439584	16439666	HNRNPA1|HEK293T	82
chr17	16438914	16439914	EPB41L4A-AS1|k562|ENSG00000175061|dwEE	chr17	16439658	16439695	XPO5|HepG2	37
chr17	16438914	16439914	EPB41L4A-AS1|k562|ENSG00000175061|dwEE	chr17	16439048	16439060	RPS5|K562	12
chr17	16438914	16439914	EPB41L4A-AS1|k562|ENSG00000175061|dwEE	chr17	16439326	16439370	CSTF2T|HepG2	44
chr17	16438914	16439914	EPB41L4A-AS1|k562|ENSG00000175061|dwEE	chr17	16439327	16439388	SLTM|HepG2	61
chr17	16438914	16439914	EPB41L4A-AS1|k562|ENSG00000175061|dwEE	chr17	16439584	16439666	ELAVL1|HEK293	82
chr17	16438914	16439914	EPB41L4A-AS1|k562|ENSG00000175061|dwEE	chr17	16439616	16439635	FXR2|K562	19
chr17	16438914	16439914	EPB41L4A-AS1|k562|ENSG00000175061|dwEE	chr17	16439332	16439417	GRSF1|HepG2	85
chr17	16438914	16439914	EPB41L4A-AS1|k562|ENSG00000175061|dwEE	chr17	16439532	16439561	NCBP2|HepG2	29
chr17	16438914	16439914	EPB41L4A-AS1|k562|ENSG00000175061|dwEE	chr17	16439188	16439223	EIF3D|HepG2	35
chr17	16438914	16439914	EPB41L4A-AS1|k562|ENSG00000175061|dwEE	chr17	16439645	16439713	EFTUD2|HepG2	68
chr17	16438914	16439914	EPB41L4A-AS1|k562|ENSG00000175061|dwEE	chr17	16439663	16439710	FAM120A|HepG2	47
chr17	16438914	16439914	EPB41L4A-AS1|k562|ENSG00000175061|dwEE	chr17	16439680	16439690	TIA1|HepG2	10
chr17	16438914	16439914	EPB41L4A-AS1|k562|ENSG00000175061|dwEE	chr17	16439564	16439568	FXR2|K562	4
chr17	16438914	16439914	EPB41L4A-AS1|k562|ENSG00000175061|dwEE	chr17	16439063	16439113	NCBP2|HepG2	50
chr17	16438914	16439914	EPB41L4A-AS1|k562|ENSG00000175061|dwEE	chr17	16439328	16439400	DDX55|K562	72
chr17	16438914	16439914	EPB41L4A-AS1|k562|ENSG00000175061|dwEE	chr17	16439346	16439367	UCHL5|HepG2	21
chr17	16438914	16439914	EPB41L4A-AS1|k562|ENSG00000175061|dwEE	chr17	16439252	16439299	SRSF9|HepG2	47
chr17	16438914	16439914	EPB41L4A-AS1|k562|ENSG00000175061|dwEE	chr17	16439438	16439474	RBM5|HepG2	36
chr17	16438914	16439914	EPB41L4A-AS1|k562|ENSG00000175061|dwEE	chr17	16439675	16439739	EFTUD2|K562	64
chr17	16438914	16439914	EPB41L4A-AS1|k562|ENSG00000175061|dwEE	chr17	16439507	16439550	RPS5|K562	43
chr17	16438914	16439914	EPB41L4A-AS1|k562|ENSG00000175061|dwEE	chr17	16439325	16439381	U2AF1|K562	56
chr17	16438914	16439914	EPB41L4A-AS1|k562|ENSG00000175061|dwEE	chr17	16439440	16439477	TIA1|K562	37
chr17	16438914	16439914	EPB41L4A-AS1|k562|ENSG00000175061|dwEE	chr17	16439543	16439602	PTBP1|K562	59
chr17	16438914	16439914	EPB41L4A-AS1|k562|ENSG00000175061|dwEE	chr17	16439323	16439378	RPS5|HepG2	55
chr17	16438914	16439914	EPB41L4A-AS1|k562|ENSG00000175061|dwEE	chr17	16439053	16439059	SLBP|K562	6
chr17	16438914	16439914	EPB41L4A-AS1|k562|ENSG00000175061|dwEE	chr17	16439047	16439060	FAM120A|K562	13
chr17	16438914	16439914	EPB41L4A-AS1|k562|ENSG00000175061|dwEE	chr17	16439530	16439559	HNRNPK|HepG2	29
chr17	16438914	16439914	EPB41L4A-AS1|k562|ENSG00000175061|dwEE	chr17	16439185	16439215	NKRF|HepG2	30
chr17	16438914	16439914	EPB41L4A-AS1|k562|ENSG00000175061|dwEE	chr17	16439074	16439103	HNRNPA1|HepG2	29
chr17	16438914	16439914	EPB41L4A-AS1|k562|ENSG00000175061|dwEE	chr17	16439054	16439074	RPS3|HepG2	20
chr17	16438914	16439914	EPB41L4A-AS1|k562|ENSG00000175061|dwEE	chr17	16439526	16439558	NCBP2|HepG2	32
chr17	16438914	16439914	EPB41L4A-AS1|k562|ENSG00000175061|dwEE	chr17	16439325	16439331	IGF2BP1|K562	6
chr17	16438914	16439914	EPB41L4A-AS1|k562|ENSG00000175061|dwEE	chr17	16439682	16439705	UCHL5|HepG2	23
chr17	16438914	16439914	EPB41L4A-AS1|k562|ENSG00000175061|dwEE	chr17	16439532	16439561	PPIG|HepG2	29
chr17	16438914	16439914	EPB41L4A-AS1|k562|ENSG00000175061|dwEE	chr17	16439387	16439412	HNRNPA1|K562	25
chr17	16438914	16439914	EPB41L4A-AS1|k562|ENSG00000175061|dwEE	chr17	16439324	16439404	AKAP8L|K562	80
chr17	16438914	16439914	EPB41L4A-AS1|k562|ENSG00000175061|dwEE	chr17	16439666	16439705	IGF2BP1|HepG2	39
chr17	16438914	16439914	EPB41L4A-AS1|k562|ENSG00000175061|dwEE	chr17	16439329	16439362	KHSRP|K562	33
chr17	16438914	16439914	EPB41L4A-AS1|k562|ENSG00000175061|dwEE	chr17	16439041	16439061	SRSF1|K562	20
chr17	16438914	16439914	EPB41L4A-AS1|k562|ENSG00000175061|dwEE	chr17	16439529	16439551	GNL3|K562	22
chr17	16438914	16439914	EPB41L4A-AS1|k562|ENSG00000175061|dwEE	chr17	16439371	16439420	NCBP2|HepG2	49
chr17	16438914	16439914	EPB41L4A-AS1|k562|ENSG00000175061|dwEE	chr17	16439558	16439584	NOLC1|HepG2	26
chr17	16438914	16439914	EPB41L4A-AS1|k562|ENSG00000175061|dwEE	chr17	16439536	16439542	YWHAG|K562	6
chr17	16438914	16439914	EPB41L4A-AS1|k562|ENSG00000175061|dwEE	chr17	16439596	16439646	RBFOX2|K562	50
chr17	16438914	16439914	EPB41L4A-AS1|k562|ENSG00000175061|dwEE	chr17	16439058	16439091	SUPV3L1|HepG2	33
chr17	16438914	16439914	EPB41L4A-AS1|k562|ENSG00000175061|dwEE	chr17	16439530	16439553	SRSF7|HepG2	23
chr17	16438914	16439914	EPB41L4A-AS1|k562|ENSG00000175061|dwEE	chr17	16439325	16439411	METAP2|K562	86
chr17	16438914	16439914	EPB41L4A-AS1|k562|ENSG00000175061|dwEE	chr17	16439401	16439480	PRPF8|K562	79
chr17	16438914	16439914	EPB41L4A-AS1|k562|ENSG00000175061|dwEE	chr17	16439848	16439883	SF3B4|K562	35
chr17	16438914	16439914	EPB41L4A-AS1|k562|ENSG00000175061|dwEE	chr17	16439535	16439557	XRN2|K562	22
chr17	16438914	16439914	EPB41L4A-AS1|k562|ENSG00000175061|dwEE	chr17	16439334	16439390	XRN2|HepG2	56
chr17	16438914	16439914	EPB41L4A-AS1|k562|ENSG00000175061|dwEE	chr17	16439525	16439584	NOLC1|K562	59
chr17	16438914	16439914	EPB41L4A-AS1|k562|ENSG00000175061|dwEE	chr17	16439042	16439060	AGGF1|K562	18
chr17	16438914	16439914	EPB41L4A-AS1|k562|ENSG00000175061|dwEE	chr17	16439326	16439417	UCHL5|K562	91
chr17	16438914	16439914	EPB41L4A-AS1|k562|ENSG00000175061|dwEE	chr17	16439043	16439061	EXOSC5|K562	18
chr17	16438914	16439914	EPB41L4A-AS1|k562|ENSG00000175061|dwEE	chr17	16439323	16439406	FXR2|K562	83
chr17	16438914	16439914	EPB41L4A-AS1|k562|ENSG00000175061|dwEE	chr17	16439529	16439557	SRSF7|HepG2	28
chr17	16438914	16439914	EPB41L4A-AS1|k562|ENSG00000175061|dwEE	chr17	16439324	16439407	U2AF1|HepG2	83
chr17	16438914	16439914	EPB41L4A-AS1|k562|ENSG00000175061|dwEE	chr17	16439597	16439650	SF3B4|K562	53
chr17	16438914	16439914	EPB41L4A-AS1|k562|ENSG00000175061|dwEE	chr17	16439375	16439410	RBM22|K562	35
chr17	16438914	16439914	EPB41L4A-AS1|k562|ENSG00000175061|dwEE	chr17	16439324	16439371	AGGF1|K562	47
chr17	16438914	16439914	EPB41L4A-AS1|k562|ENSG00000175061|dwEE	chr17	16439387	16439407	AUH|K562	20
chr17	16438914	16439914	EPB41L4A-AS1|k562|ENSG00000175061|dwEE	chr17	16439374	16439487	BUD13|HepG2	113
chr17	16438914	16439914	EPB41L4A-AS1|k562|ENSG00000175061|dwEE	chr17	16439334	16439366	IGF2BP1|K562	32
chr17	16438914	16439914	EPB41L4A-AS1|k562|ENSG00000175061|dwEE	chr17	16439529	16439558	RBM5|HepG2	29
chr17	16438914	16439914	EPB41L4A-AS1|k562|ENSG00000175061|dwEE	chr17	16439450	16439467	SAFB2|K562	17
chr17	16438914	16439914	EPB41L4A-AS1|k562|ENSG00000175061|dwEE	chr17	16439529	16439560	SRSF1|K562	31
chr17	16438914	16439914	EPB41L4A-AS1|k562|ENSG00000175061|dwEE	chr17	16439672	16439724	SLTM|HepG2	52
chr17	16438914	16439914	EPB41L4A-AS1|k562|ENSG00000175061|dwEE	chr17	16439046	16439060	UCHL5|K562	14
chr17	16438914	16439914	EPB41L4A-AS1|k562|ENSG00000175061|dwEE	chr17	16439544	16439559	TBRG4|HepG2	15
chr17	16438914	16439914	EPB41L4A-AS1|k562|ENSG00000175061|dwEE	chr17	16439691	16439757	SMNDC1|K562	66
chr17	16438914	16439914	EPB41L4A-AS1|k562|ENSG00000175061|dwEE	chr17	16439439	16439480	XRN2|HepG2	41
chr17	16438914	16439914	EPB41L4A-AS1|k562|ENSG00000175061|dwEE	chr17	16439661	16439687	DGCR8|K562	26
chr17	16438914	16439914	EPB41L4A-AS1|k562|ENSG00000175061|dwEE	chr17	16439527	16439564	LIN28B|K562	37
chr17	16438914	16439914	EPB41L4A-AS1|k562|ENSG00000175061|dwEE	chr17	16439527	16439557	UCHL5|HepG2	30
chr17	16438914	16439914	EPB41L4A-AS1|k562|ENSG00000175061|dwEE	chr17	16439666	16439696	UCHL5|K562	30
chr17	16438914	16439914	EPB41L4A-AS1|k562|ENSG00000175061|dwEE	chr17	16439054	16439064	HNRNPA1|HepG2	10
chr17	16438914	16439914	EPB41L4A-AS1|k562|ENSG00000175061|dwEE	chr17	16439652	16439700	U2AF2|K562	48
chr17	16438914	16439914	EPB41L4A-AS1|k562|ENSG00000175061|dwEE	chr17	16439326	16439365	FUBP3|HepG2	39
chr17	16438914	16439914	EPB41L4A-AS1|k562|ENSG00000175061|dwEE	chr17	16439061	16439107	NCBP2|HepG2	46
chr17	16438914	16439914	EPB41L4A-AS1|k562|ENSG00000175061|dwEE	chr17	16439409	16439476	DGCR8|HepG2	67
chr17	16438914	16439914	EPB41L4A-AS1|k562|ENSG00000175061|dwEE	chr17	16439326	16439344	DDX6|HepG2	18
chr17	16438914	16439914	EPB41L4A-AS1|k562|ENSG00000175061|dwEE	chr17	16439842	16439895	HNRNPU|HepG2	53
chr17	16438914	16439914	EPB41L4A-AS1|k562|ENSG00000175061|dwEE	chr17	16439326	16439331	YBX3|K562	5
chr17	16438914	16439914	EPB41L4A-AS1|k562|ENSG00000175061|dwEE	chr17	16439055	16439090	EFTUD2|HepG2	35
chr17	16438914	16439914	EPB41L4A-AS1|k562|ENSG00000175061|dwEE	chr17	16439131	16439154	PRPF8|K562	23
chr17	16438914	16439914	EPB41L4A-AS1|k562|ENSG00000175061|dwEE	chr17	16439039	16439060	SND1|K562	21
chr17	16438914	16439914	EPB41L4A-AS1|k562|ENSG00000175061|dwEE	chr17	16439055	16439061	HNRNPA1|K562	6
chr17	16438914	16439914	EPB41L4A-AS1|k562|ENSG00000175061|dwEE	chr17	16439323	16439388	CDC40|HepG2	65
chr17	16438914	16439914	EPB41L4A-AS1|k562|ENSG00000175061|dwEE	chr17	16439185	16439211	PRPF8|K562	26
chr17	16438914	16439914	EPB41L4A-AS1|k562|ENSG00000175061|dwEE	chr17	16439044	16439061	UCHL5|HepG2	17
chr17	16438914	16439914	EPB41L4A-AS1|k562|ENSG00000175061|dwEE	chr17	16439760	16439782	SFPQ|HepG2	22
chr17	16438914	16439914	EPB41L4A-AS1|k562|ENSG00000175061|dwEE	chr17	16439513	16439538	PTBP1|K562	25
chr17	16438914	16439914	EPB41L4A-AS1|k562|ENSG00000175061|dwEE	chr17	16439185	16439204	NCBP2|K562	19
chr17	16438914	16439914	EPB41L4A-AS1|k562|ENSG00000175061|dwEE	chr17	16439325	16439359	SUPV3L1|HepG2	34
chr17	16438914	16439914	EPB41L4A-AS1|k562|ENSG00000175061|dwEE	chr17	16439324	16439378	BUD13|K562	54
chr17	16438914	16439914	EPB41L4A-AS1|k562|ENSG00000175061|dwEE	chr17	16439231	16439270	XPO5|HepG2	39
chr17	16438914	16439914	EPB41L4A-AS1|k562|ENSG00000175061|dwEE	chr17	16439390	16439415	DDX3X|K562	25
chr17	16438914	16439914	EPB41L4A-AS1|k562|ENSG00000175061|dwEE	chr17	16439050	16439057	FASTKD2|HepG2	7
chr17	16438914	16439914	EPB41L4A-AS1|k562|ENSG00000175061|dwEE	chr17	16439678	16439710	U2AF1|HepG2	32
chr17	16438914	16439914	EPB41L4A-AS1|k562|ENSG00000175061|dwEE	chr17	16439401	16439415	IGF2BP1|HepG2	14
chr17	16438914	16439914	EPB41L4A-AS1|k562|ENSG00000175061|dwEE	chr17	16439178	16439223	EFTUD2|HepG2	45
chr17	16438914	16439914	EPB41L4A-AS1|k562|ENSG00000175061|dwEE	chr17	16439668	16439713	SRSF1|HepG2	45
chr17	16438914	16439914	EPB41L4A-AS1|k562|ENSG00000175061|dwEE	chr17	16439524	16439547	KHSRP|K562	23
chr17	16438914	16439914	EPB41L4A-AS1|k562|ENSG00000175061|dwEE	chr17	16439432	16439477	HNRNPM|HepG2	45
chr17	16438914	16439914	EPB41L4A-AS1|k562|ENSG00000175061|dwEE	chr17	16439530	16439559	FASTKD2|HepG2	29
chr17	16438914	16439914	EPB41L4A-AS1|k562|ENSG00000175061|dwEE	chr17	16439324	16439383	SLBP|K562	59
chr17	16438914	16439914	EPB41L4A-AS1|k562|ENSG00000175061|dwEE	chr17	16439051	16439061	PPIG|HepG2	10
chr17	16438914	16439914	EPB41L4A-AS1|k562|ENSG00000175061|dwEE	chr17	16439396	16439409	TRA2A|K562	13
chr17	16438914	16439914	EPB41L4A-AS1|k562|ENSG00000175061|dwEE	chr17	16439392	16439409	TBRG4|K562	17
chr17	16438914	16439914	EPB41L4A-AS1|k562|ENSG00000175061|dwEE	chr17	16439654	16439706	IGF2BP3|HepG2	52
chr17	16438914	16439914	EPB41L4A-AS1|k562|ENSG00000175061|dwEE	chr17	16439610	16439670	PCBP2|HepG2	60
chr17	16438914	16439914	EPB41L4A-AS1|k562|ENSG00000175061|dwEE	chr17	16439321	16439396	POLR2G|HepG2	75
chr17	16438914	16439914	EPB41L4A-AS1|k562|ENSG00000175061|dwEE	chr17	16439384	16439393	YBX3|K562	9
chr17	16438914	16439914	EPB41L4A-AS1|k562|ENSG00000175061|dwEE	chr17	16439042	16439061	HNRNPK|K562	19
chr17	16438914	16439914	EPB41L4A-AS1|k562|ENSG00000175061|dwEE	chr17	16439616	16439636	CSTF2T|HepG2	20
chr17	16438914	16439914	EPB41L4A-AS1|k562|ENSG00000175061|dwEE	chr17	16439063	16439089	RBM22|HepG2	26
chr17	16438914	16439914	EPB41L4A-AS1|k562|ENSG00000175061|dwEE	chr17	16439326	16439372	SAFB2|K562	46
chr17	16438914	16439914	EPB41L4A-AS1|k562|ENSG00000175061|dwEE	chr17	16439046	16439060	ZRANB2|K562	14
chr17	16438914	16439914	EPB41L4A-AS1|k562|ENSG00000175061|dwEE	chr17	16439378	16439462	RPS5|HepG2	84
chr17	16438914	16439914	EPB41L4A-AS1|k562|ENSG00000175061|dwEE	chr17	16439649	16439698	LARP4|HepG2	49
chr17	16438914	16439914	EPB41L4A-AS1|k562|ENSG00000175061|dwEE	chr17	16439438	16439468	NKRF|HepG2	30
chr17	16438914	16439914	EPB41L4A-AS1|k562|ENSG00000175061|dwEE	chr17	16439326	16439383	RPS3|K562	57
chr17	16438914	16439914	EPB41L4A-AS1|k562|ENSG00000175061|dwEE	chr17	16439324	16439387	DDX42|K562	63
chr17	16438914	16439914	EPB41L4A-AS1|k562|ENSG00000175061|dwEE	chr17	16439331	16439346	UCHL5|HepG2	15
chr17	16438914	16439914	EPB41L4A-AS1|k562|ENSG00000175061|dwEE	chr17	16439866	16439874	ILF3|HepG2	8
chr17	16438914	16439914	EPB41L4A-AS1|k562|ENSG00000175061|dwEE	chr17	16439654	16439680	XPO5|HepG2	26
chr17	16438914	16439914	EPB41L4A-AS1|k562|ENSG00000175061|dwEE	chr17	16439344	16439391	NOLC1|K562	47
chr17	16438914	16439914	EPB41L4A-AS1|k562|ENSG00000175061|dwEE	chr17	16439166	16439219	CSTF2T|HepG2	53
chr17	16438914	16439914	EPB41L4A-AS1|k562|ENSG00000175061|dwEE	chr17	16439478	16439512	EFTUD2|HepG2	34
chr17	16438914	16439914	EPB41L4A-AS1|k562|ENSG00000175061|dwEE	chr17	16439645	16439701	RBM22|HepG2	56
chr17	16438914	16439914	EPB41L4A-AS1|k562|ENSG00000175061|dwEE	chr17	16439326	16439392	SRSF7|K562	66
chr17	16438914	16439914	EPB41L4A-AS1|k562|ENSG00000175061|dwEE	chr17	16439041	16439061	RBM15|K562	20
chr17	16438914	16439914	EPB41L4A-AS1|k562|ENSG00000175061|dwEE	chr17	16439535	16439559	IGF2BP3|HepG2	24
chr17	16438914	16439914	EPB41L4A-AS1|k562|ENSG00000175061|dwEE	chr17	16439527	16439552	METAP2|K562	25
chr17	16438914	16439914	EPB41L4A-AS1|k562|ENSG00000175061|dwEE	chr17	16439326	16439400	RPS11|K562	74
chr17	16438914	16439914	EPB41L4A-AS1|k562|ENSG00000175061|dwEE	chr17	16439652	16439678	PTBP1|HepG2	26
chr17	16438914	16439914	EPB41L4A-AS1|k562|ENSG00000175061|dwEE	chr17	16439267	16439287	SRSF1|HepG2	20
chr17	16438914	16439914	EPB41L4A-AS1|k562|ENSG00000175061|dwEE	chr17	16439053	16439060	ILF3|K562	7
chr17	16438914	16439914	EPB41L4A-AS1|k562|ENSG00000175061|dwEE	chr17	16439609	16439641	DHX30|HepG2	32
chr17	16438914	16439914	EPB41L4A-AS1|k562|ENSG00000175061|dwEE	chr17	16439043	16439062	DHX30|K562	19
chr17	16438914	16439914	EPB41L4A-AS1|k562|ENSG00000175061|dwEE	chr17	16439325	16439366	UCHL5|K562	41
chr17	16438914	16439914	EPB41L4A-AS1|k562|ENSG00000175061|dwEE	chr17	16439543	16439561	NOL12|HepG2	18
chr17	16438914	16439914	EPB41L4A-AS1|k562|ENSG00000175061|dwEE	chr17	16439721	16439767	TIA1|HepG2	46
chr17	16438914	16439914	EPB41L4A-AS1|k562|ENSG00000175061|dwEE	chr17	16439325	16439363	NCBP2|K562	38
chr17	16438914	16439914	EPB41L4A-AS1|k562|ENSG00000175061|dwEE	chr17	16439675	16439698	UPF1|K562	23
chr17	16438914	16439914	EPB41L4A-AS1|k562|ENSG00000175061|dwEE	chr17	16439647	16439678	RBM15|HepG2	31
chr17	16438914	16439914	EPB41L4A-AS1|k562|ENSG00000175061|dwEE	chr17	16439045	16439060	UCHL5|K562	15
chr17	16438914	16439914	EPB41L4A-AS1|k562|ENSG00000175061|dwEE	chr17	16439333	16439358	HNRNPK|HepG2	25
chr17	16438914	16439914	EPB41L4A-AS1|k562|ENSG00000175061|dwEE	chr17	16439050	16439060	LSM11|HepG2	10
chr17	16438914	16439914	EPB41L4A-AS1|k562|ENSG00000175061|dwEE	chr17	16439584	16439606	CPSF6|HEK293	22
chr17	16438914	16439914	EPB41L4A-AS1|k562|ENSG00000175061|dwEE	chr17	16439664	16439687	SF3B1|K562	23
chr17	16438914	16439914	EPB41L4A-AS1|k562|ENSG00000175061|dwEE	chr17	16439828	16439867	DGCR8|K562	39
chr17	16438914	16439914	EPB41L4A-AS1|k562|ENSG00000175061|dwEE	chr17	16439581	16439610	TNRC6A|K562	29
chr17	16438914	16439914	EPB41L4A-AS1|k562|ENSG00000175061|dwEE	chr17	16439526	16439559	BCCIP|HepG2	33
chr17	16438914	16439914	EPB41L4A-AS1|k562|ENSG00000175061|dwEE	chr17	16439324	16439401	IGF2BP3|HepG2	77
chr17	16438914	16439914	EPB41L4A-AS1|k562|ENSG00000175061|dwEE	chr17	16439529	16439552	DDX55|HepG2	23
chr17	16438914	16439914	EPB41L4A-AS1|k562|ENSG00000175061|dwEE	chr17	16439397	16439475	CDC40|HepG2	78
chr17	16438914	16439914	EPB41L4A-AS1|k562|ENSG00000175061|dwEE	chr17	16439538	16439565	LIN28B|K562	27
chr17	16438914	16439914	EPB41L4A-AS1|k562|ENSG00000175061|dwEE	chr17	16439524	16439572	SUPV3L1|HepG2	48
chr17	16438914	16439914	EPB41L4A-AS1|k562|ENSG00000175061|dwEE	chr17	16439067	16439102	TAF15|HepG2	35
chr17	16438914	16439914	EPB41L4A-AS1|k562|ENSG00000175061|dwEE	chr17	16439689	16439721	DDX42|K562	32
chr17	16438914	16439914	EPB41L4A-AS1|k562|ENSG00000175061|dwEE	chr17	16439363	16439403	NCBP2|K562	40
chr17	16438914	16439914	EPB41L4A-AS1|k562|ENSG00000175061|dwEE	chr17	16439450	16439456	CSTF2T|K562	6
chr17	16438914	16439914	EPB41L4A-AS1|k562|ENSG00000175061|dwEE	chr17	16439826	16439882	DGCR8|HepG2	56
chr17	16438914	16439914	EPB41L4A-AS1|k562|ENSG00000175061|dwEE	chr17	16439521	16439618	GRWD1|HepG2	97
chr17	16438914	16439914	EPB41L4A-AS1|k562|ENSG00000175061|dwEE	chr17	16439654	16439728	TRA2A|K562	74
chr17	16438914	16439914	EPB41L4A-AS1|k562|ENSG00000175061|dwEE	chr17	16439341	16439346	TIA1|HepG2	5
chr17	16438914	16439914	EPB41L4A-AS1|k562|ENSG00000175061|dwEE	chr17	16439367	16439420	PPIG|HepG2	53
chr17	16438914	16439914	EPB41L4A-AS1|k562|ENSG00000175061|dwEE	chr17	16439533	16439541	LARP4|K562	8
chr17	16438914	16439914	EPB41L4A-AS1|k562|ENSG00000175061|dwEE	chr17	16439619	16439679	TNRC6A|K562	60
chr17	16438914	16439914	EPB41L4A-AS1|k562|ENSG00000175061|dwEE	chr17	16439326	16439394	AARS|K562	68
chr17	16438914	16439914	EPB41L4A-AS1|k562|ENSG00000175061|dwEE	chr17	16439325	16439362	PUM2|K562	37
chr17	16438914	16439914	EPB41L4A-AS1|k562|ENSG00000175061|dwEE	chr17	16439047	16439061	GRWD1|HepG2	14
chr17	16438914	16439914	EPB41L4A-AS1|k562|ENSG00000175061|dwEE	chr17	16439536	16439552	DDX42|K562	16
chr17	16438914	16439914	EPB41L4A-AS1|k562|ENSG00000175061|dwEE	chr17	16439537	16439556	CSTF2T|K562	19
chr17	16438914	16439914	EPB41L4A-AS1|k562|ENSG00000175061|dwEE	chr17	16439047	16439063	POLR2G|HepG2	16
chr17	16438914	16439914	EPB41L4A-AS1|k562|ENSG00000175061|dwEE	chr17	16439395	16439412	RBM27|K562	17
chr17	16438914	16439914	EPB41L4A-AS1|k562|ENSG00000175061|dwEE	chr17	16439328	16439408	SND1|K562	80
chr17	16438914	16439914	EPB41L4A-AS1|k562|ENSG00000175061|dwEE	chr17	16439042	16439061	ZNF622|K562	19
chr17	16438914	16439914	EPB41L4A-AS1|k562|ENSG00000175061|dwEE	chr17	16439526	16439571	LIN28B|HepG2	45
chr17	16438914	16439914	EPB41L4A-AS1|k562|ENSG00000175061|dwEE	chr17	16439693	16439701	DDX55|HepG2	8
chr17	16438914	16439914	EPB41L4A-AS1|k562|ENSG00000175061|dwEE	chr17	16439852	16439880	AGGF1|K562	28
chr17	16438914	16439914	EPB41L4A-AS1|k562|ENSG00000175061|dwEE	chr17	16439529	16439558	NPM1|K562	29
chr17	16438914	16439914	EPB41L4A-AS1|k562|ENSG00000175061|dwEE	chr17	16439326	16439400	SLBP|K562	74
chr17	16438914	16439914	EPB41L4A-AS1|k562|ENSG00000175061|dwEE	chr17	16439381	16439414	CPSF6|K562	33
chr17	16438914	16439914	EPB41L4A-AS1|k562|ENSG00000175061|dwEE	chr17	16439536	16439556	DDX55|K562	20
chr17	16438914	16439914	EPB41L4A-AS1|k562|ENSG00000175061|dwEE	chr17	16439336	16439370	PTBP1|HepG2	34
chr17	16438914	16439914	EPB41L4A-AS1|k562|ENSG00000175061|dwEE	chr17	16439658	16439712	PPIG|HepG2	54
chr17	16438914	16439914	EPB41L4A-AS1|k562|ENSG00000175061|dwEE	chr17	16439661	16439684	YBX3|K562	23
chr17	16438914	16439914	EPB41L4A-AS1|k562|ENSG00000175061|dwEE	chr17	16439372	16439412	HNRNPU|K562	40
chr17	16438914	16439914	EPB41L4A-AS1|k562|ENSG00000175061|dwEE	chr17	16439432	16439473	AGGF1|HepG2	41
chr17	16438914	16439914	EPB41L4A-AS1|k562|ENSG00000175061|dwEE	chr17	16439051	16439061	XRN2|K562	10
chr17	16438914	16439914	EPB41L4A-AS1|k562|ENSG00000175061|dwEE	chr17	16439326	16439372	EWSR1|K562	46
chr17	16438914	16439914	EPB41L4A-AS1|k562|ENSG00000175061|dwEE	chr17	16439423	16439480	TIA1|HepG2	57
chr17	16438914	16439914	EPB41L4A-AS1|k562|ENSG00000175061|dwEE	chr17	16439325	16439345	SUB1|HepG2	20
chr17	16438914	16439914	EPB41L4A-AS1|k562|ENSG00000175061|dwEE	chr17	16439324	16439345	UCHL5|HepG2	21
chr17	16438914	16439914	EPB41L4A-AS1|k562|ENSG00000175061|dwEE	chr17	16439853	16439877	QKI|HepG2	24
chr17	16438914	16439914	EPB41L4A-AS1|k562|ENSG00000175061|dwEE	chr17	16439596	16439654	TRA2A|K562	58
chr17	16438914	16439914	EPB41L4A-AS1|k562|ENSG00000175061|dwEE	chr17	16439057	16439059	DHX30|HepG2	2
chr17	16438914	16439914	EPB41L4A-AS1|k562|ENSG00000175061|dwEE	chr17	16439327	16439363	HNRNPC|HepG2	36
chr17	16438914	16439914	EPB41L4A-AS1|k562|ENSG00000175061|dwEE	chr17	16439398	16439416	ZNF622|K562	18
chr17	16438914	16439914	EPB41L4A-AS1|k562|ENSG00000175061|dwEE	chr17	16439039	16439061	GEMIN5|K562	22
chr17	16438914	16439914	EPB41L4A-AS1|k562|ENSG00000175061|dwEE	chr17	16439372	16439476	AGGF1|HepG2	104
chr17	16438914	16439914	EPB41L4A-AS1|k562|ENSG00000175061|dwEE	chr17	16439393	16439404	YBX3|K562	11
chr17	16438914	16439914	EPB41L4A-AS1|k562|ENSG00000175061|dwEE	chr17	16439330	16439346	SUB1|HepG2	16
chr17	16438914	16439914	EPB41L4A-AS1|k562|ENSG00000175061|dwEE	chr17	16439323	16439364	LARP4|K562	41
chr17	16438914	16439914	EPB41L4A-AS1|k562|ENSG00000175061|dwEE	chr17	16439040	16439060	YWHAG|K562	20
chr17	16438914	16439914	EPB41L4A-AS1|k562|ENSG00000175061|dwEE	chr17	16439197	16439212	RBM22|HepG2	15
chr17	16438914	16439914	EPB41L4A-AS1|k562|ENSG00000175061|dwEE	chr17	16439346	16439352	HNRNPA1|HepG2	6
chr17	16438914	16439914	EPB41L4A-AS1|k562|ENSG00000175061|dwEE	chr17	16439326	16439383	RBM22|HepG2	57
chr17	16438914	16439914	EPB41L4A-AS1|k562|ENSG00000175061|dwEE	chr17	16439480	16439516	RBM15|HepG2	36
chr17	16438914	16439914	EPB41L4A-AS1|k562|ENSG00000175061|dwEE	chr17	16439325	16439425	GRWD1|HepG2	100
chr17	16438914	16439914	EPB41L4A-AS1|k562|ENSG00000175061|dwEE	chr17	16439326	16439329	U2AF1|K562	3
chr17	16438914	16439914	EPB41L4A-AS1|k562|ENSG00000175061|dwEE	chr17	16439041	16439100	PRPF8|HepG2	59
chr17	16438914	16439914	EPB41L4A-AS1|k562|ENSG00000175061|dwEE	chr17	16439611	16439616	SMNDC1|HepG2	5
chr17	16438914	16439914	EPB41L4A-AS1|k562|ENSG00000175061|dwEE	chr17	16439046	16439059	SF3B1|K562	13
chr17	16438914	16439914	EPB41L4A-AS1|k562|ENSG00000175061|dwEE	chr17	16439329	16439395	LARP4|HepG2	66
chr17	16438914	16439914	EPB41L4A-AS1|k562|ENSG00000175061|dwEE	chr17	16439325	16439406	PPIL4|K562	81
chr17	16438914	16439914	EPB41L4A-AS1|k562|ENSG00000175061|dwEE	chr17	16439330	16439413	FTO|K562	83
chr17	16438914	16439914	EPB41L4A-AS1|k562|ENSG00000175061|dwEE	chr17	16439672	16439692	DHX30|HepG2	20
chr17	16438914	16439914	EPB41L4A-AS1|k562|ENSG00000175061|dwEE	chr17	16439051	16439060	METAP2|K562	9
chr17	16438914	16439914	EPB41L4A-AS1|k562|ENSG00000175061|dwEE	chr17	16439157	16439218	RBFOX2|HepG2	61
chr17	16438914	16439914	EPB41L4A-AS1|k562|ENSG00000175061|dwEE	chr17	16439323	16439411	TBRG4|K562	88
chr17	16438914	16439914	EPB41L4A-AS1|k562|ENSG00000175061|dwEE	chr17	16439322	16439399	RBM15|K562	77
chr17	16438914	16439914	EPB41L4A-AS1|k562|ENSG00000175061|dwEE	chr17	16439538	16439558	TBRG4|K562	20
chr17	16438914	16439914	EPB41L4A-AS1|k562|ENSG00000175061|dwEE	chr17	16439569	16439643	LARP4|HepG2	74
chr17	16438914	16439914	EPB41L4A-AS1|k562|ENSG00000175061|dwEE	chr17	16439430	16439475	HNRNPUL1|HepG2	45
chr17	16438914	16439914	EPB41L4A-AS1|k562|ENSG00000175061|dwEE	chr17	16439514	16439576	U2AF2|HepG2	62
chr17	16438914	16439914	EPB41L4A-AS1|k562|ENSG00000175061|dwEE	chr17	16439332	16439348	DDX55|K562	16
chr17	16438914	16439914	EPB41L4A-AS1|k562|ENSG00000175061|dwEE	chr17	16439140	16439317	HNRNPM|HepG2	177
chr17	16438914	16439914	EPB41L4A-AS1|k562|ENSG00000175061|dwEE	chr17	16439406	16439471	GPKOW|K562	65
chr17	16438914	16439914	EPB41L4A-AS1|k562|ENSG00000175061|dwEE	chr17	16439515	16439567	GTF2F1|HepG2	52
chr17	16438914	16439914	EPB41L4A-AS1|k562|ENSG00000175061|dwEE	chr17	16439371	16439411	AGGF1|K562	40
chr17	16438914	16439914	EPB41L4A-AS1|k562|ENSG00000175061|dwEE	chr17	16439680	16439713	SRSF1|HepG2	33
chr17	16438914	16439914	EPB41L4A-AS1|k562|ENSG00000175061|dwEE	chr17	16439325	16439368	PRPF8|HepG2	43
chr17	16438914	16439914	EPB41L4A-AS1|k562|ENSG00000175061|dwEE	chr17	16439672	16439690	GRSF1|HepG2	18
chr17	16438914	16439914	EPB41L4A-AS1|k562|ENSG00000175061|dwEE	chr17	16439667	16439683	FAM120A|K562	16
chr17	16438914	16439914	EPB41L4A-AS1|k562|ENSG00000175061|dwEE	chr17	16439436	16439467	FASTKD2|HepG2	31
chr17	16438914	16439914	EPB41L4A-AS1|k562|ENSG00000175061|dwEE	chr17	16439827	16439887	KHDRBS1|K562	60
chr17	16438914	16439914	EPB41L4A-AS1|k562|ENSG00000175061|dwEE	chr17	16439057	16439060	AARS|K562	3
chr17	16438914	16439914	EPB41L4A-AS1|k562|ENSG00000175061|dwEE	chr17	16439043	16439061	HNRNPL|K562	18
chr17	16438914	16439914	EPB41L4A-AS1|k562|ENSG00000175061|dwEE	chr17	16439437	16439462	LSM11|HepG2	25
chr17	16438914	16439914	EPB41L4A-AS1|k562|ENSG00000175061|dwEE	chr17	16439393	16439404	SUB1|HepG2	11
chr17	16438914	16439914	EPB41L4A-AS1|k562|ENSG00000175061|dwEE	chr17	16439817	16439842	HNRNPL|HepG2	25
chr17	16438914	16439914	EPB41L4A-AS1|k562|ENSG00000175061|dwEE	chr17	16439584	16439666	NUDT21|HEK293	82
chr17	16438914	16439914	EPB41L4A-AS1|k562|ENSG00000175061|dwEE	chr17	16439439	16439463	DROSHA|K562	24
chr17	16438914	16439914	EPB41L4A-AS1|k562|ENSG00000175061|dwEE	chr17	16439806	16439826	HNRNPC|HeLa	20
chr17	16438914	16439914	EPB41L4A-AS1|k562|ENSG00000175061|dwEE	chr17	16439683	16439723	EFTUD2|HepG2	40
chr17	16438914	16439914	EPB41L4A-AS1|k562|ENSG00000175061|dwEE	chr17	16439547	16439561	SMNDC1|K562	14
chr17	16438914	16439914	EPB41L4A-AS1|k562|ENSG00000175061|dwEE	chr17	16439527	16439543	RPS3|HepG2	16
chr17	16438914	16439914	EPB41L4A-AS1|k562|ENSG00000175061|dwEE	chr17	16439859	16439869	GTF2F1|K562	10
chr17	16438914	16439914	EPB41L4A-AS1|k562|ENSG00000175061|dwEE	chr17	16439326	16439385	HNRNPL|HepG2	59
chr17	16438914	16439914	EPB41L4A-AS1|k562|ENSG00000175061|dwEE	chr17	16439671	16439700	PRPF8|HepG2	29
chr17	16438914	16439914	EPB41L4A-AS1|k562|ENSG00000175061|dwEE	chr17	16439328	16439367	IGF2BP2|K562	39
chr17	16438914	16439914	EPB41L4A-AS1|k562|ENSG00000175061|dwEE	chr17	16439332	16439398	GEMIN5|K562	66
chr17	16438914	16439914	EPB41L4A-AS1|k562|ENSG00000175061|dwEE	chr17	16439331	16439402	NKRF|HepG2	71
chr17	16438914	16439914	EPB41L4A-AS1|k562|ENSG00000175061|dwEE	chr17	16439048	16439060	FASTKD2|HepG2	12
chr17	16438914	16439914	EPB41L4A-AS1|k562|ENSG00000175061|dwEE	chr17	16439448	16439465	NOL12|HepG2	17
chr17	16438914	16439914	EPB41L4A-AS1|k562|ENSG00000175061|dwEE	chr17	16439269	16439289	XRN2|HepG2	20
chr17	16438914	16439914	EPB41L4A-AS1|k562|ENSG00000175061|dwEE	chr17	16439324	16439391	PRPF8|K562	67
chr17	16438914	16439914	EPB41L4A-AS1|k562|ENSG00000175061|dwEE	chr17	16439387	16439402	SMNDC1|K562	15
chr17	16438914	16439914	EPB41L4A-AS1|k562|ENSG00000175061|dwEE	chr17	16439382	16439409	CSTF2T|K562	27
chr17	16438914	16439914	EPB41L4A-AS1|k562|ENSG00000175061|dwEE	chr17	16439318	16439378	BUD13|HepG2	60
chr17	16438914	16439914	EPB41L4A-AS1|k562|ENSG00000175061|dwEE	chr17	16439050	16439060	DDX42|K562	10
chr17	16438914	16439914	EPB41L4A-AS1|k562|ENSG00000175061|dwEE	chr17	16439677	16439680	SUGP2|HepG2	3
chr17	16438914	16439914	EPB41L4A-AS1|k562|ENSG00000175061|dwEE	chr17	16439652	16439733	SMNDC1|K562	81
chr17	16438914	16439914	EPB41L4A-AS1|k562|ENSG00000175061|dwEE	chr17	16439505	16439537	SERBP1|K562	32
chr17	16438914	16439914	EPB41L4A-AS1|k562|ENSG00000175061|dwEE	chr17	16439383	16439393	FMR1|K562	10
chr17	16438914	16439914	EPB41L4A-AS1|k562|ENSG00000175061|dwEE	chr17	16439043	16439061	LSM11|K562	18
chr17	16438914	16439914	EPB41L4A-AS1|k562|ENSG00000175061|dwEE	chr17	16439325	16439401	FASTKD2|HepG2	76
chr17	16438914	16439914	EPB41L4A-AS1|k562|ENSG00000175061|dwEE	chr17	16439366	16439415	UCHL5|K562	49
chr17	16438914	16439914	EPB41L4A-AS1|k562|ENSG00000175061|dwEE	chr17	16439442	16439467	SLTM|HepG2	25
chr17	16438914	16439914	EPB41L4A-AS1|k562|ENSG00000175061|dwEE	chr17	16439541	16439558	NOLC1|HepG2	17
chr17	16438914	16439914	EPB41L4A-AS1|k562|ENSG00000175061|dwEE	chr17	16439528	16439561	HNRNPA1|HepG2	33
chr17	16438914	16439914	EPB41L4A-AS1|k562|ENSG00000175061|dwEE	chr17	16439681	16439707	QKI|K562	26
chr17	16438914	16439914	EPB41L4A-AS1|k562|ENSG00000175061|dwEE	chr17	16439048	16439060	CPSF6|K562	12
chr17	16438914	16439914	EPB41L4A-AS1|k562|ENSG00000175061|dwEE	chr17	16439047	16439061	FMR1|K562	14
chr17	16438914	16439914	EPB41L4A-AS1|k562|ENSG00000175061|dwEE	chr17	16439503	16439536	SRSF7|K562	33
chr17	16438914	16439914	EPB41L4A-AS1|k562|ENSG00000175061|dwEE	chr17	16439845	16439893	TRA2A|K562	48
chr17	16438914	16439914	EPB41L4A-AS1|k562|ENSG00000175061|dwEE	chr17	16439841	16439889	QKI|HepG2	48
chr17	16438914	16439914	EPB41L4A-AS1|k562|ENSG00000175061|dwEE	chr17	16439667	16439700	TRA2A|HepG2	33
chr17	16438914	16439914	EPB41L4A-AS1|k562|ENSG00000175061|dwEE	chr17	16439330	16439389	FKBP4|HepG2	59
chr17	16438914	16439914	EPB41L4A-AS1|k562|ENSG00000175061|dwEE	chr17	16439523	16439557	RBM22|K562	34
chr17	16438914	16439914	EPB41L4A-AS1|k562|ENSG00000175061|dwEE	chr17	16439529	16439550	BUD13|K562	21
chr17	16438914	16439914	EPB41L4A-AS1|k562|ENSG00000175061|dwEE	chr17	16439064	16439096	HNRNPA1|HepG2	32
chr17	16438914	16439914	EPB41L4A-AS1|k562|ENSG00000175061|dwEE	chr17	16439039	16439065	SLBP|K562	26
chr17	16438914	16439914	EPB41L4A-AS1|k562|ENSG00000175061|dwEE	chr17	16439047	16439060	RPS5|K562	13
chr17	16438914	16439914	EPB41L4A-AS1|k562|ENSG00000175061|dwEE	chr17	16439489	16439552	EFTUD2|K562	63
chr17	16438914	16439914	EPB41L4A-AS1|k562|ENSG00000175061|dwEE	chr17	16439326	16439333	LSM11|K562	7
chr17	16438914	16439914	EPB41L4A-AS1|k562|ENSG00000175061|dwEE	chr17	16439052	16439060	AGGF1|K562	8
chr17	16438914	16439914	EPB41L4A-AS1|k562|ENSG00000175061|dwEE	chr17	16439040	16439060	PUM2|K562	20
chr17	16438914	16439914	EPB41L4A-AS1|k562|ENSG00000175061|dwEE	chr17	16439049	16439061	DDX3X|HepG2	12
chr17	16438914	16439914	EPB41L4A-AS1|k562|ENSG00000175061|dwEE	chr17	16439535	16439584	TNRC6A|K562	49
chr17	16438914	16439914	EPB41L4A-AS1|k562|ENSG00000175061|dwEE	chr17	16439524	16439568	SRSF1|K562	44
chr17	16438914	16439914	EPB41L4A-AS1|k562|ENSG00000175061|dwEE	chr17	16439386	16439414	LIN28B|HepG2	28
chr17	16438914	16439914	EPB41L4A-AS1|k562|ENSG00000175061|dwEE	chr17	16439051	16439060	IGF2BP3|HepG2	9
chr17	16438914	16439914	EPB41L4A-AS1|k562|ENSG00000175061|dwEE	chr17	16439583	16439604	XRCC6|K562	21
chr17	16438914	16439914	EPB41L4A-AS1|k562|ENSG00000175061|dwEE	chr17	16439526	16439563	AUH|HepG2	37
chr17	16438914	16439914	EPB41L4A-AS1|k562|ENSG00000175061|dwEE	chr17	16439404	16439414	SUB1|HepG2	10
chr17	16438914	16439914	EPB41L4A-AS1|k562|ENSG00000175061|dwEE	chr17	16439669	16439702	NKRF|HepG2	33
chr17	16438914	16439914	EPB41L4A-AS1|k562|ENSG00000175061|dwEE	chr17	16439650	16439709	AGGF1|HepG2	59
chr17	16438914	16439914	EPB41L4A-AS1|k562|ENSG00000175061|dwEE	chr17	16439837	16439872	SAFB2|K562	35
chr17	16438914	16439914	EPB41L4A-AS1|k562|ENSG00000175061|dwEE	chr17	16439044	16439060	NOLC1|K562	16
chr17	16438914	16439914	EPB41L4A-AS1|k562|ENSG00000175061|dwEE	chr17	16439584	16439666	AGO2|HEK293S	82
chr17	16438914	16439914	EPB41L4A-AS1|k562|ENSG00000175061|dwEE	chr17	16439670	16439703	CPSF6|K562	33
chr17	16438914	16439914	EPB41L4A-AS1|k562|ENSG00000175061|dwEE	chr17	16439657	16439731	HNRNPU|HepG2	74
chr17	16438914	16439914	EPB41L4A-AS1|k562|ENSG00000175061|dwEE	chr17	16439043	16439060	U2AF1|K562	17
chr17	16438914	16439914	EPB41L4A-AS1|k562|ENSG00000175061|dwEE	chr17	16439055	16439060	TIA1|K562	5
chr17	16438914	16439914	EPB41L4A-AS1|k562|ENSG00000175061|dwEE	chr17	16439522	16439542	RPS3|K562	20
chr17	16438914	16439914	EPB41L4A-AS1|k562|ENSG00000175061|dwEE	chr17	16439619	16439762	KHSRP|K562	143
chr17	16438914	16439914	EPB41L4A-AS1|k562|ENSG00000175061|dwEE	chr17	16439325	16439404	SRSF1|K562	79
chr17	16438914	16439914	EPB41L4A-AS1|k562|ENSG00000175061|dwEE	chr17	16439326	16439360	SUGP2|HepG2	34
chr17	16438914	16439914	EPB41L4A-AS1|k562|ENSG00000175061|dwEE	chr17	16439052	16439060	CSTF2T|K562	8
chr17	16438914	16439914	EPB41L4A-AS1|k562|ENSG00000175061|dwEE	chr17	16439388	16439492	CDC40|HepG2	104
chr17	16438914	16439914	EPB41L4A-AS1|k562|ENSG00000175061|dwEE	chr17	16439323	16439373	U2AF2|HepG2	50
chr17	16438914	16439914	EPB41L4A-AS1|k562|ENSG00000175061|dwEE	chr17	16439539	16439551	UCHL5|K562	12
chr17	16438914	16439914	EPB41L4A-AS1|k562|ENSG00000175061|dwEE	chr17	16439524	16439553	TRA2A|HepG2	29
chr17	16438914	16439914	EPB41L4A-AS1|k562|ENSG00000175061|dwEE	chr17	16439326	16439407	MTPAP|K562	81
chr17	16438914	16439914	EPB41L4A-AS1|k562|ENSG00000175061|dwEE	chr17	16439572	16439608	BUD13|HepG2	36
chr17	16438914	16439914	EPB41L4A-AS1|k562|ENSG00000175061|dwEE	chr17	16439089	16439109	XRN2|K562	20
chr17	16438914	16439914	EPB41L4A-AS1|k562|ENSG00000175061|dwEE	chr17	16439039	16439060	YBX3|K562	21
chr17	16438914	16439914	EPB41L4A-AS1|k562|ENSG00000175061|dwEE	chr17	16439689	16439729	XRN2|HepG2	40
chr17	16438914	16439914	EPB41L4A-AS1|k562|ENSG00000175061|dwEE	chr17	16439378	16439417	BUD13|HepG2	39
chr17	16438914	16439914	EPB41L4A-AS1|k562|ENSG00000175061|dwEE	chr17	16439049	16439061	RBM22|K562	12
chr17	16438914	16439914	EPB41L4A-AS1|k562|ENSG00000175061|dwEE	chr17	16439326	16439362	TROVE2|K562	36
chr17	16438914	16439914	EPB41L4A-AS1|k562|ENSG00000175061|dwEE	chr17	16439098	16439138	RBM22|K562	40
chr17	16438914	16439914	EPB41L4A-AS1|k562|ENSG00000175061|dwEE	chr17	16439670	16439713	SLTM|K562	43
chr17	16438914	16439914	EPB41L4A-AS1|k562|ENSG00000175061|dwEE	chr17	16439325	16439329	NCBP2|HepG2	4
chr17	16438914	16439914	EPB41L4A-AS1|k562|ENSG00000175061|dwEE	chr17	16439684	16439701	PRPF8|HepG2	17
chr17	16438914	16439914	EPB41L4A-AS1|k562|ENSG00000175061|dwEE	chr17	16439040	16439060	DDX3X|K562	20
chr17	16438914	16439914	EPB41L4A-AS1|k562|ENSG00000175061|dwEE	chr17	16439323	16439355	RBM22|K562	32
chr17	16438914	16439914	EPB41L4A-AS1|k562|ENSG00000175061|dwEE	chr17	16439539	16439540	DDX3X|K562	1
chr17	16438914	16439914	EPB41L4A-AS1|k562|ENSG00000175061|dwEE	chr17	16439326	16439328	DDX55|K562	2
chr17	16438914	16439914	EPB41L4A-AS1|k562|ENSG00000175061|dwEE	chr17	16439095	16439126	HNRNPM|K562	31
chr17	16438914	16439914	EPB41L4A-AS1|k562|ENSG00000175061|dwEE	chr17	16439167	16439218	RBM22|HepG2	51
chr17	16438914	16439914	EPB41L4A-AS1|k562|ENSG00000175061|dwEE	chr17	16439326	16439385	XPO5|HepG2	59
chr17	16438914	16439914	EPB41L4A-AS1|k562|ENSG00000175061|dwEE	chr17	16439437	16439467	ZRANB2|K562	30
chr17	16438914	16439914	EPB41L4A-AS1|k562|ENSG00000175061|dwEE	chr17	16439147	16439155	PCBP2|HepG2	8
chr17	16438914	16439914	EPB41L4A-AS1|k562|ENSG00000175061|dwEE	chr17	16439829	16439896	HNRNPA1|HepG2	67
chr17	16438914	16439914	EPB41L4A-AS1|k562|ENSG00000175061|dwEE	chr17	16439584	16439604	NOLC1|HepG2	20
chr17	16438914	16439914	EPB41L4A-AS1|k562|ENSG00000175061|dwEE	chr17	16439214	16439244	HNRNPM|K562	30
chr17	16438914	16439914	EPB41L4A-AS1|k562|ENSG00000175061|dwEE	chr17	16439539	16439564	LARP4|HepG2	25
chr17	16438914	16439914	EPB41L4A-AS1|k562|ENSG00000175061|dwEE	chr17	16439576	16439603	DDX6|HepG2	27
chr17	16438914	16439914	EPB41L4A-AS1|k562|ENSG00000175061|dwEE	chr17	16439325	16439410	PPIL4|K562	85
chr17	16438914	16439914	EPB41L4A-AS1|k562|ENSG00000175061|dwEE	chr17	16439441	16439458	FASTKD2|HepG2	17
chr17	16438914	16439914	EPB41L4A-AS1|k562|ENSG00000175061|dwEE	chr17	16439534	16439551	CSTF2T|HepG2	17
chr17	16438914	16439914	EPB41L4A-AS1|k562|ENSG00000175061|dwEE	chr17	16439062	16439106	PRPF8|HepG2	44
chr17	16438914	16439914	EPB41L4A-AS1|k562|ENSG00000175061|dwEE	chr17	16439051	16439066	XRN2|K562	15
chr17	16438914	16439914	EPB41L4A-AS1|k562|ENSG00000175061|dwEE	chr17	16439618	16439640	RPS11|K562	22
chr17	16438914	16439914	EPB41L4A-AS1|k562|ENSG00000175061|dwEE	chr17	16439856	16439874	ILF3|K562	18
chr17	16438914	16439914	EPB41L4A-AS1|k562|ENSG00000175061|dwEE	chr17	16439271	16439296	RBM5|HepG2	25
chr17	16438914	16439914	EPB41L4A-AS1|k562|ENSG00000175061|dwEE	chr17	16439431	16439526	EFTUD2|HepG2	95
chr17	16438914	16439914	EPB41L4A-AS1|k562|ENSG00000175061|dwEE	chr17	16439852	16439878	AARS|K562	26
chr17	16438914	16439914	EPB41L4A-AS1|k562|ENSG00000175061|dwEE	chr17	16439511	16439546	TAF15|HepG2	35
chr17	16438914	16439914	EPB41L4A-AS1|k562|ENSG00000175061|dwEE	chr17	16439850	16439863	RBM5|HepG2	13
chr17	16438914	16439914	EPB41L4A-AS1|k562|ENSG00000175061|dwEE	chr17	16439329	16439381	U2AF1|K562	52
chr17	16438914	16439914	EPB41L4A-AS1|k562|ENSG00000175061|dwEE	chr17	16439527	16439551	FAM120A|K562	24
chr17	16438914	16439914	EPB41L4A-AS1|k562|ENSG00000175061|dwEE	chr17	16439539	16439547	SND1|HepG2	8
chr17	16438914	16439914	EPB41L4A-AS1|k562|ENSG00000175061|dwEE	chr17	16439345	16439410	UCHL5|HepG2	65
chr17	16438914	16439914	EPB41L4A-AS1|k562|ENSG00000175061|dwEE	chr17	16439428	16439514	EFTUD2|K562	86
chr17	16438914	16439914	EPB41L4A-AS1|k562|ENSG00000175061|dwEE	chr17	16439400	16439468	XRN2|HepG2	68
chr17	16438914	16439914	EPB41L4A-AS1|k562|ENSG00000175061|dwEE	chr17	16439562	16439598	AKAP8L|K562	36
chr17	16438914	16439914	EPB41L4A-AS1|k562|ENSG00000175061|dwEE	chr17	16439520	16439578	UCHL5|HepG2	58
chr17	16438914	16439914	EPB41L4A-AS1|k562|ENSG00000175061|dwEE	chr17	16439529	16439551	U2AF2|K562	22
chr17	16438914	16439914	EPB41L4A-AS1|k562|ENSG00000175061|dwEE	chr17	16439324	16439381	HNRNPU|K562	57
chr17	16438914	16439914	EPB41L4A-AS1|k562|ENSG00000175061|dwEE	chr17	16439068	16439084	UCHL5|HepG2	16
chr17	16438914	16439914	EPB41L4A-AS1|k562|ENSG00000175061|dwEE	chr17	16439051	16439060	LIN28B|HepG2	9
chr17	16438914	16439914	EPB41L4A-AS1|k562|ENSG00000175061|dwEE	chr17	16439514	16439555	DKC1|HepG2	41
chr17	16438914	16439914	EPB41L4A-AS1|k562|ENSG00000175061|dwEE	chr17	16439540	16439571	U2AF1|HepG2	31
chr17	16438914	16439914	EPB41L4A-AS1|k562|ENSG00000175061|dwEE	chr17	16439534	16439559	LSM11|K562	25
chr17	16438914	16439914	EPB41L4A-AS1|k562|ENSG00000175061|dwEE	chr17	16439517	16439591	SRSF9|HepG2	74
chr17	16438914	16439914	EPB41L4A-AS1|k562|ENSG00000175061|dwEE	chr17	16439040	16439063	UCHL5|HepG2	23
chr17	16438914	16439914	EPB41L4A-AS1|k562|ENSG00000175061|dwEE	chr17	16439606	16439635	NOLC1|HepG2	29
chr17	16438914	16439914	EPB41L4A-AS1|k562|ENSG00000175061|dwEE	chr17	16439325	16439365	ZRANB2|K562	40
chr17	16438914	16439914	EPB41L4A-AS1|k562|ENSG00000175061|dwEE	chr17	16439540	16439562	GRSF1|HepG2	22
chr17	16438914	16439914	EPB41L4A-AS1|k562|ENSG00000175061|dwEE	chr17	16439054	16439056	PPIG|HepG2	2
chr17	16438914	16439914	EPB41L4A-AS1|k562|ENSG00000175061|dwEE	chr17	16439424	16439468	NCBP2|HepG2	44
chr17	16438914	16439914	EPB41L4A-AS1|k562|ENSG00000175061|dwEE	chr17	16439331	16439349	SF3B1|K562	18
chr17	16438914	16439914	EPB41L4A-AS1|k562|ENSG00000175061|dwEE	chr17	16439429	16439485	PRPF8|HepG2	56
chr17	16438914	16439914	EPB41L4A-AS1|k562|ENSG00000175061|dwEE	chr17	16439828	16439898	SF3B4|K562	70
chr17	16438914	16439914	EPB41L4A-AS1|k562|ENSG00000175061|dwEE	chr17	16439406	16439487	BUD13|K562	81
chr17	16438914	16439914	EPB41L4A-AS1|k562|ENSG00000175061|dwEE	chr17	16439439	16439459	CSTF2T|K562	20
chr17	16438914	16439914	EPB41L4A-AS1|k562|ENSG00000175061|dwEE	chr17	16439052	16439056	HNRNPU|K562	4
chr17	16438914	16439914	EPB41L4A-AS1|k562|ENSG00000175061|dwEE	chr17	16439656	16439666	SF3B1|K562	10
chr17	16438914	16439914	EPB41L4A-AS1|k562|ENSG00000175061|dwEE	chr17	16439053	16439060	HNRNPC|HepG2	7
chr17	16438914	16439914	EPB41L4A-AS1|k562|ENSG00000175061|dwEE	chr17	16439545	16439563	HNRNPC|HepG2	18
chr17	16438914	16439914	EPB41L4A-AS1|k562|ENSG00000175061|dwEE	chr17	16439533	16439559	HNRNPK|HepG2	26
chr17	16438914	16439914	EPB41L4A-AS1|k562|ENSG00000175061|dwEE	chr17	16439543	16439569	HNRNPA1|HepG2	26
chr17	16438914	16439914	EPB41L4A-AS1|k562|ENSG00000175061|dwEE	chr17	16439605	16439637	TAF15|HepG2	32
chr17	16438914	16439914	EPB41L4A-AS1|k562|ENSG00000175061|dwEE	chr17	16439523	16439543	HNRNPA1|HepG2	20
chr17	16438914	16439914	EPB41L4A-AS1|k562|ENSG00000175061|dwEE	chr17	16439379	16439385	YBX3|K562	6
chr17	16438914	16439914	EPB41L4A-AS1|k562|ENSG00000175061|dwEE	chr17	16439605	16439742	PRPF8|K562	137
chr17	16438914	16439914	EPB41L4A-AS1|k562|ENSG00000175061|dwEE	chr17	16439655	16439691	DDX55|HepG2	36
chr17	16438914	16439914	EPB41L4A-AS1|k562|ENSG00000175061|dwEE	chr17	16439041	16439060	AARS|K562	19
chr17	16438914	16439914	EPB41L4A-AS1|k562|ENSG00000175061|dwEE	chr17	16439512	16439582	EIF3D|HepG2	70
chr17	16438914	16439914	EPB41L4A-AS1|k562|ENSG00000175061|dwEE	chr17	16439326	16439377	SBDS|K562	51
chr17	16438914	16439914	EPB41L4A-AS1|k562|ENSG00000175061|dwEE	chr17	16439328	16439413	FAM120A|K562	85
chr17	16438914	16439914	EPB41L4A-AS1|k562|ENSG00000175061|dwEE	chr17	16439326	16439399	NSUN2|K562	73
chr17	16438914	16439914	EPB41L4A-AS1|k562|ENSG00000175061|dwEE	chr17	16439404	16439415	DDX3X|K562	11
chr17	16438914	16439914	EPB41L4A-AS1|k562|ENSG00000175061|dwEE	chr17	16439430	16439480	XRN2|K562	50
chr17	16438914	16439914	EPB41L4A-AS1|k562|ENSG00000175061|dwEE	chr17	16439660	16439678	U2AF1|HepG2	18
chr17	16438914	16439914	EPB41L4A-AS1|k562|ENSG00000175061|dwEE	chr17	16439813	16439903	RBFOX2|K562	90
chr17	16438914	16439914	EPB41L4A-AS1|k562|ENSG00000175061|dwEE	chr17	16439648	16439691	SMNDC1|K562	43
chr17	16438914	16439914	EPB41L4A-AS1|k562|ENSG00000175061|dwEE	chr17	16439389	16439414	DDX6|K562	25
chr17	16438914	16439914	EPB41L4A-AS1|k562|ENSG00000175061|dwEE	chr17	16439323	16439374	SND1|HepG2	51
chr17	16438914	16439914	EPB41L4A-AS1|k562|ENSG00000175061|dwEE	chr17	16439442	16439452	QKI|HepG2	10
chr17	16438914	16439914	EPB41L4A-AS1|k562|ENSG00000175061|dwEE	chr17	16439437	16439467	SAFB2|K562	30
chr17	16438914	16439914	EPB41L4A-AS1|k562|ENSG00000175061|dwEE	chr17	16439051	16439061	DGCR8|K562	10
chr17	16438914	16439914	EPB41L4A-AS1|k562|ENSG00000175061|dwEE	chr17	16439325	16439365	AUH|K562	40
chr17	16438914	16439914	EPB41L4A-AS1|k562|ENSG00000175061|dwEE	chr17	16439418	16439473	SF3B4|HepG2	55
chr17	16438914	16439914	EPB41L4A-AS1|k562|ENSG00000175061|dwEE	chr17	16439333	16439400	RBFOX2|K562	67
chr17	16438914	16439914	EPB41L4A-AS1|k562|ENSG00000175061|dwEE	chr17	16439188	16439200	DDX6|HepG2	12
chr17	16438914	16439914	EPB41L4A-AS1|k562|ENSG00000175061|dwEE	chr17	16439669	16439704	IGF2BP1|HepG2	35
chr17	16438914	16439914	EPB41L4A-AS1|k562|ENSG00000175061|dwEE	chr17	16439043	16439060	RBM27|K562	17
chr17	16438914	16439914	EPB41L4A-AS1|k562|ENSG00000175061|dwEE	chr17	16439429	16439463	SRSF7|K562	34
chr17	16438914	16439914	EPB41L4A-AS1|k562|ENSG00000175061|dwEE	chr17	16439662	16439710	DGCR8|HepG2	48
chr17	16438914	16439914	EPB41L4A-AS1|k562|ENSG00000175061|dwEE	chr17	16439054	16439060	SRSF1|HepG2	6
chr17	16438914	16439914	EPB41L4A-AS1|k562|ENSG00000175061|dwEE	chr17	16439038	16439061	NCBP2|HepG2	23
chr17	16438914	16439914	EPB41L4A-AS1|k562|ENSG00000175061|dwEE	chr17	16439649	16439756	HNRNPUL1|K562	107
chr17	16438914	16439914	EPB41L4A-AS1|k562|ENSG00000175061|dwEE	chr17	16439048	16439053	EIF3H|HepG2	5
chr17	16438914	16439914	EPB41L4A-AS1|k562|ENSG00000175061|dwEE	chr17	16439630	16439663	DDX24|K562	33
chr17	16438914	16439914	EPB41L4A-AS1|k562|ENSG00000175061|dwEE	chr17	16439334	16439355	SMNDC1|K562	21
chr17	16438914	16439914	EPB41L4A-AS1|k562|ENSG00000175061|dwEE	chr17	16439584	16439646	NUDT21|HEK293	62
chr17	16438914	16439914	EPB41L4A-AS1|k562|ENSG00000175061|dwEE	chr17	16439445	16439467	HNRNPU|K562	22
chr17	16438914	16439914	EPB41L4A-AS1|k562|ENSG00000175061|dwEE	chr17	16439415	16439476	FAM120A|HepG2	61
chr17	16438914	16439914	EPB41L4A-AS1|k562|ENSG00000175061|dwEE	chr17	16439608	16439624	RPS3|K562	16
chr17	16438914	16439914	EPB41L4A-AS1|k562|ENSG00000175061|dwEE	chr17	16439566	16439628	LARP4|HepG2	62
chr17	16438914	16439914	EPB41L4A-AS1|k562|ENSG00000175061|dwEE	chr17	16439537	16439563	CSTF2|HepG2	26
chr17	16438914	16439914	EPB41L4A-AS1|k562|ENSG00000175061|dwEE	chr17	16439426	16439472	CSTF2T|HepG2	46
chr17	16438914	16439914	EPB41L4A-AS1|k562|ENSG00000175061|dwEE	chr17	16439402	16439414	YBX3|K562	12
chr17	16438914	16439914	EPB41L4A-AS1|k562|ENSG00000175061|dwEE	chr17	16439802	16439867	CDC40|HepG2	65
chr17	16438914	16439914	EPB41L4A-AS1|k562|ENSG00000175061|dwEE	chr17	16439590	16439686	HNRNPK|K562	96
chr17	16438914	16439914	EPB41L4A-AS1|k562|ENSG00000175061|dwEE	chr17	16439521	16439546	AUH|HepG2	25
chr17	16438914	16439914	EPB41L4A-AS1|k562|ENSG00000175061|dwEE	chr17	16439325	16439370	LIN28B|HepG2	45
chr17	16438914	16439914	EPB41L4A-AS1|k562|ENSG00000175061|dwEE	chr17	16439325	16439330	NCBP2|HepG2	5
chr17	16438914	16439914	EPB41L4A-AS1|k562|ENSG00000175061|dwEE	chr17	16439346	16439401	QKI|K562	55
chr17	16438914	16439914	EPB41L4A-AS1|k562|ENSG00000175061|dwEE	chr17	16439326	16439384	LSM11|HepG2	58
chr17	16438914	16439914	EPB41L4A-AS1|k562|ENSG00000175061|dwEE	chr17	16439628	16439652	SUGP2|HepG2	24
chr17	16438914	16439914	EPB41L4A-AS1|k562|ENSG00000175061|dwEE	chr17	16439324	16439394	HNRNPA1|K562	70
chr17	16438914	16439914	EPB41L4A-AS1|k562|ENSG00000175061|dwEE	chr17	16439430	16439479	GTF2F1|HepG2	49
chr17	16438914	16439914	EPB41L4A-AS1|k562|ENSG00000175061|dwEE	chr17	16439334	16439385	TRA2A|HepG2	51
chr17	16438914	16439914	EPB41L4A-AS1|k562|ENSG00000175061|dwEE	chr17	16439438	16439452	TBRG4|K562	14
chr17	16438914	16439914	EPB41L4A-AS1|k562|ENSG00000175061|dwEE	chr17	16439325	16439374	DDX6|HepG2	49
chr17	16438914	16439914	EPB41L4A-AS1|k562|ENSG00000175061|dwEE	chr17	16439312	16439356	TBRG4|HepG2	44
chr17	16438914	16439914	EPB41L4A-AS1|k562|ENSG00000175061|dwEE	chr17	16439521	16439547	KHDRBS1|K562	26
chr17	16438914	16439914	EPB41L4A-AS1|k562|ENSG00000175061|dwEE	chr17	16439651	16439680	HNRNPL|HepG2	29
chr17	16438914	16439914	EPB41L4A-AS1|k562|ENSG00000175061|dwEE	chr17	16439451	16439461	MTPAP|K562	10
chr17	16438914	16439914	EPB41L4A-AS1|k562|ENSG00000175061|dwEE	chr17	16439436	16439449	PCBP2|HepG2	13
chr17	16438914	16439914	EPB41L4A-AS1|k562|ENSG00000175061|dwEE	chr17	16439574	16439594	SRSF7|K562	20
chr17	16438914	16439914	EPB41L4A-AS1|k562|ENSG00000175061|dwEE	chr17	16439525	16439566	HNRNPA1|K562	41
chr17	16438914	16439914	EPB41L4A-AS1|k562|ENSG00000175061|dwEE	chr17	16439329	16439347	NCBP2|HepG2	18
chr17	16438914	16439914	EPB41L4A-AS1|k562|ENSG00000175061|dwEE	chr17	16439325	16439411	POLR2G|HepG2	86
chr17	16438914	16439914	EPB41L4A-AS1|k562|ENSG00000175061|dwEE	chr17	16439047	16439061	TIA1|HepG2	14
chr17	16438914	16439914	EPB41L4A-AS1|k562|ENSG00000175061|dwEE	chr17	16439564	16439649	HNRNPUL1|K562	85
chr17	16438914	16439914	EPB41L4A-AS1|k562|ENSG00000175061|dwEE	chr17	16439536	16439547	SUGP2|HepG2	11
chr17	16438914	16439914	EPB41L4A-AS1|k562|ENSG00000175061|dwEE	chr17	16439047	16439061	GTF2F1|K562	14
chr17	16438914	16439914	EPB41L4A-AS1|k562|ENSG00000175061|dwEE	chr17	16439522	16439615	DGCR8|HepG2	93
chr17	16438914	16439914	EPB41L4A-AS1|k562|ENSG00000175061|dwEE	chr17	16439840	16439875	BUD13|K562	35
chr17	16438914	16439914	EPB41L4A-AS1|k562|ENSG00000175061|dwEE	chr17	16439045	16439067	GPKOW|K562	22
chr17	16438914	16439914	EPB41L4A-AS1|k562|ENSG00000175061|dwEE	chr17	16439663	16439716	BUD13|HepG2	53
chr17	16438914	16439914	EPB41L4A-AS1|k562|ENSG00000175061|dwEE	chr17	16439329	16439350	UPF1|K562	21
chr17	16438914	16439914	EPB41L4A-AS1|k562|ENSG00000175061|dwEE	chr17	16439515	16439596	TRA2A|K562	81
chr17	16438914	16439914	EPB41L4A-AS1|k562|ENSG00000175061|dwEE	chr17	16439364	16439387	EFTUD2|HepG2	23
chr17	16438914	16439914	EPB41L4A-AS1|k562|ENSG00000175061|dwEE	chr17	16439383	16439414	LIN28B|K562	31
chr17	16438914	16439914	EPB41L4A-AS1|k562|ENSG00000175061|dwEE	chr17	16439076	16439109	XRN2|K562	33
chr17	16438914	16439914	EPB41L4A-AS1|k562|ENSG00000175061|dwEE	chr17	16439447	16439472	RBM22|K562	25
chr17	16438914	16439914	EPB41L4A-AS1|k562|ENSG00000175061|dwEE	chr17	16439526	16439567	RBFOX2|K562	41
chr17	16438914	16439914	EPB41L4A-AS1|k562|ENSG00000175061|dwEE	chr17	16439326	16439380	TROVE2|K562	54
chr17	16438914	16439914	EPB41L4A-AS1|k562|ENSG00000175061|dwEE	chr17	16439532	16439563	SND1|K562	31
chr17	16438914	16439914	EPB41L4A-AS1|k562|ENSG00000175061|dwEE	chr17	16439578	16439653	TARDBP|K562	75
chr17	16438914	16439914	EPB41L4A-AS1|k562|ENSG00000175061|dwEE	chr17	16439842	16439890	NKRF|HepG2	48
chr17	16438914	16439914	EPB41L4A-AS1|k562|ENSG00000175061|dwEE	chr17	16439519	16439575	DKC1|HepG2	56
chr17	16438914	16439914	EPB41L4A-AS1|k562|ENSG00000175061|dwEE	chr17	16439521	16439538	CPSF6|K562	17
chr17	16438914	16439914	EPB41L4A-AS1|k562|ENSG00000175061|dwEE	chr17	16439608	16439710	U2AF2|HepG2	102
chr17	16438914	16439914	EPB41L4A-AS1|k562|ENSG00000175061|dwEE	chr17	16439597	16439692	AGGF1|HepG2	95
chr17	16438914	16439914	EPB41L4A-AS1|k562|ENSG00000175061|dwEE	chr17	16439325	16439415	ZNF622|K562	90
chr17	16438914	16439914	EPB41L4A-AS1|k562|ENSG00000175061|dwEE	chr17	16439325	16439401	DROSHA|K562	76
chr17	16438914	16439914	EPB41L4A-AS1|k562|ENSG00000175061|dwEE	chr17	16439530	16439555	IGF2BP3|HepG2	25
chr17	16438914	16439914	EPB41L4A-AS1|k562|ENSG00000175061|dwEE	chr17	16439329	16439351	DDX6|K562	22
chr17	16438914	16439914	EPB41L4A-AS1|k562|ENSG00000175061|dwEE	chr17	16439537	16439543	NOLC1|HepG2	6
chr17	16438914	16439914	EPB41L4A-AS1|k562|ENSG00000175061|dwEE	chr17	16439053	16439057	FTO|K562	4
chr17	16438914	16439914	EPB41L4A-AS1|k562|ENSG00000175061|dwEE	chr17	16439516	16439582	PTBP1|HepG2	66
chr17	16438914	16439914	EPB41L4A-AS1|k562|ENSG00000175061|dwEE	chr17	16439393	16439470	BCCIP|HepG2	77
chr17	16438914	16439914	EPB41L4A-AS1|k562|ENSG00000175061|dwEE	chr17	16439047	16439061	SRSF7|K562	14
chr17	16438914	16439914	EPB41L4A-AS1|k562|ENSG00000175061|dwEE	chr17	16439325	16439370	DROSHA|K562	45
chr17	16438914	16439914	EPB41L4A-AS1|k562|ENSG00000175061|dwEE	chr17	16439185	16439204	BCCIP|HepG2	19
chr17	16438914	16439914	EPB41L4A-AS1|k562|ENSG00000175061|dwEE	chr17	16439322	16439411	EIF4G2|K562	89
chr17	16438914	16439914	EPB41L4A-AS1|k562|ENSG00000175061|dwEE	chr17	16439325	16439374	LSM11|K562	49
chr17	16438914	16439914	EPB41L4A-AS1|k562|ENSG00000175061|dwEE	chr17	16439633	16439716	BUD13|K562	83
chr17	16438914	16439914	EPB41L4A-AS1|k562|ENSG00000175061|dwEE	chr17	16439456	16439459	SND1|HepG2	3
chr17	16438914	16439914	EPB41L4A-AS1|k562|ENSG00000175061|dwEE	chr17	16439040	16439060	PUS1|K562	20
chr17	16438914	16439914	EPB41L4A-AS1|k562|ENSG00000175061|dwEE	chr17	16439144	16439174	BCCIP|HepG2	30
chr17	16438914	16439914	EPB41L4A-AS1|k562|ENSG00000175061|dwEE	chr17	16439325	16439359	TIA1|HepG2	34
chr17	16438914	16439914	EPB41L4A-AS1|k562|ENSG00000175061|dwEE	chr17	16439325	16439370	TNRC6A|K562	45
chr17	16438914	16439914	EPB41L4A-AS1|k562|ENSG00000175061|dwEE	chr17	16439327	16439364	TRA2A|K562	37
chr17	16438914	16439914	EPB41L4A-AS1|k562|ENSG00000175061|dwEE	chr17	16439325	16439331	YBX3|K562	6
chr17	16438914	16439914	EPB41L4A-AS1|k562|ENSG00000175061|dwEE	chr17	16439544	16439570	U2AF1|HepG2	26
chr17	16438914	16439914	EPB41L4A-AS1|k562|ENSG00000175061|dwEE	chr17	16439526	16439557	TROVE2|HepG2	31
chr17	16438914	16439914	EPB41L4A-AS1|k562|ENSG00000175061|dwEE	chr17	16439748	16439752	TBRG4|HepG2	4
chr17	16438914	16439914	EPB41L4A-AS1|k562|ENSG00000175061|dwEE	chr17	16439432	16439457	DHX30|K562	25
chr17	16438914	16439914	EPB41L4A-AS1|k562|ENSG00000175061|dwEE	chr17	16439320	16439412	SRSF1|HepG2	92
chr17	16438914	16439914	EPB41L4A-AS1|k562|ENSG00000175061|dwEE	chr17	16439539	16439548	AARS|K562	9
chr17	16438914	16439914	EPB41L4A-AS1|k562|ENSG00000175061|dwEE	chr17	16439326	16439341	HNRNPK|K562	15
chr17	16438914	16439914	EPB41L4A-AS1|k562|ENSG00000175061|dwEE	chr17	16439038	16439061	PUS1|K562	23
chr17	16438914	16439914	EPB41L4A-AS1|k562|ENSG00000175061|dwEE	chr17	16439538	16439553	SAFB2|K562	15
chr17	16438914	16439914	EPB41L4A-AS1|k562|ENSG00000175061|dwEE	chr17	16439329	16439368	LARP4|HepG2	39
chr17	16438914	16439914	EPB41L4A-AS1|k562|ENSG00000175061|dwEE	chr17	16439050	16439060	IGF2BP1|HepG2	10
chr17	16438914	16439914	EPB41L4A-AS1|k562|ENSG00000175061|dwEE	chr17	16439051	16439061	LARP7|K562	10
chr17	16438914	16439914	EPB41L4A-AS1|k562|ENSG00000175061|dwEE	chr17	16439041	16439060	DDX3X|K562	19
chr17	16438914	16439914	EPB41L4A-AS1|k562|ENSG00000175061|dwEE	chr17	16439668	16439707	U2AF2|K562	39
chr17	16438914	16439914	EPB41L4A-AS1|k562|ENSG00000175061|dwEE	chr17	16439325	16439373	RPS5|K562	48
chr17	16438914	16439914	EPB41L4A-AS1|k562|ENSG00000175061|dwEE	chr17	16439047	16439060	CPSF6|K562	13
chr17	16438914	16439914	EPB41L4A-AS1|k562|ENSG00000175061|dwEE	chr17	16439070	16439104	RBM5|HepG2	34
chr17	16438914	16439914	EPB41L4A-AS1|k562|ENSG00000175061|dwEE	chr17	16439049	16439060	AUH|K562	11
chr17	16438914	16439914	EPB41L4A-AS1|k562|ENSG00000175061|dwEE	chr17	16439054	16439056	SAFB2|K562	2
chr17	16438914	16439914	EPB41L4A-AS1|k562|ENSG00000175061|dwEE	chr17	16439806	16439826	HNRNPU|HeLa	20
chr17	16438914	16439914	EPB41L4A-AS1|k562|ENSG00000175061|dwEE	chr17	16439608	16439652	SMNDC1|K562	44
chr17	16438914	16439914	EPB41L4A-AS1|k562|ENSG00000175061|dwEE	chr17	16439516	16439588	SF3A3|HepG2	72
chr17	16438914	16439914	EPB41L4A-AS1|k562|ENSG00000175061|dwEE	chr17	16439051	16439060	TROVE2|K562	9
chr17	16438914	16439914	EPB41L4A-AS1|k562|ENSG00000175061|dwEE	chr17	16439436	16439480	EIF3D|HepG2	44
chr17	16438914	16439914	EPB41L4A-AS1|k562|ENSG00000175061|dwEE	chr17	16439051	16439056	DHX30|HepG2	5
chr17	16438914	16439914	EPB41L4A-AS1|k562|ENSG00000175061|dwEE	chr17	16439050	16439060	SRSF7|K562	10
chr17	16438914	16439914	EPB41L4A-AS1|k562|ENSG00000175061|dwEE	chr17	16439441	16439461	FXR2|K562	20
chr17	16438914	16439914	EPB41L4A-AS1|k562|ENSG00000175061|dwEE	chr17	16439183	16439222	GTF2F1|HepG2	39
chr17	16438914	16439914	EPB41L4A-AS1|k562|ENSG00000175061|dwEE	chr17	16439522	16439544	U2AF1|HepG2	22
chr17	16438914	16439914	EPB41L4A-AS1|k562|ENSG00000175061|dwEE	chr17	16439415	16439472	BCCIP|HepG2	57
chr17	16438914	16439914	EPB41L4A-AS1|k562|ENSG00000175061|dwEE	chr17	16439524	16439556	PRPF8|HepG2	32
chr17	16438914	16439914	EPB41L4A-AS1|k562|ENSG00000175061|dwEE	chr17	16439041	16439061	HNRNPL|K562	20
chr17	16438914	16439914	EPB41L4A-AS1|k562|ENSG00000175061|dwEE	chr17	16439788	16439912	HNRNPUL1|K562	124
chr17	16438914	16439914	EPB41L4A-AS1|k562|ENSG00000175061|dwEE	chr17	16439506	16439510	NOLC1|HepG2	4
chr17	16438914	16439914	EPB41L4A-AS1|k562|ENSG00000175061|dwEE	chr17	16439256	16439271	HNRNPUL1|HepG2	15
chr17	16438914	16439914	EPB41L4A-AS1|k562|ENSG00000175061|dwEE	chr17	16439349	16439366	YBX3|K562	17
chr17	16438914	16439914	EPB41L4A-AS1|k562|ENSG00000175061|dwEE	chr17	16439673	16439725	XRN2|HepG2	52
chr17	16438914	16439914	EPB41L4A-AS1|k562|ENSG00000175061|dwEE	chr17	16439326	16439354	RPS5|K562	28
chr17	16438914	16439914	EPB41L4A-AS1|k562|ENSG00000175061|dwEE	chr17	16439528	16439574	SF3B4|HepG2	46
chr17	16438914	16439914	EPB41L4A-AS1|k562|ENSG00000175061|dwEE	chr17	16439322	16439379	RBM15|K562	57
chr17	16438914	16439914	EPB41L4A-AS1|k562|ENSG00000175061|dwEE	chr17	16439627	16439636	XRN2|HepG2	9
chr17	16438914	16439914	EPB41L4A-AS1|k562|ENSG00000175061|dwEE	chr17	16439344	16439349	YBX3|K562	5
chr17	16438914	16439914	EPB41L4A-AS1|k562|ENSG00000175061|dwEE	chr17	16439544	16439569	HNRNPU|HepG2	25
chr17	16438914	16439914	EPB41L4A-AS1|k562|ENSG00000175061|dwEE	chr17	16439847	16439863	GRWD1|HepG2	16
chr17	16438914	16439914	EPB41L4A-AS1|k562|ENSG00000175061|dwEE	chr17	16439044	16439061	LARP4|K562	17
chr17	16438914	16439914	EPB41L4A-AS1|k562|ENSG00000175061|dwEE	chr17	16439041	16439060	IGF2BP1|K562	19
chr17	16438914	16439914	EPB41L4A-AS1|k562|ENSG00000175061|dwEE	chr17	16439417	16439432	BUD13|HepG2	15
chr17	16438914	16439914	EPB41L4A-AS1|k562|ENSG00000175061|dwEE	chr17	16439575	16439650	IGF2BP1|HepG2	75
chr17	16438914	16439914	EPB41L4A-AS1|k562|ENSG00000175061|dwEE	chr17	16439492	16439572	CDC40|HepG2	80
chr17	16438914	16439914	EPB41L4A-AS1|k562|ENSG00000175061|dwEE	chr17	16439040	16439060	DDX55|K562	20
chr17	16438914	16439914	EPB41L4A-AS1|k562|ENSG00000175061|dwEE	chr17	16439046	16439080	U2AF2|HepG2	34
chr17	16438914	16439914	EPB41L4A-AS1|k562|ENSG00000175061|dwEE	chr17	16439049	16439061	DDX6|HepG2	12
chr17	16438914	16439914	EPB41L4A-AS1|k562|ENSG00000175061|dwEE	chr17	16439049	16439061	DDX42|K562	12
chr17	16438914	16439914	EPB41L4A-AS1|k562|ENSG00000175061|dwEE	chr17	16439325	16439398	HNRNPL|K562	73
chr17	16438914	16439914	EPB41L4A-AS1|k562|ENSG00000175061|dwEE	chr17	16439391	16439413	LARP4|HepG2	22
chr17	16438914	16439914	EPB41L4A-AS1|k562|ENSG00000175061|dwEE	chr17	16439325	16439407	GEMIN5|K562	82
chr17	16438914	16439914	EPB41L4A-AS1|k562|ENSG00000175061|dwEE	chr17	16439040	16439061	IGF2BP1|K562	21
chr17	16438914	16439914	EPB41L4A-AS1|k562|ENSG00000175061|dwEE	chr17	16439648	16439683	EFTUD2|HepG2	35
chr17	16438914	16439914	EPB41L4A-AS1|k562|ENSG00000175061|dwEE	chr17	16439609	16439678	HNRNPK|HepG2	69
chr17	16438914	16439914	EPB41L4A-AS1|k562|ENSG00000175061|dwEE	chr17	16439519	16439641	GRWD1|HepG2	122
chr17	16438914	16439914	EPB41L4A-AS1|k562|ENSG00000175061|dwEE	chr17	16439050	16439072	EFTUD2|HepG2	22
chr17	16438914	16439914	EPB41L4A-AS1|k562|ENSG00000175061|dwEE	chr17	16439204	16439219	ILF3|HepG2	15
chr17	16438914	16439914	EPB41L4A-AS1|k562|ENSG00000175061|dwEE	chr17	16439402	16439475	NKRF|HepG2	73
chr17	16438914	16439914	EPB41L4A-AS1|k562|ENSG00000175061|dwEE	chr17	16439326	16439410	FMR1|K562	84
chr17	16438914	16439914	EPB41L4A-AS1|k562|ENSG00000175061|dwEE	chr17	16439561	16439633	UCHL5|HepG2	72
chr17	16438914	16439914	EPB41L4A-AS1|k562|ENSG00000175061|dwEE	chr17	16439671	16439712	XRN2|K562	41
chr17	16438914	16439914	EPB41L4A-AS1|k562|ENSG00000175061|dwEE	chr17	16439423	16439484	XRN2|K562	61
chr17	16438914	16439914	EPB41L4A-AS1|k562|ENSG00000175061|dwEE	chr17	16439421	16439484	RBM22|HepG2	63
chr17	16438914	16439914	EPB41L4A-AS1|k562|ENSG00000175061|dwEE	chr17	16439529	16439606	AGGF1|HepG2	77
chr17	16438914	16439914	EPB41L4A-AS1|k562|ENSG00000175061|dwEE	chr17	16439512	16439637	SF3B4|K562	125
chr17	16438914	16439914	EPB41L4A-AS1|k562|ENSG00000175061|dwEE	chr17	16439438	16439455	IGF2BP3|HepG2	17
chr17	16438914	16439914	EPB41L4A-AS1|k562|ENSG00000175061|dwEE	chr17	16439666	16439697	SF3B1|K562	31
chr17	16438914	16439914	EPB41L4A-AS1|k562|ENSG00000175061|dwEE	chr17	16439316	16439364	EFTUD2|HepG2	48
chr17	16438914	16439914	EPB41L4A-AS1|k562|ENSG00000175061|dwEE	chr17	16439516	16439552	SMNDC1|K562	36
chr17	16438914	16439914	EPB41L4A-AS1|k562|ENSG00000175061|dwEE	chr17	16439051	16439059	FUBP3|HepG2	8
chr17	16438914	16439914	EPB41L4A-AS1|k562|ENSG00000175061|dwEE	chr17	16439325	16439400	TIA1|K562	75
chr17	16438914	16439914	EPB41L4A-AS1|k562|ENSG00000175061|dwEE	chr17	16439528	16439558	SRSF1|HepG2	30
chr17	16438914	16439914	EPB41L4A-AS1|k562|ENSG00000175061|dwEE	chr17	16439558	16439593	BUD13|HepG2	35
chr17	16438914	16439914	EPB41L4A-AS1|k562|ENSG00000175061|dwEE	chr17	16439592	16439658	IGF2BP1|HepG2	66
chr17	16438914	16439914	EPB41L4A-AS1|k562|ENSG00000175061|dwEE	chr17	16439326	16439328	SND1|K562	2
chr17	16438914	16439914	EPB41L4A-AS1|k562|ENSG00000175061|dwEE	chr17	16439326	16439332	DDX55|K562	6
chr17	16438914	16439914	EPB41L4A-AS1|k562|ENSG00000175061|dwEE	chr17	16439335	16439386	SRSF7|HepG2	51
chr17	16438914	16439914	EPB41L4A-AS1|k562|ENSG00000175061|dwEE	chr17	16439044	16439060	NPM1|K562	16
chr17	16438914	16439914	EPB41L4A-AS1|k562|ENSG00000175061|dwEE	chr17	16439274	16439297	HNRNPM|HepG2	23
chr17	16438914	16439914	EPB41L4A-AS1|k562|ENSG00000175061|dwEE	chr17	16439050	16439059	TBRG4|HepG2	9
chr17	16438914	16439914	EPB41L4A-AS1|k562|ENSG00000175061|dwEE	chr17	16439557	16439596	TRA2A|K562	39
chr17	16438914	16439914	EPB41L4A-AS1|k562|ENSG00000175061|dwEE	chr17	16439367	16439413	METAP2|K562	46
chr17	16438914	16439914	EPB41L4A-AS1|k562|ENSG00000175061|dwEE	chr17	16439557	16439614	HNRNPUL1|K562	57
chr17	16438914	16439914	EPB41L4A-AS1|k562|ENSG00000175061|dwEE	chr17	16439524	16439540	U2AF1|HepG2	16
chr17	16438914	16439914	EPB41L4A-AS1|k562|ENSG00000175061|dwEE	chr17	16439659	16439714	RBM15|HepG2	55
chr17	16438914	16439914	EPB41L4A-AS1|k562|ENSG00000175061|dwEE	chr17	16439053	16439059	KHDRBS1|K562	6
chr17	16438914	16439914	EPB41L4A-AS1|k562|ENSG00000175061|dwEE	chr17	16439571	16439575	TBRG4|HepG2	4
chr17	16438914	16439914	EPB41L4A-AS1|k562|ENSG00000175061|dwEE	chr17	16439435	16439462	DDX6|HepG2	27
chr17	16438914	16439914	EPB41L4A-AS1|k562|ENSG00000175061|dwEE	chr17	16439340	16439346	DDX3X|HepG2	6
chr17	16438914	16439914	EPB41L4A-AS1|k562|ENSG00000175061|dwEE	chr17	16439528	16439548	NSUN2|K562	20
chr17	16438914	16439914	EPB41L4A-AS1|k562|ENSG00000175061|dwEE	chr17	16439325	16439388	DDX55|HepG2	63
chr17	16438914	16439914	EPB41L4A-AS1|k562|ENSG00000175061|dwEE	chr17	16439326	16439386	RBFOX2|K562	60
chr17	16438914	16439914	EPB41L4A-AS1|k562|ENSG00000175061|dwEE	chr17	16439438	16439462	UCHL5|K562	24
chr17	16438914	16439914	EPB41L4A-AS1|k562|ENSG00000175061|dwEE	chr17	16439687	16439709	SLTM|HepG2	22
chr17	16438914	16439914	EPB41L4A-AS1|k562|ENSG00000175061|dwEE	chr17	16439657	16439707	PTBP1|K562	50
chr17	16438914	16439914	EPB41L4A-AS1|k562|ENSG00000175061|dwEE	chr17	16439052	16439059	KHDRBS1|K562	7
chr17	16438914	16439914	EPB41L4A-AS1|k562|ENSG00000175061|dwEE	chr17	16439533	16439554	TAF15|K562	21
chr17	16438914	16439914	EPB41L4A-AS1|k562|ENSG00000175061|dwEE	chr17	16439660	16439705	HNRNPUL1|HepG2	45
chr17	16438914	16439914	EPB41L4A-AS1|k562|ENSG00000175061|dwEE	chr17	16439670	16439699	EIF3H|HepG2	29
chr17	16438914	16439914	EPB41L4A-AS1|k562|ENSG00000175061|dwEE	chr17	16439410	16439466	SF3B4|K562	56
chr17	16438914	16439914	EPB41L4A-AS1|k562|ENSG00000175061|dwEE	chr17	16439584	16439666	RTCB|HEK293	82
chr17	16438914	16439914	EPB41L4A-AS1|k562|ENSG00000175061|dwEE	chr17	16439366	16439391	NOLC1|K562	25
chr17	16438914	16439914	EPB41L4A-AS1|k562|ENSG00000175061|dwEE	chr17	16439584	16439646	IGF2BP1|HEK293	62
chr17	16438914	16439914	EPB41L4A-AS1|k562|ENSG00000175061|dwEE	chr17	16439602	16439656	SUPV3L1|HepG2	54
chr17	16438914	16439914	EPB41L4A-AS1|k562|ENSG00000175061|dwEE	chr17	16439591	16439633	GTF2F1|HepG2	42
chr17	16438914	16439914	EPB41L4A-AS1|k562|ENSG00000175061|dwEE	chr17	16439644	16439705	UCHL5|HepG2	61
chr17	16438914	16439914	EPB41L4A-AS1|k562|ENSG00000175061|dwEE	chr17	16439152	16439210	HNRNPM|K562	58
chr17	16438914	16439914	EPB41L4A-AS1|k562|ENSG00000175061|dwEE	chr17	16439419	16439481	RBFOX2|HepG2	62
chr17	16438914	16439914	EPB41L4A-AS1|k562|ENSG00000175061|dwEE	chr17	16439105	16439126	FIP1L1|HEK293	21
chr17	16438914	16439914	EPB41L4A-AS1|k562|ENSG00000175061|dwEE	chr17	16439691	16439718	HNRNPA1|HepG2	27
chr17	16438914	16439914	EPB41L4A-AS1|k562|ENSG00000175061|dwEE	chr17	16439054	16439059	FTO|K562	5
chr17	16438914	16439914	EPB41L4A-AS1|k562|ENSG00000175061|dwEE	chr17	16439528	16439560	LIN28B|HepG2	32
chr17	16438914	16439914	EPB41L4A-AS1|k562|ENSG00000175061|dwEE	chr17	16439326	16439344	HNRNPUL1|K562	18
chr17	16438914	16439914	EPB41L4A-AS1|k562|ENSG00000175061|dwEE	chr17	16439671	16439696	CSTF2|HepG2	25
chr17	16438914	16439914	EPB41L4A-AS1|k562|ENSG00000175061|dwEE	chr17	16439430	16439479	RBM5|HepG2	49
chr17	16438914	16439914	EPB41L4A-AS1|k562|ENSG00000175061|dwEE	chr17	16439329	16439386	LIN28B|HepG2	57
chr17	16438914	16439914	EPB41L4A-AS1|k562|ENSG00000175061|dwEE	chr17	16439041	16439060	XPO5|HepG2	19
chr17	16438914	16439914	EPB41L4A-AS1|k562|ENSG00000175061|dwEE	chr17	16439391	16439402	YBX3|K562	11
chr17	16438914	16439914	EPB41L4A-AS1|k562|ENSG00000175061|dwEE	chr17	16439175	16439208	FAM120A|HepG2	33
chr17	16438914	16439914	EPB41L4A-AS1|k562|ENSG00000175061|dwEE	chr17	16439646	16439710	BUD13|K562	64
chr17	16438914	16439914	EPB41L4A-AS1|k562|ENSG00000175061|dwEE	chr17	16439325	16439401	SUGP2|HepG2	76
chr17	16438914	16439914	EPB41L4A-AS1|k562|ENSG00000175061|dwEE	chr17	16439329	16439349	GNL3|K562	20
chr17	16438914	16439914	EPB41L4A-AS1|k562|ENSG00000175061|dwEE	chr17	16439199	16439207	NONO|K562	8
chr17	16438914	16439914	EPB41L4A-AS1|k562|ENSG00000175061|dwEE	chr17	16439480	16439571	PRPF8|K562	91
chr17	16438914	16439914	EPB41L4A-AS1|k562|ENSG00000175061|dwEE	chr17	16439053	16439060	LARP7|K562	7
chr17	16438914	16439914	EPB41L4A-AS1|k562|ENSG00000175061|dwEE	chr17	16439045	16439062	RPS5|HepG2	17
chr17	16438914	16439914	EPB41L4A-AS1|k562|ENSG00000175061|dwEE	chr17	16439053	16439060	MTPAP|K562	7
chr17	16438914	16439914	EPB41L4A-AS1|k562|ENSG00000175061|dwEE	chr17	16439052	16439060	FMR1|K562	8
chr17	16438914	16439914	EPB41L4A-AS1|k562|ENSG00000175061|dwEE	chr17	16439628	16439696	MTPAP|K562	68
chr17	16438914	16439914	EPB41L4A-AS1|k562|ENSG00000175061|dwEE	chr17	16439323	16439383	YWHAG|K562	60
chr17	16438914	16439914	EPB41L4A-AS1|k562|ENSG00000175061|dwEE	chr17	16439349	16439358	YBX3|K562	9
chr17	16438914	16439914	EPB41L4A-AS1|k562|ENSG00000175061|dwEE	chr17	16439323	16439369	SBDS|K562	46
chr17	16438914	16439914	EPB41L4A-AS1|k562|ENSG00000175061|dwEE	chr17	16439327	16439372	AGGF1|HepG2	45
chr17	16438914	16439914	EPB41L4A-AS1|k562|ENSG00000175061|dwEE	chr17	16439528	16439552	U2AF2|K562	24
chr17	16438914	16439914	EPB41L4A-AS1|k562|ENSG00000175061|dwEE	chr17	16439047	16439060	DDX6|K562	13
chr17	16438914	16439914	EPB41L4A-AS1|k562|ENSG00000175061|dwEE	chr17	16439325	16439382	DGCR8|K562	57
chr17	16438914	16439914	EPB41L4A-AS1|k562|ENSG00000175061|dwEE	chr17	16439325	16439375	AKAP8L|K562	50
chr17	16438914	16439914	EPB41L4A-AS1|k562|ENSG00000175061|dwEE	chr17	16439358	16439364	SUB1|HepG2	6
chr17	16438914	16439914	EPB41L4A-AS1|k562|ENSG00000175061|dwEE	chr17	16439054	16439058	TAF15|K562	4
chr17	16438914	16439914	EPB41L4A-AS1|k562|ENSG00000175061|dwEE	chr17	16439325	16439400	SRSF7|K562	75
chr17	16438914	16439914	EPB41L4A-AS1|k562|ENSG00000175061|dwEE	chr17	16439426	16439462	SF3B4|K562	36
chr17	16438914	16439914	EPB41L4A-AS1|k562|ENSG00000175061|dwEE	chr17	16439042	16439060	DDX55|HepG2	18
chr17	16438914	16439914	EPB41L4A-AS1|k562|ENSG00000175061|dwEE	chr17	16439339	16439349	TRA2A|K562	10
chr17	16438914	16439914	EPB41L4A-AS1|k562|ENSG00000175061|dwEE	chr17	16439530	16439557	DDX3X|K562	27
chr17	16438914	16439914	EPB41L4A-AS1|k562|ENSG00000175061|dwEE	chr17	16439325	16439334	HNRNPU|K562	9
chr17	16438914	16439914	EPB41L4A-AS1|k562|ENSG00000175061|dwEE	chr17	16439659	16439671	ILF3|HepG2	12
chr17	16438914	16439914	EPB41L4A-AS1|k562|ENSG00000175061|dwEE	chr17	16439823	16439861	CDC40|HepG2	38
chr17	16438914	16439914	EPB41L4A-AS1|k562|ENSG00000175061|dwEE	chr17	16439438	16439461	NCBP2|HepG2	23
chr17	16438914	16439914	EPB41L4A-AS1|k562|ENSG00000175061|dwEE	chr17	16439366	16439398	ZNF622|K562	32
chr17	16438914	16439914	EPB41L4A-AS1|k562|ENSG00000175061|dwEE	chr17	16439426	16439471	HNRNPU|HepG2	45
chr17	16438914	16439914	EPB41L4A-AS1|k562|ENSG00000175061|dwEE	chr17	16439449	16439456	HNRNPK|HepG2	7
chr17	16438914	16439914	EPB41L4A-AS1|k562|ENSG00000175061|dwEE	chr17	16439653	16439706	PPIG|HepG2	53
chr17	16438914	16439914	EPB41L4A-AS1|k562|ENSG00000175061|dwEE	chr17	16439387	16439431	EFTUD2|HepG2	44
chr17	16438914	16439914	EPB41L4A-AS1|k562|ENSG00000175061|dwEE	chr17	16439047	16439061	NSUN2|K562	14
chr17	16438914	16439914	EPB41L4A-AS1|k562|ENSG00000175061|dwEE	chr17	16439532	16439552	FXR1|K562	20
chr17	16438914	16439914	EPB41L4A-AS1|k562|ENSG00000175061|dwEE	chr17	16439327	16439390	DDX24|K562	63
chr17	16438914	16439914	EPB41L4A-AS1|k562|ENSG00000175061|dwEE	chr17	16439855	16439882	QKI|K562	27
chr17	16438914	16439914	EPB41L4A-AS1|k562|ENSG00000175061|dwEE	chr17	16439326	16439359	RBFOX2|HepG2	33
chr17	16438914	16439914	EPB41L4A-AS1|k562|ENSG00000175061|dwEE	chr17	16439044	16439061	PPIL4|K562	17
chr17	16438914	16439914	EPB41L4A-AS1|k562|ENSG00000175061|dwEE	chr17	16439325	16439416	IGF2BP3|HepG2	91
chr17	16438914	16439914	EPB41L4A-AS1|k562|ENSG00000175061|dwEE	chr17	16439396	16439421	RBM15|K562	25
chr17	16438914	16439914	EPB41L4A-AS1|k562|ENSG00000175061|dwEE	chr17	16439381	16439410	HNRNPU|K562	29
chr17	16438914	16439914	EPB41L4A-AS1|k562|ENSG00000175061|dwEE	chr17	16439216	16439236	DGCR8|HepG2	20
chr17	16438914	16439914	EPB41L4A-AS1|k562|ENSG00000175061|dwEE	chr17	16439364	16439381	SUB1|HepG2	17
chr17	16438914	16439914	EPB41L4A-AS1|k562|ENSG00000175061|dwEE	chr17	16439654	16439720	CDC40|HepG2	66
chr17	16438914	16439914	EPB41L4A-AS1|k562|ENSG00000175061|dwEE	chr17	16439327	16439371	NKRF|HepG2	44
chr17	16438914	16439914	EPB41L4A-AS1|k562|ENSG00000175061|dwEE	chr17	16439533	16439549	RBM22|K562	16
chr17	16438914	16439914	EPB41L4A-AS1|k562|ENSG00000175061|dwEE	chr17	16439325	16439366	ZNF622|K562	41
chr17	16438914	16439914	EPB41L4A-AS1|k562|ENSG00000175061|dwEE	chr17	16439046	16439060	PUM2|K562	14
chr17	16438914	16439914	EPB41L4A-AS1|k562|ENSG00000175061|dwEE	chr17	16439323	16439395	NONO|K562	72
chr17	16438914	16439914	EPB41L4A-AS1|k562|ENSG00000175061|dwEE	chr17	16439658	16439706	FAM120A|HepG2	48
chr17	16438914	16439914	EPB41L4A-AS1|k562|ENSG00000175061|dwEE	chr17	16439326	16439329	DDX6|K562	3
chr17	16438914	16439914	EPB41L4A-AS1|k562|ENSG00000175061|dwEE	chr17	16439433	16439479	TIA1|K562	46
chr17	16438914	16439914	EPB41L4A-AS1|k562|ENSG00000175061|dwEE	chr17	16439325	16439394	LIN28B|K562	69
chr17	16438914	16439914	EPB41L4A-AS1|k562|ENSG00000175061|dwEE	chr17	16439365	16439379	YBX3|K562	14
chr17	16438914	16439914	EPB41L4A-AS1|k562|ENSG00000175061|dwEE	chr17	16439582	16439590	FASTKD2|HepG2	8
chr17	16438914	16439914	EPB41L4A-AS1|k562|ENSG00000175061|dwEE	chr17	16439720	16439767	HNRNPUL1|K562	47
chr17	16438914	16439914	EPB41L4A-AS1|k562|ENSG00000175061|dwEE	chr17	16439560	16439597	NOLC1|K562	37
chr17	16438914	16439914	EPB41L4A-AS1|k562|ENSG00000175061|dwEE	chr17	16439523	16439576	SF3A3|HepG2	53
chr17	16438914	16439914	EPB41L4A-AS1|k562|ENSG00000175061|dwEE	chr17	16439355	16439386	ATXN2|HEK293	31
chr17	16438914	16439914	EPB41L4A-AS1|k562|ENSG00000175061|dwEE	chr17	16439326	16439355	NSUN2|K562	29
chr17	16438914	16439914	EPB41L4A-AS1|k562|ENSG00000175061|dwEE	chr17	16439633	16439638	FKBP4|HepG2	5
chr17	16438914	16439914	EPB41L4A-AS1|k562|ENSG00000175061|dwEE	chr17	16439052	16439061	TBRG4|K562	9
chr17	16438914	16439914	EPB41L4A-AS1|k562|ENSG00000175061|dwEE	chr17	16439537	16439560	HNRNPM|K562	23
chr17	16438914	16439914	EPB41L4A-AS1|k562|ENSG00000175061|dwEE	chr17	16439325	16439378	TNRC6A|K562	53
chr17	16438914	16439914	EPB41L4A-AS1|k562|ENSG00000175061|dwEE	chr17	16439658	16439691	DDX24|K562	33
chr17	16438914	16439914	EPB41L4A-AS1|k562|ENSG00000175061|dwEE	chr17	16439423	16439483	BUD13|K562	60
chr17	16438914	16439914	EPB41L4A-AS1|k562|ENSG00000175061|dwEE	chr17	16439510	16439537	NOLC1|HepG2	27
chr17	16438914	16439914	EPB41L4A-AS1|k562|ENSG00000175061|dwEE	chr17	16439326	16439412	FXR2|K562	86
chr17	16438914	16439914	EPB41L4A-AS1|k562|ENSG00000175061|dwEE	chr17	16439039	16439061	RBM27|K562	22
chr17	16438914	16439914	EPB41L4A-AS1|k562|ENSG00000175061|dwEE	chr17	16439322	16439399	SND1|HepG2	77
chr17	16438914	16439914	EPB41L4A-AS1|k562|ENSG00000175061|dwEE	chr17	16439325	16439381	FXR1|K562	56
chr17	16438914	16439914	EPB41L4A-AS1|k562|ENSG00000175061|dwEE	chr17	16439439	16439470	SFPQ|HepG2	31
chr17	16438914	16439914	EPB41L4A-AS1|k562|ENSG00000175061|dwEE	chr17	16439325	16439415	CPSF6|K562	90
chr17	16438914	16439914	EPB41L4A-AS1|k562|ENSG00000175061|dwEE	chr17	16439049	16439060	SLTM|K562	11
chr17	16438914	16439914	EPB41L4A-AS1|k562|ENSG00000175061|dwEE	chr17	16439586	16439602	PTBP1|K562	16
chr17	16438914	16439914	EPB41L4A-AS1|k562|ENSG00000175061|dwEE	chr17	16439651	16439697	DGCR8|HepG2	46
chr17	16438914	16439914	EPB41L4A-AS1|k562|ENSG00000175061|dwEE	chr17	16439506	16439548	HNRNPUL1|K562	42
chr17	16438914	16439914	EPB41L4A-AS1|k562|ENSG00000175061|dwEE	chr17	16439326	16439358	RPS3|K562	32
chr17	16438914	16439914	EPB41L4A-AS1|k562|ENSG00000175061|dwEE	chr17	16439050	16439061	EIF4G2|K562	11
chr17	16438914	16439914	EPB41L4A-AS1|k562|ENSG00000175061|dwEE	chr17	16439040	16439060	YBX3|K562	20
chr17	16438914	16439914	EPB41L4A-AS1|k562|ENSG00000175061|dwEE	chr17	16439392	16439409	U2AF1|K562	17
chr17	16438914	16439914	EPB41L4A-AS1|k562|ENSG00000175061|dwEE	chr17	16439323	16439420	EIF4G2|K562	97
chr17	16438914	16439914	EPB41L4A-AS1|k562|ENSG00000175061|dwEE	chr17	16439536	16439575	TROVE2|K562	39
chr17	16438914	16439914	EPB41L4A-AS1|k562|ENSG00000175061|dwEE	chr17	16439339	16439349	YBX3|K562	10
chr17	16438914	16439914	EPB41L4A-AS1|k562|ENSG00000175061|dwEE	chr17	16439346	16439358	SUB1|HepG2	12
chr17	16438914	16439914	EPB41L4A-AS1|k562|ENSG00000175061|dwEE	chr17	16439040	16439061	LARP4|HepG2	21
chr17	16438914	16439914	EPB41L4A-AS1|k562|ENSG00000175061|dwEE	chr17	16439531	16439555	NONO|K562	24
chr17	16438914	16439914	EPB41L4A-AS1|k562|ENSG00000175061|dwEE	chr17	16439348	16439405	DDX55|K562	57
chr17	16438914	16439914	EPB41L4A-AS1|k562|ENSG00000175061|dwEE	chr17	16439326	16439331	SF3B1|K562	5
chr17	16438914	16439914	EPB41L4A-AS1|k562|ENSG00000175061|dwEE	chr17	16439358	16439365	YBX3|K562	7
chr17	16438914	16439914	EPB41L4A-AS1|k562|ENSG00000175061|dwEE	chr17	16439332	16439406	HNRNPUL1|HepG2	74
chr17	16438914	16439914	EPB41L4A-AS1|k562|ENSG00000175061|dwEE	chr17	16439050	16439062	HNRNPM|K562	12
chr17	16438914	16439914	EPB41L4A-AS1|k562|ENSG00000175061|dwEE	chr17	16439335	16439399	RPS3|HepG2	64
chr17	16438914	16439914	EPB41L4A-AS1|k562|ENSG00000175061|dwEE	chr17	16439044	16439060	PPIL4|K562	16
chr17	16438914	16439914	EPB41L4A-AS1|k562|ENSG00000175061|dwEE	chr17	16439367	16439395	HNRNPK|HepG2	28
chr17	16438914	16439914	EPB41L4A-AS1|k562|ENSG00000175061|dwEE	chr17	16439325	16439402	IGF2BP1|HepG2	77
chr17	16438914	16439914	EPB41L4A-AS1|k562|ENSG00000175061|dwEE	chr17	16439324	16439398	SRSF1|K562	74
chr17	16438914	16439914	EPB41L4A-AS1|k562|ENSG00000175061|dwEE	chr17	16439061	16439063	NCBP2|HepG2	2
chr17	16438914	16439914	EPB41L4A-AS1|k562|ENSG00000175061|dwEE	chr17	16439517	16439558	HNRNPA1|K562	41
chr17	16438914	16439914	EPB41L4A-AS1|k562|ENSG00000175061|dwEE	chr17	16439660	16439704	U2AF1|HepG2	44
chr17	16438914	16439914	EPB41L4A-AS1|k562|ENSG00000175061|dwEE	chr17	16439083	16439094	HNRNPA1|K562	11
chr17	16438914	16439914	EPB41L4A-AS1|k562|ENSG00000175061|dwEE	chr17	16439330	16439357	HLTF|K562	27
chr17	16438914	16439914	EPB41L4A-AS1|k562|ENSG00000175061|dwEE	chr17	16439524	16439554	GNL3|K562	30
chr17	16438914	16439914	EPB41L4A-AS1|k562|ENSG00000175061|dwEE	chr17	16439435	16439481	GRWD1|HepG2	46
chr17	16438914	16439914	EPB41L4A-AS1|k562|ENSG00000175061|dwEE	chr17	16439105	16439126	CSTF2|HEK293	21
chr17	16438914	16439914	EPB41L4A-AS1|k562|ENSG00000175061|dwEE	chr17	16439522	16439543	GTF2F1|K562	21
chr17	16438914	16439914	EPB41L4A-AS1|k562|ENSG00000175061|dwEE	chr17	16439521	16439546	AGO2|HEK293	25
chr17	16438914	16439914	EPB41L4A-AS1|k562|ENSG00000175061|dwEE	chr17	16439326	16439440	NCBP2|K562	114
chr17	16438914	16439914	EPB41L4A-AS1|k562|ENSG00000175061|dwEE	chr17	16439173	16439230	DGCR8|HepG2	57
chr17	16438914	16439914	EPB41L4A-AS1|k562|ENSG00000175061|dwEE	chr17	16439437	16439464	POLR2G|HepG2	27
chr17	16438914	16439914	EPB41L4A-AS1|k562|ENSG00000175061|dwEE	chr17	16439854	16439893	HNRNPU|HepG2	39
chr17	16438914	16439914	EPB41L4A-AS1|k562|ENSG00000175061|dwEE	chr17	16439663	16439708	POLR2G|HepG2	45
chr17	16438914	16439914	EPB41L4A-AS1|k562|ENSG00000175061|dwEE	chr17	16439051	16439061	AUH|K562	10
chr17	16438914	16439914	EPB41L4A-AS1|k562|ENSG00000175061|dwEE	chr17	16439662	16439730	TAF15|HepG2	68
chr17	16438914	16439914	EPB41L4A-AS1|k562|ENSG00000175061|dwEE	chr17	16439435	16439471	U2AF1|HepG2	36
chr17	16438914	16439914	EPB41L4A-AS1|k562|ENSG00000175061|dwEE	chr17	16439840	16439889	HNRNPU|K562	49
chr17	16438914	16439914	EPB41L4A-AS1|k562|ENSG00000175061|dwEE	chr17	16439826	16439895	RBFOX2|K562	69
chr17	16438914	16439914	EPB41L4A-AS1|k562|ENSG00000175061|dwEE	chr17	16439662	16439709	SRSF7|K562	47
chr17	16438914	16439914	EPB41L4A-AS1|k562|ENSG00000175061|dwEE	chr17	16439366	16439413	LSM11|HepG2	47
chr17	16438914	16439914	EPB41L4A-AS1|k562|ENSG00000175061|dwEE	chr17	16439385	16439390	LSM11|K562	5
chr17	16438914	16439914	EPB41L4A-AS1|k562|ENSG00000175061|dwEE	chr17	16439054	16439058	TARDBP|K562	4
chr17	16438914	16439914	EPB41L4A-AS1|k562|ENSG00000175061|dwEE	chr17	16439330	16439378	RBM22|HepG2	48
chr17	16438914	16439914	EPB41L4A-AS1|k562|ENSG00000175061|dwEE	chr17	16439419	16439472	PPIG|HepG2	53
chr17	16438914	16439914	EPB41L4A-AS1|k562|ENSG00000175061|dwEE	chr17	16439395	16439413	LARP4|HepG2	18
chr17	16438914	16439914	EPB41L4A-AS1|k562|ENSG00000175061|dwEE	chr17	16439519	16439547	HLTF|K562	28
chr17	16438914	16439914	EPB41L4A-AS1|k562|ENSG00000175061|dwEE	chr17	16439662	16439698	LIN28B|HepG2	36
chr17	16438914	16439914	EPB41L4A-AS1|k562|ENSG00000175061|dwEE	chr17	16439387	16439412	DDX42|K562	25
chr17	16438914	16439914	EPB41L4A-AS1|k562|ENSG00000175061|dwEE	chr17	16439326	16439402	AUH|K562	76
chr17	16438914	16439914	EPB41L4A-AS1|k562|ENSG00000175061|dwEE	chr17	16439178	16439221	EFTUD2|HepG2	43
chr17	16438914	16439914	EPB41L4A-AS1|k562|ENSG00000175061|dwEE	chr17	16439672	16439723	SLTM|K562	51
chr17	16438914	16439914	EPB41L4A-AS1|k562|ENSG00000175061|dwEE	chr17	16439662	16439685	TAF15|K562	23
chr17	16438914	16439914	EPB41L4A-AS1|k562|ENSG00000175061|dwEE	chr17	16439324	16439406	FAM120A|HepG2	82
chr17	16438914	16439914	EPB41L4A-AS1|k562|ENSG00000175061|dwEE	chr17	16439206	16439270	HNRNPU|HepG2	64
chr17	16438914	16439914	EPB41L4A-AS1|k562|ENSG00000175061|dwEE	chr17	16439040	16439060	SND1|K562	20
chr17	16438914	16439914	EPB41L4A-AS1|k562|ENSG00000175061|dwEE	chr17	16439668	16439681	DDX3X|HepG2	13
chr17	16438914	16439914	EPB41L4A-AS1|k562|ENSG00000175061|dwEE	chr17	16439325	16439405	DDX6|K562	80
chr17	16438914	16439914	EPB41L4A-AS1|k562|ENSG00000175061|dwEE	chr17	16439391	16439413	NOLC1|K562	22
chr17	16438914	16439914	EPB41L4A-AS1|k562|ENSG00000175061|dwEE	chr17	16439380	16439415	GNL3|K562	35
chr17	16438914	16439914	EPB41L4A-AS1|k562|ENSG00000175061|dwEE	chr17	16439040	16439060	LARP4|HepG2	20
chr17	16438914	16439914	EPB41L4A-AS1|k562|ENSG00000175061|dwEE	chr17	16439505	16439559	RPS11|K562	54
chr17	16438914	16439914	EPB41L4A-AS1|k562|ENSG00000175061|dwEE	chr17	16439671	16439715	LARP7|K562	44
chr17	16438914	16439914	EPB41L4A-AS1|k562|ENSG00000175061|dwEE	chr17	16439614	16439652	HNRNPUL1|K562	38
chr17	16438914	16439914	EPB41L4A-AS1|k562|ENSG00000175061|dwEE	chr17	16439324	16439411	DDX42|K562	87
chr17	16438914	16439914	EPB41L4A-AS1|k562|ENSG00000175061|dwEE	chr17	16439610	16439631	DDX55|HepG2	21
chr17	16438914	16439914	EPB41L4A-AS1|k562|ENSG00000175061|dwEE	chr17	16439532	16439558	U2AF1|K562	26
chr17	16438914	16439914	EPB41L4A-AS1|k562|ENSG00000175061|dwEE	chr17	16439393	16439409	RPS5|K562	16
chr17	16438914	16439914	EPB41L4A-AS1|k562|ENSG00000175061|dwEE	chr17	16439329	16439461	CSTF2T|HepG2	132
chr17	16438914	16439914	EPB41L4A-AS1|k562|ENSG00000175061|dwEE	chr17	16439837	16439886	HNRNPUL1|HepG2	49
chr17	16438914	16439914	EPB41L4A-AS1|k562|ENSG00000175061|dwEE	chr17	16439326	16439376	FASTKD2|HepG2	50
chr17	16438914	16439914	EPB41L4A-AS1|k562|ENSG00000175061|dwEE	chr17	16439326	16439362	PUS1|K562	36
chr17	16438914	16439914	EPB41L4A-AS1|k562|ENSG00000175061|dwEE	chr17	16439050	16439060	U2AF2|K562	10
chr17	16438914	16439914	EPB41L4A-AS1|k562|ENSG00000175061|dwEE	chr17	16439269	16439346	SF3B4|HepG2	77
chr17	16438914	16439914	EPB41L4A-AS1|k562|ENSG00000175061|dwEE	chr17	16439438	16439469	EIF4G2|K562	31
chr17	16438914	16439914	EPB41L4A-AS1|k562|ENSG00000175061|dwEE	chr17	16439437	16439468	ZNF622|K562	31
chr17	16438914	16439914	EPB41L4A-AS1|k562|ENSG00000175061|dwEE	chr17	16439584	16439626	FIP1L1|HEK293	42
chr17	16438914	16439914	EPB41L4A-AS1|k562|ENSG00000175061|dwEE	chr17	16439434	16439468	SF3B4|HepG2	34
chr17	16438914	16439914	EPB41L4A-AS1|k562|ENSG00000175061|dwEE	chr17	16439527	16439556	NKRF|HepG2	29
chr17	16438914	16439914	EPB41L4A-AS1|k562|ENSG00000175061|dwEE	chr17	16439804	16439875	KHSRP|K562	71
chr17	16438914	16439914	EPB41L4A-AS1|k562|ENSG00000175061|dwEE	chr17	16439337	16439352	PTBP1|K562	15
chr17	16438914	16439914	EPB41L4A-AS1|k562|ENSG00000175061|dwEE	chr17	16439650	16439738	SF3B4|K562	88
chr17	16438914	16439914	EPB41L4A-AS1|k562|ENSG00000175061|dwEE	chr17	16439327	16439350	KHDRBS1|K562	23
chr17	16438914	16439914	EPB41L4A-AS1|k562|ENSG00000175061|dwEE	chr17	16439432	16439477	BUD13|HepG2	45
chr17	16438914	16439914	EPB41L4A-AS1|k562|ENSG00000175061|dwEE	chr17	16439063	16439067	NCBP2|K562	4
chr17	16438914	16439914	EPB41L4A-AS1|k562|ENSG00000175061|dwEE	chr17	16439270	16439292	FAM120A|HepG2	22
chr17	16438914	16439914	EPB41L4A-AS1|k562|ENSG00000175061|dwEE	chr17	16439675	16439689	SRSF7|HepG2	14
chr17	16438914	16439914	EPB41L4A-AS1|k562|ENSG00000175061|dwEE	chr17	16439366	16439414	IGF2BP1|K562	48
chr17	16438914	16439914	EPB41L4A-AS1|k562|ENSG00000175061|dwEE	chr17	16439437	16439475	CSTF2|HepG2	38
chr17	16438914	16439914	EPB41L4A-AS1|k562|ENSG00000175061|dwEE	chr17	16439045	16439060	TROVE2|K562	15
chr17	16438914	16439914	EPB41L4A-AS1|k562|ENSG00000175061|dwEE	chr17	16439584	16439606	FIP1L1|HEK293	22
chr17	16438914	16439914	EPB41L4A-AS1|k562|ENSG00000175061|dwEE	chr17	16439538	16439554	AGGF1|K562	16
chr17	16438914	16439914	EPB41L4A-AS1|k562|ENSG00000175061|dwEE	chr17	16439378	16439423	BUD13|K562	45
chr17	16438914	16439914	EPB41L4A-AS1|k562|ENSG00000175061|dwEE	chr17	16439319	16439405	GNL3|K562	86
chr17	16438914	16439914	EPB41L4A-AS1|k562|ENSG00000175061|dwEE	chr17	16439656	16439697	LSM11|HepG2	41
chr17	16438914	16439914	EPB41L4A-AS1|k562|ENSG00000175061|dwEE	chr17	16439054	16439059	AKAP8L|K562	5
chr17	16438914	16439914	EPB41L4A-AS1|k562|ENSG00000175061|dwEE	chr17	16439391	16439482	PRPF8|K562	91
chr17	16438914	16439914	EPB41L4A-AS1|k562|ENSG00000175061|dwEE	chr17	16439050	16439060	HNRNPU|K562	10
chr17	16438914	16439914	EPB41L4A-AS1|k562|ENSG00000175061|dwEE	chr17	16439321	16439358	PRPF8|HepG2	37
chr17	16438914	16439914	EPB41L4A-AS1|k562|ENSG00000175061|dwEE	chr17	16439526	16439550	RPS3|HepG2	24
chr17	16438914	16439914	EPB41L4A-AS1|k562|ENSG00000175061|dwEE	chr17	16439039	16439060	TNRC6A|K562	21
chr17	16438914	16439914	EPB41L4A-AS1|k562|ENSG00000175061|dwEE	chr17	16439047	16439060	DROSHA|K562	13
chr17	16438914	16439914	EPB41L4A-AS1|k562|ENSG00000175061|dwEE	chr17	16439516	16439557	PTBP1|K562	41
chr17	16438914	16439914	EPB41L4A-AS1|k562|ENSG00000175061|dwEE	chr17	16439043	16439062	FXR2|K562	19
chr17	16438914	16439914	EPB41L4A-AS1|k562|ENSG00000175061|dwEE	chr17	16439073	16439093	SUPV3L1|HepG2	20
chr17	16438914	16439914	EPB41L4A-AS1|k562|ENSG00000175061|dwEE	chr17	16439521	16439555	TROVE2|HepG2	34
chr17	16438914	16439914	EPB41L4A-AS1|k562|ENSG00000175061|dwEE	chr17	16439045	16439060	ZNF622|K562	15
chr17	16438914	16439914	EPB41L4A-AS1|k562|ENSG00000175061|dwEE	chr17	16439552	16439600	SMNDC1|K562	48
chr17	16438914	16439914	EPB41L4A-AS1|k562|ENSG00000175061|dwEE	chr17	16439323	16439366	U2AF2|K562	43
chr17	16438914	16439914	EPB41L4A-AS1|k562|ENSG00000175061|dwEE	chr17	16439656	16439707	SUPV3L1|HepG2	51
chr17	16438914	16439914	EPB41L4A-AS1|k562|ENSG00000175061|dwEE	chr17	16439522	16439545	EXOSC5|K562	23
chr17	16438914	16439914	EPB41L4A-AS1|k562|ENSG00000175061|dwEE	chr17	16439069	16439080	RPS5|HepG2	11
chr17	16438914	16439914	EPB41L4A-AS1|k562|ENSG00000175061|dwEE	chr17	16439783	16439883	KHSRP|K562	100
chr17	16438914	16439914	EPB41L4A-AS1|k562|ENSG00000175061|dwEE	chr17	16439547	16439609	GTF2F1|K562	62
chr17	16438914	16439914	EPB41L4A-AS1|k562|ENSG00000175061|dwEE	chr17	16439829	16439889	EIF3D|HepG2	60
chr17	16438914	16439914	EPB41L4A-AS1|k562|ENSG00000175061|dwEE	chr17	16439323	16439354	HNRNPK|K562	31
chr17	16438914	16439914	EPB41L4A-AS1|k562|ENSG00000175061|dwEE	chr17	16439847	16439898	HNRNPU|K562	51
chr17	16438914	16439914	EPB41L4A-AS1|k562|ENSG00000175061|dwEE	chr17	16439327	16439374	DHX30|HepG2	47
chr17	16438914	16439914	EPB41L4A-AS1|k562|ENSG00000175061|dwEE	chr17	16439401	16439413	IGF2BP2|K562	12
chr17	16438914	16439914	EPB41L4A-AS1|k562|ENSG00000175061|dwEE	chr17	16439326	16439372	AUH|HepG2	46
chr17	16438914	16439914	EPB41L4A-AS1|k562|ENSG00000175061|dwEE	chr17	16439540	16439555	KHDRBS1|K562	15
chr17	16438914	16439914	EPB41L4A-AS1|k562|ENSG00000175061|dwEE	chr17	16439520	16439559	TROVE2|K562	39
chr17	16438914	16439914	EPB41L4A-AS1|k562|ENSG00000175061|dwEE	chr17	16439329	16439376	EFTUD2|K562	47
chr17	16438914	16439914	EPB41L4A-AS1|k562|ENSG00000175061|dwEE	chr17	16439331	16439344	YBX3|K562	13
chr17	16438914	16439914	EPB41L4A-AS1|k562|ENSG00000175061|dwEE	chr17	16439648	16439704	IGF2BP3|HepG2	56
chr17	16438914	16439914	EPB41L4A-AS1|k562|ENSG00000175061|dwEE	chr17	16439523	16439582	SRSF9|HepG2	59
chr17	16438914	16439914	EPB41L4A-AS1|k562|ENSG00000175061|dwEE	chr17	16439662	16439694	FASTKD2|HepG2	32
chr17	16438914	16439914	EPB41L4A-AS1|k562|ENSG00000175061|dwEE	chr17	16439383	16439429	PRPF8|HepG2	46
chr17	16438914	16439914	EPB41L4A-AS1|k562|ENSG00000175061|dwEE	chr17	16439687	16439725	HNRNPUL1|HepG2	38
chr17	16438914	16439914	EPB41L4A-AS1|k562|ENSG00000175061|dwEE	chr17	16439329	16439379	DGCR8|HepG2	50
chr17	16438914	16439914	EPB41L4A-AS1|k562|ENSG00000175061|dwEE	chr17	16439513	16439587	ZRANB2|K562	74
chr17	16438914	16439914	EPB41L4A-AS1|k562|ENSG00000175061|dwEE	chr17	16439168	16439210	PRPF8|HepG2	42
chr17	16438914	16439914	EPB41L4A-AS1|k562|ENSG00000175061|dwEE	chr17	16439578	16439629	UCHL5|HepG2	51
chr17	16438914	16439914	EPB41L4A-AS1|k562|ENSG00000175061|dwEE	chr17	16439565	16439605	BUD13|K562	40
chr17	16438914	16439914	EPB41L4A-AS1|k562|ENSG00000175061|dwEE	chr17	16439592	16439648	IGF2BP3|HepG2	56
chr17	16438914	16439914	EPB41L4A-AS1|k562|ENSG00000175061|dwEE	chr17	16439435	16439473	SRSF7|HepG2	38
chr17	16438914	16439914	EPB41L4A-AS1|k562|ENSG00000175061|dwEE	chr17	16439042	16439071	NCBP2|K562	29
chr17	16438914	16439914	EPB41L4A-AS1|k562|ENSG00000175061|dwEE	chr17	16439055	16439058	NOL12|HepG2	3
chr17	16438914	16439914	EPB41L4A-AS1|k562|ENSG00000175061|dwEE	chr17	16439405	16439413	DDX55|K562	8
chr17	16438914	16439914	EPB41L4A-AS1|k562|ENSG00000175061|dwEE	chr17	16439386	16439413	TIA1|K562	27
chr17	16438914	16439914	EPB41L4A-AS1|k562|ENSG00000175061|dwEE	chr17	16439326	16439334	IGF2BP1|K562	8
chr17	16438914	16439914	EPB41L4A-AS1|k562|ENSG00000175061|dwEE	chr17	16439326	16439376	RPS3|HepG2	50
chr17	16438914	16439914	EPB41L4A-AS1|k562|ENSG00000175061|dwEE	chr17	16439529	16439557	FASTKD2|HepG2	28
chr17	16438914	16439914	EPB41L4A-AS1|k562|ENSG00000175061|dwEE	chr17	16439324	16439408	DDX3X|HepG2	84
chr17	16438914	16439914	EPB41L4A-AS1|k562|ENSG00000175061|dwEE	chr17	16439506	16439578	SMNDC1|HepG2	72
chr17	16438914	16439914	EPB41L4A-AS1|k562|ENSG00000175061|dwEE	chr17	16439374	16439414	DDX6|HepG2	40
chr17	16438914	16439914	EPB41L4A-AS1|k562|ENSG00000175061|dwEE	chr17	16439323	16439380	U2AF2|HepG2	57
chr17	16438914	16439914	EPB41L4A-AS1|k562|ENSG00000175061|dwEE	chr17	16439666	16439685	SRSF1|K562	19
chr17	16438914	16439914	EPB41L4A-AS1|k562|ENSG00000175061|dwEE	chr17	16439602	16439654	PTBP1|K562	52
chr17	16438914	16439914	EPB41L4A-AS1|k562|ENSG00000175061|dwEE	chr17	16439660	16439679	YBX3|K562	19
chr17	16438914	16439914	EPB41L4A-AS1|k562|ENSG00000175061|dwEE	chr17	16439045	16439081	EIF3D|HepG2	36
chr17	16438914	16439914	EPB41L4A-AS1|k562|ENSG00000175061|dwEE	chr17	16439579	16439613	FUBP3|HepG2	34
chr17	16438914	16439914	EPB41L4A-AS1|k562|ENSG00000175061|dwEE	chr17	16439528	16439560	MTPAP|K562	32
chr17	16438914	16439914	EPB41L4A-AS1|k562|ENSG00000175061|dwEE	chr17	16439346	16439366	LSM11|HepG2	20
chr17	16438914	16439914	EPB41L4A-AS1|k562|ENSG00000175061|dwEE	chr17	16439176	16439208	DDX42|K562	32
chr17	16438914	16439914	EPB41L4A-AS1|k562|ENSG00000175061|dwEE	chr17	16439555	16439635	DKC1|HepG2	80
chr17	16438914	16439914	EPB41L4A-AS1|k562|ENSG00000175061|dwEE	chr17	16439326	16439371	SLTM|K562	45
chr17	16438914	16439914	EPB41L4A-AS1|k562|ENSG00000175061|dwEE	chr17	16439438	16439461	CPSF6|K562	23
chr17	16438914	16439914	EPB41L4A-AS1|k562|ENSG00000175061|dwEE	chr17	16439439	16439456	TRA2A|HepG2	17
chr17	16438914	16439914	EPB41L4A-AS1|k562|ENSG00000175061|dwEE	chr17	16439049	16439060	SUB1|HepG2	11
chr17	16438914	16439914	EPB41L4A-AS1|k562|ENSG00000175061|dwEE	chr17	16439516	16439564	HNRNPUL1|K562	48
chr17	16438914	16439914	EPB41L4A-AS1|k562|ENSG00000175061|dwEE	chr17	16439327	16439379	AARS|K562	52
chr17	16438914	16439914	EPB41L4A-AS1|k562|ENSG00000175061|dwEE	chr17	16439600	16439638	GRSF1|HepG2	38
chr17	16438914	16439914	EPB41L4A-AS1|k562|ENSG00000175061|dwEE	chr17	16439051	16439059	QKI|K562	8
chr17	16438914	16439914	EPB41L4A-AS1|k562|ENSG00000175061|dwEE	chr17	16439370	16439411	DROSHA|K562	41
chr17	16438914	16439914	EPB41L4A-AS1|k562|ENSG00000175061|dwEE	chr17	16439326	16439330	NOLC1|K562	4
chr17	16438914	16439914	EPB41L4A-AS1|k562|ENSG00000175061|dwEE	chr17	16439052	16439060	TIA1|K562	8
chr17	16438914	16439914	EPB41L4A-AS1|k562|ENSG00000175061|dwEE	chr17	16439733	16439773	SMNDC1|K562	40
chr17	16438914	16439914	EPB41L4A-AS1|k562|ENSG00000175061|dwEE	chr17	16439537	16439569	DHX30|HepG2	32
chr17	16438914	16439914	EPB41L4A-AS1|k562|ENSG00000175061|dwEE	chr17	16439532	16439561	TAF15|HepG2	29
chr17	16438914	16439914	EPB41L4A-AS1|k562|ENSG00000175061|dwEE	chr17	16439866	16439882	DGCR8|HepG2	16
chr17	16438914	16439914	EPB41L4A-AS1|k562|ENSG00000175061|dwEE	chr17	16439654	16439693	DKC1|HepG2	39
chr17	16438914	16439914	EPB41L4A-AS1|k562|ENSG00000175061|dwEE	chr17	16439428	16439469	UCHL5|HepG2	41
chr17	16438914	16439914	EPB41L4A-AS1|k562|ENSG00000175061|dwEE	chr17	16439272	16439323	XRN2|HepG2	51
chr17	16438914	16439914	EPB41L4A-AS1|k562|ENSG00000175061|dwEE	chr17	16439516	16439543	HLTF|K562	27
chr17	16438914	16439914	EPB41L4A-AS1|k562|ENSG00000175061|dwEE	chr17	16439326	16439367	FUS|K562	41
chr17	16438914	16439914	EPB41L4A-AS1|k562|ENSG00000175061|dwEE	chr17	16439663	16439770	TAF15|HepG2	107
chr17	16438914	16439914	EPB41L4A-AS1|k562|ENSG00000175061|dwEE	chr17	16439426	16439483	RBM15|HepG2	57
chr17	16438914	16439914	EPB41L4A-AS1|k562|ENSG00000175061|dwEE	chr17	16439165	16439226	HNRNPU|HepG2	61
chr17	16438914	16439914	EPB41L4A-AS1|k562|ENSG00000175061|dwEE	chr17	16439073	16439086	FAM120A|HepG2	13
chr17	16438914	16439914	EPB41L4A-AS1|k562|ENSG00000175061|dwEE	chr17	16439360	16439406	NONO|K562	46
chr17	16438914	16439914	EPB41L4A-AS1|k562|ENSG00000175061|dwEE	chr17	16439665	16439683	GTF2F1|K562	18
chr17	16438914	16439914	EPB41L4A-AS1|k562|ENSG00000175061|dwEE	chr17	16439441	16439467	SRSF7|K562	26
chr17	16438914	16439914	EPB41L4A-AS1|k562|ENSG00000175061|dwEE	chr17	16439508	16439575	HNRNPUL1|HepG2	67
chr17	16438914	16439914	EPB41L4A-AS1|k562|ENSG00000175061|dwEE	chr17	16439344	16439394	DDX6|HepG2	50
chr17	16438914	16439914	EPB41L4A-AS1|k562|ENSG00000175061|dwEE	chr17	16439372	16439410	RBM15|HepG2	38
chr17	16438914	16439914	EPB41L4A-AS1|k562|ENSG00000175061|dwEE	chr17	16439847	16439900	HNRNPA1|HepG2	53
chr17	16438914	16439914	EPB41L4A-AS1|k562|ENSG00000175061|dwEE	chr17	16439176	16439228	SF3B4|HepG2	52
chr17	16438914	16439914	EPB41L4A-AS1|k562|ENSG00000175061|dwEE	chr17	16439326	16439381	ILF3|K562	55
chr17	16438914	16439914	EPB41L4A-AS1|k562|ENSG00000175061|dwEE	chr17	16439526	16439568	SERBP1|K562	42
chr17	16438914	16439914	EPB41L4A-AS1|k562|ENSG00000175061|dwEE	chr17	16439624	16439666	DDX59|HepG2	42
chr17	16438914	16439914	EPB41L4A-AS1|k562|ENSG00000175061|dwEE	chr17	16439051	16439060	FXR1|K562	9
chr17	16438914	16439914	EPB41L4A-AS1|k562|ENSG00000175061|dwEE	chr17	16439437	16439474	RBFOX2|HepG2	37
chr17	16438914	16439914	EPB41L4A-AS1|k562|ENSG00000175061|dwEE	chr17	16439325	16439373	SLTM|K562	48
chr17	16438914	16439914	EPB41L4A-AS1|k562|ENSG00000175061|dwEE	chr17	16439042	16439060	NOLC1|K562	18
chr17	16438914	16439914	EPB41L4A-AS1|k562|ENSG00000175061|dwEE	chr17	16439324	16439393	ZRANB2|K562	69
chr17	16438914	16439914	EPB41L4A-AS1|k562|ENSG00000175061|dwEE	chr17	16439621	16439697	DHX30|HepG2	76
chr17	16438914	16439914	EPB41L4A-AS1|k562|ENSG00000175061|dwEE	chr17	16439331	16439343	NOLC1|K562	12
chr17	16438914	16439914	EPB41L4A-AS1|k562|ENSG00000175061|dwEE	chr17	16439326	16439402	EXOSC5|K562	76
chr17	16438914	16439914	EPB41L4A-AS1|k562|ENSG00000175061|dwEE	chr17	16439406	16439414	IGF2BP1|K562	8
chr17	16438914	16439914	EPB41L4A-AS1|k562|ENSG00000175061|dwEE	chr17	16439345	16439390	DDX3X|K562	45
chr17	16438914	16439914	EPB41L4A-AS1|k562|ENSG00000175061|dwEE	chr17	16439043	16439045	TBRG4|HepG2	2
chr17	16438914	16439914	EPB41L4A-AS1|k562|ENSG00000175061|dwEE	chr17	16439668	16439676	ZRANB2|K562	8
chr17	16438914	16439914	EPB41L4A-AS1|k562|ENSG00000175061|dwEE	chr17	16439439	16439464	RBM22|K562	25
chr17	16438914	16439914	EPB41L4A-AS1|k562|ENSG00000175061|dwEE	chr17	16439849	16439876	TRA2A|K562	27
chr17	16438914	16439914	EPB41L4A-AS1|k562|ENSG00000175061|dwEE	chr17	16439350	16439369	NCBP2|HepG2	19
chr17	16438914	16439914	EPB41L4A-AS1|k562|ENSG00000175061|dwEE	chr17	16439518	16439549	RBM5|HepG2	31
chr17	16438914	16439914	EPB41L4A-AS1|k562|ENSG00000175061|dwEE	chr17	16439329	16439370	CSTF2T|K562	41
chr17	16438914	16439914	EPB41L4A-AS1|k562|ENSG00000175061|dwEE	chr17	16439048	16439060	U2AF2|K562	12
chr17	16438914	16439914	EPB41L4A-AS1|k562|ENSG00000175061|dwEE	chr17	16439557	16439586	PTBP1|K562	29
chr17	16438914	16439914	EPB41L4A-AS1|k562|ENSG00000175061|dwEE	chr17	16439325	16439331	HNRNPL|K562	6
chr17	16438914	16439914	EPB41L4A-AS1|k562|ENSG00000175061|dwEE	chr17	16439328	16439350	SFPQ|HepG2	22
chr17	16438914	16439914	EPB41L4A-AS1|k562|ENSG00000175061|dwEE	chr17	16439535	16439562	XRN2|HepG2	27
chr17	16438914	16439914	EPB41L4A-AS1|k562|ENSG00000175061|dwEE	chr17	16439324	16439379	RPS11|K562	55
chr17	16438914	16439914	EPB41L4A-AS1|k562|ENSG00000175061|dwEE	chr17	16439179	16439208	SLTM|HepG2	29
chr17	16438914	16439914	EPB41L4A-AS1|k562|ENSG00000175061|dwEE	chr17	16439701	16439741	PRPF8|HepG2	40
chr17	16438914	16439914	EPB41L4A-AS1|k562|ENSG00000175061|dwEE	chr17	16439579	16439637	YBX3|K562	58
chr17	16438914	16439914	EPB41L4A-AS1|k562|ENSG00000175061|dwEE	chr17	16439321	16439364	RBM27|K562	43
chr17	16438914	16439914	EPB41L4A-AS1|k562|ENSG00000175061|dwEE	chr17	16439588	16439634	SF3A3|HepG2	46
chr17	16438914	16439914	EPB41L4A-AS1|k562|ENSG00000175061|dwEE	chr17	16439341	16439350	GTF2F1|HepG2	9
chr17	16438914	16439914	EPB41L4A-AS1|k562|ENSG00000175061|dwEE	chr17	16439324	16439382	U2AF1|HepG2	58
chr17	16438914	16439914	EPB41L4A-AS1|k562|ENSG00000175061|dwEE	chr17	16439369	16439415	NCBP2|HepG2	46
chr17	16438914	16439914	EPB41L4A-AS1|k562|ENSG00000175061|dwEE	chr17	16439181	16439224	RBM15|HepG2	43
chr17	16438914	16439914	EPB41L4A-AS1|k562|ENSG00000175061|dwEE	chr17	16439369	16439423	GRWD1|HepG2	54
chr17	16438914	16439914	EPB41L4A-AS1|k562|ENSG00000175061|dwEE	chr17	16439487	16439543	BUD13|HepG2	56
chr17	16438914	16439914	EPB41L4A-AS1|k562|ENSG00000175061|dwEE	chr17	16439531	16439546	NKRF|HepG2	15
chr17	16438914	16439914	EPB41L4A-AS1|k562|ENSG00000175061|dwEE	chr17	16439361	16439410	DHX30|K562	49
chr17	16438914	16439914	EPB41L4A-AS1|k562|ENSG00000175061|dwEE	chr17	16439611	16439631	SND1|HepG2	20
chr17	16438914	16439914	EPB41L4A-AS1|k562|ENSG00000175061|dwEE	chr17	16439521	16439562	TRA2A|HepG2	41
chr17	16438914	16439914	EPB41L4A-AS1|k562|ENSG00000175061|dwEE	chr17	16439654	16439695	RBFOX2|K562	41
chr17	16438914	16439914	EPB41L4A-AS1|k562|ENSG00000175061|dwEE	chr17	16439053	16439065	KHSRP|K562	12
chr17	16438914	16439914	EPB41L4A-AS1|k562|ENSG00000175061|dwEE	chr17	16439041	16439062	RPS11|K562	21
chr17	16438914	16439914	EPB41L4A-AS1|k562|ENSG00000175061|dwEE	chr17	16439374	16439407	LSM11|K562	33
chr17	16438914	16439914	EPB41L4A-AS1|k562|ENSG00000175061|dwEE	chr17	16439327	16439362	EFTUD2|K562	35
chr17	16438914	16439914	EPB41L4A-AS1|k562|ENSG00000175061|dwEE	chr17	16439326	16439381	CPSF6|K562	55
chr17	16438914	16439914	EPB41L4A-AS1|k562|ENSG00000175061|dwEE	chr17	16439044	16439060	ILF3|K562	16
chr17	16438914	16439914	EPB41L4A-AS1|k562|ENSG00000175061|dwEE	chr17	16439326	16439365	CDC40|HepG2	39
chr17	16438914	16439914	EPB41L4A-AS1|k562|ENSG00000175061|dwEE	chr17	16439326	16439360	NONO|K562	34
chr17	16438914	16439914	EPB41L4A-AS1|k562|ENSG00000175061|dwEE	chr17	16439443	16439462	SRSF1|HepG2	19
chr17	16438914	16439914	EPB41L4A-AS1|k562|ENSG00000175061|dwEE	chr17	16439330	16439350	NCBP2|HepG2	20
chr17	16438914	16439914	EPB41L4A-AS1|k562|ENSG00000175061|dwEE	chr17	16439045	16439068	NONO|K562	23
chr17	16438914	16439914	EPB41L4A-AS1|k562|ENSG00000175061|dwEE	chr17	16439507	16439539	KHSRP|K562	32
chr17	16438914	16439914	EPB41L4A-AS1|k562|ENSG00000175061|dwEE	chr17	16439174	16439211	U2AF1|HepG2	37
chr17	16438914	16439914	EPB41L4A-AS1|k562|ENSG00000175061|dwEE	chr17	16439326	16439371	QKI|K562	45
chr17	16438914	16439914	EPB41L4A-AS1|k562|ENSG00000175061|dwEE	chr17	16439450	16439478	DDX42|K562	28
chr17	16438914	16439914	EPB41L4A-AS1|k562|ENSG00000175061|dwEE	chr17	16439038	16439060	GEMIN5|K562	22
chr17	16438914	16439914	EPB41L4A-AS1|k562|ENSG00000175061|dwEE	chr17	16439563	16439606	NOLC1|HepG2	43
chr17	16438914	16439914	EPB41L4A-AS1|k562|ENSG00000175061|dwEE	chr17	16439157	16439205	RBFOX2|HepG2	48
chr17	16438914	16439914	EPB41L4A-AS1|k562|ENSG00000175061|dwEE	chr17	16439175	16439210	CDC40|HepG2	35
chr17	16438914	16439914	EPB41L4A-AS1|k562|ENSG00000175061|dwEE	chr17	16439539	16439557	TAF15|K562	18
chr17	16438914	16439914	EPB41L4A-AS1|k562|ENSG00000175061|dwEE	chr17	16439539	16439562	DROSHA|K562	23
chr17	16438914	16439914	EPB41L4A-AS1|k562|ENSG00000175061|dwEE	chr17	16439671	16439690	DDX3X|HepG2	19
chr17	16438914	16439914	EPB41L4A-AS1|k562|ENSG00000175061|dwEE	chr17	16439826	16439889	KHDRBS1|K562	63
chr17	16438914	16439914	EPB41L4A-AS1|k562|ENSG00000175061|dwEE	chr17	16439675	16439683	RBM15|K562	8
chr17	16438914	16439914	EPB41L4A-AS1|k562|ENSG00000175061|dwEE	chr17	16439438	16439475	CPSF6|K562	37
chr17	16438914	16439914	EPB41L4A-AS1|k562|ENSG00000175061|dwEE	chr17	16439194	16439211	PCBP2|HepG2	17
chr17	16438914	16439914	EPB41L4A-AS1|k562|ENSG00000175061|dwEE	chr17	16439532	16439555	FTO|K562	23
chr17	16438914	16439914	EPB41L4A-AS1|k562|ENSG00000175061|dwEE	chr17	16439847	16439894	SMNDC1|K562	47
chr17	16438914	16439914	EPB41L4A-AS1|k562|ENSG00000175061|dwEE	chr17	16439327	16439370	RBM22|K562	43
chr17	16438914	16439914	EPB41L4A-AS1|k562|ENSG00000175061|dwEE	chr17	16439671	16439697	FAM120A|K562	26
chr17	16438914	16439914	EPB41L4A-AS1|k562|ENSG00000175061|dwEE	chr17	16439532	16439549	LSM11|HepG2	17
chr17	16438914	16439914	EPB41L4A-AS1|k562|ENSG00000175061|dwEE	chr17	16439324	16439423	XRN2|K562	99
chr17	16438914	16439914	EPB41L4A-AS1|k562|ENSG00000175061|dwEE	chr17	16439584	16439626	DGCR8|HEK293T	42
chr17	16438914	16439914	EPB41L4A-AS1|k562|ENSG00000175061|dwEE	chr17	16439051	16439059	DDX24|K562	8
chr17	16438914	16439914	EPB41L4A-AS1|k562|ENSG00000175061|dwEE	chr17	16439513	16439555	LARP7|HepG2	42
chr17	16438914	16439914	EPB41L4A-AS1|k562|ENSG00000175061|dwEE	chr17	16439039	16439062	EFTUD2|K562	23
chr17	16438914	16439914	EPB41L4A-AS1|k562|ENSG00000175061|dwEE	chr17	16439051	16439060	LIN28B|K562	9
chr17	16438914	16439914	EPB41L4A-AS1|k562|ENSG00000175061|dwEE	chr17	16439673	16439720	HNRNPA1|HepG2	47
chr17	16438914	16439914	EPB41L4A-AS1|k562|ENSG00000175061|dwEE	chr17	16439440	16439468	GTF2F1|HepG2	28
chr17	16438914	16439914	EPB41L4A-AS1|k562|ENSG00000175061|dwEE	chr17	16439878	16439892	ZRANB2|K562	14
chr17	16438914	16439914	EPB41L4A-AS1|k562|ENSG00000175061|dwEE	chr17	16439720	16439735	TIA1|HepG2	15
chr17	16438914	16439914	EPB41L4A-AS1|k562|ENSG00000175061|dwEE	chr17	16439053	16439061	SND1|HepG2	8
chr17	16438914	16439914	EPB41L4A-AS1|k562|ENSG00000175061|dwEE	chr17	16439324	16439362	RBM15|HepG2	38
chr17	16438914	16439914	EPB41L4A-AS1|k562|ENSG00000175061|dwEE	chr17	16439376	16439422	EFTUD2|K562	46
chr17	16438914	16439914	EPB41L4A-AS1|k562|ENSG00000175061|dwEE	chr17	16439604	16439654	NOLC1|HepG2	50
chr17	16438914	16439914	EPB41L4A-AS1|k562|ENSG00000175061|dwEE	chr17	16439325	16439367	METAP2|K562	42
chr17	16438914	16439914	EPB41L4A-AS1|k562|ENSG00000175061|dwEE	chr17	16439607	16439635	HNRNPA1|HepG2	28
chr17	16438914	16439914	EPB41L4A-AS1|k562|ENSG00000175061|dwEE	chr17	16439448	16439463	RPS3|HepG2	15
chr17	16438914	16439914	EPB41L4A-AS1|k562|ENSG00000175061|dwEE	chr17	16439391	16439425	RBM22|HepG2	34
chr17	16438914	16439914	EPB41L4A-AS1|k562|ENSG00000175061|dwEE	chr17	16439348	16439383	HNRNPU|HepG2	35
chr17	16438914	16439914	EPB41L4A-AS1|k562|ENSG00000175061|dwEE	chr17	16439321	16439367	DGCR8|K562	46
chr17	16438914	16439914	EPB41L4A-AS1|k562|ENSG00000175061|dwEE	chr17	16439045	16439070	POLR2G|HepG2	25
chr17	16438914	16439914	EPB41L4A-AS1|k562|ENSG00000175061|dwEE	chr17	16439554	16439582	MTPAP|K562	28
chr17	16438914	16439914	EPB41L4A-AS1|k562|ENSG00000175061|dwEE	chr17	16439806	16439906	HNRNPUL1|K562	100
chr17	16438914	16439914	EPB41L4A-AS1|k562|ENSG00000175061|dwEE	chr17	16439406	16439467	EFTUD2|HepG2	61
chr17	16438914	16439914	EPB41L4A-AS1|k562|ENSG00000175061|dwEE	chr17	16439839	16439878	FUS|K562	39
chr17	16438914	16439914	EPB41L4A-AS1|k562|ENSG00000175061|dwEE	chr17	16439530	16439559	SND1|HepG2	29
chr17	16438914	16439914	EPB41L4A-AS1|k562|ENSG00000175061|dwEE	chr17	16439422	16439489	EFTUD2|K562	67
chr17	16438914	16439914	EPB41L4A-AS1|k562|ENSG00000175061|dwEE	chr17	16439637	16439729	SF3B4|K562	92
chr17	16438914	16439914	EPB41L4A-AS1|k562|ENSG00000175061|dwEE	chr17	16439048	16439061	SRSF1|K562	13
chr17	16438914	16439914	EPB41L4A-AS1|k562|ENSG00000175061|dwEE	chr17	16439564	16439597	AGGF1|K562	33
chr17	16438914	16439914	EPB41L4A-AS1|k562|ENSG00000175061|dwEE	chr17	16439640	16439707	U2AF2|HepG2	67
chr17	16438914	16439914	EPB41L4A-AS1|k562|ENSG00000175061|dwEE	chr17	16439832	16439870	DKC1|HepG2	38
chr17	16438914	16439914	EPB41L4A-AS1|k562|ENSG00000175061|dwEE	chr17	16439051	16439060	RBFOX2|K562	9
chr17	16438914	16439914	EPB41L4A-AS1|k562|ENSG00000175061|dwEE	chr17	16439366	16439405	U2AF2|K562	39
chr17	16438914	16439914	EPB41L4A-AS1|k562|ENSG00000175061|dwEE	chr17	16439373	16439419	SLTM|K562	46
chr17	16438914	16439914	EPB41L4A-AS1|k562|ENSG00000175061|dwEE	chr17	16439343	16439394	ILF3|HepG2	51
chr17	16438914	16439914	EPB41L4A-AS1|k562|ENSG00000175061|dwEE	chr17	16439538	16439553	LARP7|K562	15
chr17	16438914	16439914	EPB41L4A-AS1|k562|ENSG00000175061|dwEE	chr17	16439324	16439362	SF3B1|K562	38
chr17	16438914	16439914	EPB41L4A-AS1|k562|ENSG00000175061|dwEE	chr17	16439665	16439714	TRA2A|K562	49
chr17	16438914	16439914	EPB41L4A-AS1|k562|ENSG00000175061|dwEE	chr17	16439045	16439060	GRWD1|HepG2	15
chr17	16438914	16439914	EPB41L4A-AS1|k562|ENSG00000175061|dwEE	chr17	16439633	16439682	UCHL5|HepG2	49
chr17	16438914	16439914	EPB41L4A-AS1|k562|ENSG00000175061|dwEE	chr17	16439543	16439563	NOLC1|HepG2	20
chr17	16438914	16439914	EPB41L4A-AS1|k562|ENSG00000175061|dwEE	chr17	16439440	16439458	NOLC1|K562	18
chr17	16438914	16439914	EPB41L4A-AS1|k562|ENSG00000175061|dwEE	chr17	16439334	16439369	HNRNPU|K562	35
chr17	16438914	16439914	EPB41L4A-AS1|k562|ENSG00000175061|dwEE	chr17	16439425	16439480	TIA1|HepG2	55
chr17	16438914	16439914	EPB41L4A-AS1|k562|ENSG00000175061|dwEE	chr17	16439440	16439469	SF3A3|HepG2	29
chr17	16438914	16439914	EPB41L4A-AS1|k562|ENSG00000175061|dwEE	chr17	16439684	16439701	YBX3|K562	17
chr17	16438914	16439914	EPB41L4A-AS1|k562|ENSG00000175061|dwEE	chr17	16439584	16439666	TIAL1|HeLa	82
chr17	16438914	16439914	EPB41L4A-AS1|k562|ENSG00000175061|dwEE	chr17	16439661	16439703	RBM22|HepG2	42
chr17	16438914	16439914	EPB41L4A-AS1|k562|ENSG00000175061|dwEE	chr17	16439453	16439464	MTPAP|K562	11
chr17	16438914	16439914	EPB41L4A-AS1|k562|ENSG00000175061|dwEE	chr17	16439825	16439882	TAF15|K562	57
chr17	16438914	16439914	EPB41L4A-AS1|k562|ENSG00000175061|dwEE	chr17	16439646	16439686	TAF15|K562	40
chr17	16438914	16439914	EPB41L4A-AS1|k562|ENSG00000175061|dwEE	chr17	16439795	16439904	TAF15|HepG2	109
chr17	16438914	16439914	EPB41L4A-AS1|k562|ENSG00000175061|dwEE	chr17	16439520	16439640	LARP7|K562	120
chr17	16438914	16439914	EPB41L4A-AS1|k562|ENSG00000175061|dwEE	chr17	16439333	16439384	PTBP1|HepG2	51
chr17	16438914	16439914	EPB41L4A-AS1|k562|ENSG00000175061|dwEE	chr17	16439397	16439435	PRPF8|HepG2	38
chr17	16438914	16439914	EPB41L4A-AS1|k562|ENSG00000175061|dwEE	chr17	16439736	16439757	TAF15|K562	21
chr17	16438914	16439914	EPB41L4A-AS1|k562|ENSG00000175061|dwEE	chr17	16439049	16439060	U2AF1|K562	11
chr17	16438914	16439914	EPB41L4A-AS1|k562|ENSG00000175061|dwEE	chr17	16439374	16439414	SND1|HepG2	40
chr17	16438914	16439914	EPB41L4A-AS1|k562|ENSG00000175061|dwEE	chr17	16439652	16439702	ZNF622|K562	50
chr17	16438914	16439914	EPB41L4A-AS1|k562|ENSG00000175061|dwEE	chr17	16439161	16439196	XRN2|K562	35
chr17	16438914	16439914	EPB41L4A-AS1|k562|ENSG00000175061|dwEE	chr17	16439523	16439564	SLBP|K562	41
chr17	16438914	16439914	EPB41L4A-AS1|k562|ENSG00000175061|dwEE	chr17	16439667	16439693	CDC40|HepG2	26
chr17	16438914	16439914	EPB41L4A-AS1|k562|ENSG00000175061|dwEE	chr17	16439687	16439698	PRPF8|K562	11
chr17	16438914	16439914	EPB41L4A-AS1|k562|ENSG00000175061|dwEE	chr17	16439663	16439713	SRSF7|K562	50
chr17	16438914	16439914	EPB41L4A-AS1|k562|ENSG00000175061|dwEE	chr17	16439040	16439062	SBDS|K562	22
chr17	16438914	16439914	EPB41L4A-AS1|k562|ENSG00000175061|dwEE	chr17	16439050	16439060	RPS3|K562	10
chr17	16438914	16439914	EPB41L4A-AS1|k562|ENSG00000175061|dwEE	chr17	16439445	16439453	LSM11|K562	8
chr17	16438914	16439914	EPB41L4A-AS1|k562|ENSG00000175061|dwEE	chr17	16439516	16439547	EFTUD2|HepG2	31
chr17	16438914	16439914	EPB41L4A-AS1|k562|ENSG00000175061|dwEE	chr17	16439431	16439467	PPIG|HepG2	36
chr17	16438914	16439914	EPB41L4A-AS1|k562|ENSG00000175061|dwEE	chr17	16439051	16439061	IGF2BP1|HepG2	10
chr17	16438914	16439914	EPB41L4A-AS1|k562|ENSG00000175061|dwEE	chr17	16439325	16439399	DDX55|HepG2	74
chr17	16438914	16439914	EPB41L4A-AS1|k562|ENSG00000175061|dwEE	chr17	16439381	16439413	RPS3|K562	32
chr17	16438914	16439914	EPB41L4A-AS1|k562|ENSG00000175061|dwEE	chr17	16439039	16439062	TNRC6A|K562	23
chr17	16438914	16439914	EPB41L4A-AS1|k562|ENSG00000175061|dwEE	chr17	16439426	16439470	RBM15|HepG2	44
chr17	16438914	16439914	EPB41L4A-AS1|k562|ENSG00000175061|dwEE	chr17	16439657	16439664	SF3B1|K562	7
chr17	16438914	16439914	EPB41L4A-AS1|k562|ENSG00000175061|dwEE	chr17	16439049	16439060	DDX55|HepG2	11
chr17	16438914	16439914	EPB41L4A-AS1|k562|ENSG00000175061|dwEE	chr17	16439326	16439377	HNRNPA1|K562	51
chr17	16438914	16439914	EPB41L4A-AS1|k562|ENSG00000175061|dwEE	chr17	16439415	16439468	RPS5|HepG2	53
chr17	16438914	16439914	EPB41L4A-AS1|k562|ENSG00000175061|dwEE	chr17	16439324	16439366	NPM1|K562	42
chr17	16438914	16439914	EPB41L4A-AS1|k562|ENSG00000175061|dwEE	chr17	16439435	16439474	PRPF8|HepG2	39
chr17	16438914	16439914	EPB41L4A-AS1|k562|ENSG00000175061|dwEE	chr17	16439584	16439686	DGCR8|HEK293T	102
chr17	16438914	16439914	EPB41L4A-AS1|k562|ENSG00000175061|dwEE	chr17	16439510	16439532	TARDBP|K562	22
chr17	16438914	16439914	EPB41L4A-AS1|k562|ENSG00000175061|dwEE	chr17	16439325	16439331	UCHL5|HepG2	6
chr17	16438914	16439914	EPB41L4A-AS1|k562|ENSG00000175061|dwEE	chr17	16439677	16439704	XRN2|K562	27
chr17	16438914	16439914	EPB41L4A-AS1|k562|ENSG00000175061|dwEE	chr17	16439589	16439700	PCBP2|HepG2	111
chr17	16438914	16439914	EPB41L4A-AS1|k562|ENSG00000175061|dwEE	chr17	16439052	16439061	FAM120A|HepG2	9
chr17	16438914	16439914	EPB41L4A-AS1|k562|ENSG00000175061|dwEE	chr17	16439550	16439654	RBFOX2|K562	104
chr17	16438914	16439914	EPB41L4A-AS1|k562|ENSG00000175061|dwEE	chr17	16439318	16439322	RBM15|K562	4
chr17	16438914	16439914	EPB41L4A-AS1|k562|ENSG00000175061|dwEE	chr17	16439330	16439367	BCCIP|HepG2	37
chr17	16438914	16439914	EPB41L4A-AS1|k562|ENSG00000175061|dwEE	chr17	16439271	16439277	SRSF1|HepG2	6
chr17	16438914	16439914	EPB41L4A-AS1|k562|ENSG00000175061|dwEE	chr17	16439176	16439218	RBM5|HepG2	42
chr17	16438914	16439914	EPB41L4A-AS1|k562|ENSG00000175061|dwEE	chr17	16439328	16439361	TAF15|K562	33
chr17	16438914	16439914	EPB41L4A-AS1|k562|ENSG00000175061|dwEE	chr17	16439527	16439555	YBX3|K562	28
chr17	16438914	16439914	EPB41L4A-AS1|k562|ENSG00000175061|dwEE	chr17	16439532	16439560	UCHL5|K562	28
chr17	16438914	16439914	EPB41L4A-AS1|k562|ENSG00000175061|dwEE	chr17	16439042	16439060	DDX6|K562	18
chr17	16438914	16439914	EPB41L4A-AS1|k562|ENSG00000175061|dwEE	chr17	16439325	16439383	LIN28B|K562	58
chr17	16438914	16439914	EPB41L4A-AS1|k562|ENSG00000175061|dwEE	chr17	16439175	16439219	TAF15|HepG2	44
chr17	16438914	16439914	EPB41L4A-AS1|k562|ENSG00000175061|dwEE	chr17	16439344	16439371	NOL12|HepG2	27
chr17	16438914	16439914	EPB41L4A-AS1|k562|ENSG00000175061|dwEE	chr17	16439331	16439364	HNRNPL|K562	33
chr17	16438914	16439914	EPB41L4A-AS1|k562|ENSG00000175061|dwEE	chr17	16439043	16439061	SBDS|K562	18
chr17	16438914	16439914	EPB41L4A-AS1|k562|ENSG00000175061|dwEE	chr17	16439199	16439286	NUDT21|HEK293	87
chr17	16438914	16439914	EPB41L4A-AS1|k562|ENSG00000175061|dwEE	chr17	16439050	16439060	RBM15|K562	10
chr17	16438914	16439914	EPB41L4A-AS1|k562|ENSG00000175061|dwEE	chr17	16439433	16439483	SUPV3L1|HepG2	50
chr17	16438914	16439914	EPB41L4A-AS1|k562|ENSG00000175061|dwEE	chr17	16439324	16439396	EIF3D|HepG2	72
chr17	16438914	16439914	EPB41L4A-AS1|k562|ENSG00000175061|dwEE	chr17	16439367	16439415	UCHL5|HepG2	48
chr17	16438914	16439914	EPB41L4A-AS1|k562|ENSG00000175061|dwEE	chr17	16439051	16439060	TRA2A|K562	9
chr17	16438914	16439914	EPB41L4A-AS1|k562|ENSG00000175061|dwEE	chr17	16439324	16439389	DHX30|K562	65
chr17	16438914	16439914	EPB41L4A-AS1|k562|ENSG00000175061|dwEE	chr17	16439596	16439661	TRA2A|K562	65
chr17	16438914	16439914	EPB41L4A-AS1|k562|ENSG00000175061|dwEE	chr17	16439044	16439061	EWSR1|K562	17
chr17	16438914	16439914	EPB41L4A-AS1|k562|ENSG00000175061|dwEE	chr17	16439053	16439062	PRPF8|HepG2	9
chr17	16438914	16439914	EPB41L4A-AS1|k562|ENSG00000175061|dwEE	chr17	16439326	16439390	SRSF7|HepG2	64
chr17	16438914	16439914	EPB41L4A-AS1|k562|ENSG00000175061|dwEE	chr17	16439326	16439380	LARP7|K562	54
chr17	16438914	16439914	EPB41L4A-AS1|k562|ENSG00000175061|dwEE	chr17	16439660	16439708	NKRF|HepG2	48
chr17	16438914	16439914	EPB41L4A-AS1|k562|ENSG00000175061|dwEE	chr17	16439528	16439560	FKBP4|HepG2	32
chr17	16438914	16439914	EPB41L4A-AS1|k562|ENSG00000175061|dwEE	chr17	16439050	16439060	LIN28B|K562	10
chr17	16438914	16439914	EPB41L4A-AS1|k562|ENSG00000175061|dwEE	chr17	16439326	16439346	LSM11|HepG2	20
chr17	16438914	16439914	EPB41L4A-AS1|k562|ENSG00000175061|dwEE	chr17	16439256	16439277	EFTUD2|HepG2	21
chr17	16438914	16439914	EPB41L4A-AS1|k562|ENSG00000175061|dwEE	chr17	16439325	16439330	SUB1|HepG2	5
chr17	16438914	16439914	EPB41L4A-AS1|k562|ENSG00000175061|dwEE	chr17	16439186	16439207	BUD13|HepG2	21
chr17	16438914	16439914	EPB41L4A-AS1|k562|ENSG00000175061|dwEE	chr17	16439049	16439061	EIF3D|HepG2	12
chr17	16438914	16439914	EPB41L4A-AS1|k562|ENSG00000175061|dwEE	chr17	16439321	16439393	TAF15|K562	72
chr17	16438914	16439914	EPB41L4A-AS1|k562|ENSG00000175061|dwEE	chr17	16439352	16439472	GPKOW|K562	120
chr17	16438914	16439914	EPB41L4A-AS1|k562|ENSG00000175061|dwEE	chr17	16439325	16439365	TBRG4|K562	40
chr17	16438914	16439914	EPB41L4A-AS1|k562|ENSG00000175061|dwEE	chr17	16439521	16439551	LSM11|HepG2	30
chr17	16438914	16439914	EPB41L4A-AS1|k562|ENSG00000175061|dwEE	chr17	16439365	16439389	DDX6|K562	24
chr17	16438914	16439914	EPB41L4A-AS1|k562|ENSG00000175061|dwEE	chr17	16439045	16439060	LSM11|K562	15
chr17	16438914	16439914	EPB41L4A-AS1|k562|ENSG00000175061|dwEE	chr17	16439518	16439566	SBDS|K562	48
chr17	16438914	16439914	EPB41L4A-AS1|k562|ENSG00000175061|dwEE	chr17	16439054	16439059	HNRNPC|HepG2	5
chr17	16438914	16439914	EPB41L4A-AS1|k562|ENSG00000175061|dwEE	chr17	16439047	16439067	NONO|K562	20
chr17	16438914	16439914	EPB41L4A-AS1|k562|ENSG00000175061|dwEE	chr17	16439328	16439398	SND1|K562	70
chr17	16438914	16439914	EPB41L4A-AS1|k562|ENSG00000175061|dwEE	chr17	16439671	16439748	KHSRP|K562	77
chr17	16438914	16439914	EPB41L4A-AS1|k562|ENSG00000175061|dwEE	chr17	16439326	16439369	NPM1|K562	43
chr17	16438914	16439914	EPB41L4A-AS1|k562|ENSG00000175061|dwEE	chr17	16439322	16439400	SRSF9|HepG2	78
chr17	16438914	16439914	EPB41L4A-AS1|k562|ENSG00000175061|dwEE	chr17	16439667	16439707	SND1|HepG2	40
chr17	16438914	16439914	EPB41L4A-AS1|k562|ENSG00000175061|dwEE	chr17	16439425	16439481	GRWD1|HepG2	56
chr17	16438914	16439914	EPB41L4A-AS1|k562|ENSG00000175061|dwEE	chr17	16439051	16439089	PRPF8|K562	38
chr17	16438914	16439914	EPB41L4A-AS1|k562|ENSG00000175061|dwEE	chr17	16439042	16439058	HNRNPK|K562	16
chr17	16438914	16439914	EPB41L4A-AS1|k562|ENSG00000175061|dwEE	chr17	16439039	16439061	YWHAG|K562	22
chr17	16438914	16439914	EPB41L4A-AS1|k562|ENSG00000175061|dwEE	chr17	16439649	16439696	TNRC6A|K562	47
chr17	16438914	16439914	EPB41L4A-AS1|k562|ENSG00000175061|dwEE	chr17	16439326	16439387	DDX24|K562	61
chr17	16438914	16439914	EPB41L4A-AS1|k562|ENSG00000175061|dwEE	chr17	16439507	16439597	SMNDC1|HepG2	90
chr17	16438914	16439914	EPB41L4A-AS1|k562|ENSG00000175061|dwEE	chr17	16439326	16439404	DDX3X|K562	78
chr17	16438914	16439914	EPB41L4A-AS1|k562|ENSG00000175061|dwEE	chr17	16439525	16439561	SRSF1|HepG2	36
chr17	16438914	16439914	EPB41L4A-AS1|k562|ENSG00000175061|dwEE	chr17	16439329	16439403	EIF3H|HepG2	74
chr17	16438914	16439914	EPB41L4A-AS1|k562|ENSG00000175061|dwEE	chr17	16439053	16439060	GNL3|K562	7
chr17	16438914	16439914	EPB41L4A-AS1|k562|ENSG00000175061|dwEE	chr17	16439614	16439623	HNRNPU|K562	9
chr17	16438914	16439914	EPB41L4A-AS1|k562|ENSG00000175061|dwEE	chr17	16439434	16439477	DGCR8|HepG2	43
chr17	16438914	16439914	EPB41L4A-AS1|k562|ENSG00000175061|dwEE	chr17	16439448	16439462	HNRNPU|HepG2	14
chr17	16438914	16439914	EPB41L4A-AS1|k562|ENSG00000175061|dwEE	chr17	16439528	16439562	SF3B4|HepG2	34
chr17	16438914	16439914	EPB41L4A-AS1|k562|ENSG00000175061|dwEE	chr17	16439656	16439704	LIN28B|HepG2	48
chr17	16438914	16439914	EPB41L4A-AS1|k562|ENSG00000175061|dwEE	chr17	16439660	16439700	SRSF7|HepG2	40
chr17	16438914	16439914	EPB41L4A-AS1|k562|ENSG00000175061|dwEE	chr17	16439052	16439059	FUBP3|HepG2	7
chr17	16438914	16439914	EPB41L4A-AS1|k562|ENSG00000175061|dwEE	chr17	16439509	16439561	RBM22|HepG2	52
chr17	16438914	16439914	EPB41L4A-AS1|k562|ENSG00000175061|dwEE	chr17	16439323	16439415	MTPAP|K562	92
chr17	16438914	16439914	EPB41L4A-AS1|k562|ENSG00000175061|dwEE	chr17	16439347	16439371	NCBP2|HepG2	24
chr17	16438914	16439914	EPB41L4A-AS1|k562|ENSG00000175061|dwEE	chr17	16439437	16439507	KHSRP|K562	70
chr17	16438914	16439914	EPB41L4A-AS1|k562|ENSG00000175061|dwEE	chr17	16439324	16439387	GTF2F1|K562	63
chr17	16438914	16439914	EPB41L4A-AS1|k562|ENSG00000175061|dwEE	chr17	16439368	16439383	PRPF8|HepG2	15
chr17	16438914	16439914	EPB41L4A-AS1|k562|ENSG00000175061|dwEE	chr17	16439379	16439391	RPS5|K562	12
chr17	16438914	16439914	EPB41L4A-AS1|k562|ENSG00000175061|dwEE	chr17	16439189	16439218	SF3B4|HepG2	29
chr17	16438914	16439914	EPB41L4A-AS1|k562|ENSG00000175061|dwEE	chr17	16439047	16439060	IGF2BP2|K562	13
chr17	16438914	16439914	EPB41L4A-AS1|k562|ENSG00000175061|dwEE	chr17	16439325	16439389	EIF3H|HepG2	64
chr17	16438914	16439914	EPB41L4A-AS1|k562|ENSG00000175061|dwEE	chr17	16439532	16439554	PUM2|K562	22
chr17	16438914	16439914	EPB41L4A-AS1|k562|ENSG00000175061|dwEE	chr17	16439325	16439414	IGF2BP2|K562	89
chr17	16438914	16439914	EPB41L4A-AS1|k562|ENSG00000175061|dwEE	chr17	16439325	16439370	FAM120A|K562	45
chr17	16438914	16439914	EPB41L4A-AS1|k562|ENSG00000175061|dwEE	chr17	16439576	16439602	PTBP1|HepG2	26
chr17	16438914	16439914	EPB41L4A-AS1|k562|ENSG00000175061|dwEE	chr17	16439540	16439544	EIF3H|HepG2	4
chr17	16438914	16439914	EPB41L4A-AS1|k562|ENSG00000175061|dwEE	chr17	16439425	16439477	RBM22|HepG2	52
chr17	16438914	16439914	EPB41L4A-AS1|k562|ENSG00000175061|dwEE	chr17	16439671	16439710	LARP7|K562	39
chr17	16438914	16439914	EPB41L4A-AS1|k562|ENSG00000175061|dwEE	chr17	16439322	16439372	RBM15|HepG2	50
chr17	16438914	16439914	EPB41L4A-AS1|k562|ENSG00000175061|dwEE	chr17	16439450	16439465	SRSF1|K562	15
chr17	16438914	16439914	EPB41L4A-AS1|k562|ENSG00000175061|dwEE	chr17	16439326	16439365	EIF4G1|K562	39
chr17	16438914	16439914	EPB41L4A-AS1|k562|ENSG00000175061|dwEE	chr17	16439568	16439598	DHX30|K562	30
chr17	16438914	16439914	EPB41L4A-AS1|k562|ENSG00000175061|dwEE	chr17	16439331	16439388	IGF2BP1|K562	57
chr17	16438914	16439914	EPB41L4A-AS1|k562|ENSG00000175061|dwEE	chr17	16439516	16439562	RPS3|K562	46
chr17	16438914	16439914	EPB41L4A-AS1|k562|ENSG00000175061|dwEE	chr17	16439534	16439549	TARDBP|K562	15
chr17	16438914	16439914	EPB41L4A-AS1|k562|ENSG00000175061|dwEE	chr17	16439342	16439360	XRCC6|HepG2	18
chr17	16438914	16439914	EPB41L4A-AS1|k562|ENSG00000175061|dwEE	chr17	16439449	16439487	KHSRP|K562	38
chr17	16438914	16439914	EPB41L4A-AS1|k562|ENSG00000175061|dwEE	chr17	16439883	16439890	SFPQ|HepG2	7
chr17	16438914	16439914	EPB41L4A-AS1|k562|ENSG00000175061|dwEE	chr17	16439326	16439328	IGF2BP2|K562	2
chr17	16438914	16439914	EPB41L4A-AS1|k562|ENSG00000175061|dwEE	chr17	16439371	16439448	AGGF1|K562	77
chr17	16438914	16439914	EPB41L4A-AS1|k562|ENSG00000175061|dwEE	chr17	16439048	16439063	FXR2|K562	15
chr17	16438914	16439914	EPB41L4A-AS1|k562|ENSG00000175061|dwEE	chr17	16439673	16439692	SAFB2|K562	19
chr17	16438914	16439914	EPB41L4A-AS1|k562|ENSG00000175061|dwEE	chr17	16439588	16439608	SMNDC1|K562	20
chr17	16438914	16439914	EPB41L4A-AS1|k562|ENSG00000175061|dwEE	chr17	16439053	16439059	AKAP8L|K562	6
chr17	16438914	16439914	EPB41L4A-AS1|k562|ENSG00000175061|dwEE	chr17	16439326	16439329	LARP4|HepG2	3
chr17	16438914	16439914	EPB41L4A-AS1|k562|ENSG00000175061|dwEE	chr17	16438802	16439066	NUDT21|HEK293	152
chr17	16438914	16439914	EPB41L4A-AS1|k562|ENSG00000175061|dwEE	chr17	16439052	16439060	XRCC6|K562	8
chr17	16438914	16439914	EPB41L4A-AS1|k562|ENSG00000175061|dwEE	chr17	16439541	16439599	FASTKD2|K562	58
chr17	16438914	16439914	EPB41L4A-AS1|k562|ENSG00000175061|dwEE	chr17	16439633	16439644	YBX3|K562	11
chr17	16438914	16439914	EPB41L4A-AS1|k562|ENSG00000175061|dwEE	chr17	16439534	16439550	NCBP2|K562	16
chr17	16438914	16439914	EPB41L4A-AS1|k562|ENSG00000175061|dwEE	chr17	16439644	16439713	EIF3D|HepG2	69
chr17	16438914	16439914	EPB41L4A-AS1|k562|ENSG00000175061|dwEE	chr17	16439534	16439552	ILF3|K562	18
chr17	16438914	16439914	EPB41L4A-AS1|k562|ENSG00000175061|dwEE	chr17	16439663	16439687	SND1|K562	24
chr17	16438914	16439914	EPB41L4A-AS1|k562|ENSG00000175061|dwEE	chr17	16439362	16439399	PUS1|K562	37
chr17	16438914	16439914	EPB41L4A-AS1|k562|ENSG00000175061|dwEE	chr17	16439661	16439691	FUBP3|HepG2	30
chr17	16438914	16439914	EPB41L4A-AS1|k562|ENSG00000175061|dwEE	chr17	16439421	16439473	RBM15|K562	52
chr17	16438914	16439914	EPB41L4A-AS1|k562|ENSG00000175061|dwEE	chr17	16439600	16439648	SMNDC1|K562	48
chr17	16438914	16439914	EPB41L4A-AS1|k562|ENSG00000175061|dwEE	chr17	16439326	16439360	RBM27|K562	34
chr17	16438914	16439914	EPB41L4A-AS1|k562|ENSG00000175061|dwEE	chr17	16439538	16439592	RBM15|HepG2	54
chr17	16438914	16439914	EPB41L4A-AS1|k562|ENSG00000175061|dwEE	chr17	16439646	16439715	RBFOX2|K562	69
chr17	16438914	16439914	EPB41L4A-AS1|k562|ENSG00000175061|dwEE	chr17	16439329	16439357	AGGF1|HepG2	28
chr17	16438914	16439914	EPB41L4A-AS1|k562|ENSG00000175061|dwEE	chr17	16439351	16439365	DDX6|K562	14
chr17	16438914	16439914	EPB41L4A-AS1|k562|ENSG00000175061|dwEE	chr17	16439437	16439471	DHX30|K562	34
chr17	16438914	16439914	EPB41L4A-AS1|k562|ENSG00000175061|dwEE	chr17	16439323	16439408	GTF2F1|K562	85
chr17	16438914	16439914	EPB41L4A-AS1|k562|ENSG00000175061|dwEE	chr17	16439649	16439696	LARP4|HepG2	47
chr17	16438914	16439914	EPB41L4A-AS1|k562|ENSG00000175061|dwEE	chr17	16439050	16439060	SUB1|HepG2	10
chr17	16438914	16439914	EPB41L4A-AS1|k562|ENSG00000175061|dwEE	chr17	16439569	16439609	AARS|K562	40
chr17	16438914	16439914	EPB41L4A-AS1|k562|ENSG00000175061|dwEE	chr17	16439840	16439880	PRPF8|K562	40
chr17	16438914	16439914	EPB41L4A-AS1|k562|ENSG00000175061|dwEE	chr17	16439446	16439472	AGGF1|K562	26
chr17	16438914	16439914	EPB41L4A-AS1|k562|ENSG00000175061|dwEE	chr17	16439054	16439062	HNRNPA1|K562	8
chr17	16438914	16439914	EPB41L4A-AS1|k562|ENSG00000175061|dwEE	chr17	16439388	16439406	IGF2BP1|K562	18
chr17	16438914	16439914	EPB41L4A-AS1|k562|ENSG00000175061|dwEE	chr17	16439515	16439558	EIF3D|HepG2	43
chr17	16438914	16439914	EPB41L4A-AS1|k562|ENSG00000175061|dwEE	chr17	16439333	16439360	LSM11|K562	27
chr17	16438914	16439914	EPB41L4A-AS1|k562|ENSG00000175061|dwEE	chr17	16439367	16439401	IGF2BP2|K562	34
chr17	16438914	16439914	EPB41L4A-AS1|k562|ENSG00000175061|dwEE	chr17	16439326	16439406	BUD13|K562	80
chr17	16438914	16439914	EPB41L4A-AS1|k562|ENSG00000175061|dwEE	chr17	16439584	16439646	CPSF7|HEK293	62
chr17	16438914	16439914	EPB41L4A-AS1|k562|ENSG00000175061|dwEE	chr17	16439424	16439474	SUPV3L1|HepG2	50
chr17	16438914	16439914	EPB41L4A-AS1|k562|ENSG00000175061|dwEE	chr17	16439433	16439457	NCBP2|K562	24
chr17	16438914	16439914	EPB41L4A-AS1|k562|ENSG00000175061|dwEE	chr17	16439326	16439331	LARP4|K562	5
chr17	16438914	16439914	EPB41L4A-AS1|k562|ENSG00000175061|dwEE	chr17	16439538	16439550	GTF2F1|HepG2	12
chr17	16438914	16439914	EPB41L4A-AS1|k562|ENSG00000175061|dwEE	chr17	16439042	16439046	SF3B1|K562	4
chr17	16438914	16439914	EPB41L4A-AS1|k562|ENSG00000175061|dwEE	chr17	16439324	16439375	SAFB2|K562	51
chr17	16438914	16439914	EPB41L4A-AS1|k562|ENSG00000175061|dwEE	chr17	16439852	16439888	POLR2G|HepG2	36
chr17	16438914	16439914	EPB41L4A-AS1|k562|ENSG00000175061|dwEE	chr17	16439512	16439547	SMNDC1|K562	35
chr17	16438914	16439914	EPB41L4A-AS1|k562|ENSG00000175061|dwEE	chr17	16439690	16439713	EWSR1|K562	23
chr17	16438914	16439914	EPB41L4A-AS1|k562|ENSG00000175061|dwEE	chr17	16439042	16439060	MTPAP|K562	18
chr17	16438914	16439914	EPB41L4A-AS1|k562|ENSG00000175061|dwEE	chr17	16439538	16439578	XRN2|HepG2	40
chr17	16438914	16439914	EPB41L4A-AS1|k562|ENSG00000175061|dwEE	chr17	16439043	16439060	EIF4G2|K562	17
chr17	16438914	16439914	EPB41L4A-AS1|k562|ENSG00000175061|dwEE	chr17	16439525	16439567	RBM22|HepG2	42
chr17	16438914	16439914	EPB41L4A-AS1|k562|ENSG00000175061|dwEE	chr17	16439324	16439408	LARP7|K562	84
chr17	16438914	16439914	EPB41L4A-AS1|k562|ENSG00000175061|dwEE	chr17	16439325	16439329	LARP4|HepG2	4
chr17	16438914	16439914	EPB41L4A-AS1|k562|ENSG00000175061|dwEE	chr17	16439321	16439413	HNRNPM|K562	92
chr17	16438914	16439914	EPB41L4A-AS1|k562|ENSG00000175061|dwEE	chr17	16439439	16439503	ZRANB2|K562	64
chr17	16438914	16439914	EPB41L4A-AS1|k562|ENSG00000175061|dwEE	chr17	16439185	16439214	ILF3|HepG2	29
chr17	16438914	16439914	EPB41L4A-AS1|k562|ENSG00000175061|dwEE	chr17	16439567	16439593	LARP4|K562	26
chr17	16438914	16439914	EPB41L4A-AS1|k562|ENSG00000175061|dwEE	chr17	16439326	16439364	FMR1|K562	38
chr17	16438914	16439914	EPB41L4A-AS1|k562|ENSG00000175061|dwEE	chr17	16439039	16439060	DGCR8|K562	21
chr17	16438914	16439914	EPB41L4A-AS1|k562|ENSG00000175061|dwEE	chr17	16439765	16439780	TBRG4|HepG2	15
chr17	16438914	16439914	EPB41L4A-AS1|k562|ENSG00000175061|dwEE	chr17	16439695	16439721	ZRANB2|K562	26
chr17	16438914	16439914	EPB41L4A-AS1|k562|ENSG00000175061|dwEE	chr17	16439323	16439375	YWHAG|K562	52
chr17	16438914	16439914	EPB41L4A-AS1|k562|ENSG00000175061|dwEE	chr17	16439614	16439630	YBX3|K562	16
chr17	16438914	16439914	EPB41L4A-AS1|k562|ENSG00000175061|dwEE	chr17	16439431	16439472	SF3B1|K562	41
chr17	16438914	16439914	EPB41L4A-AS1|k562|ENSG00000175061|dwEE	chr17	16439505	16439512	SMNDC1|K562	7
chr17	16438914	16439914	EPB41L4A-AS1|k562|ENSG00000175061|dwEE	chr17	16439539	16439543	DDX59|HepG2	4
chr17	16438914	16439914	EPB41L4A-AS1|k562|ENSG00000175061|dwEE	chr17	16439328	16439402	DHX30|HepG2	74
chr17	16438914	16439914	EPB41L4A-AS1|k562|ENSG00000175061|dwEE	chr17	16439643	16439694	AGGF1|K562	51
chr17	16438914	16439914	EPB41L4A-AS1|k562|ENSG00000175061|dwEE	chr17	16439611	16439644	U2AF1|HepG2	33
chr17	16438914	16439914	EPB41L4A-AS1|k562|ENSG00000175061|dwEE	chr17	16439127	16439217	CSTF2T|HepG2	90
chr17	16438914	16439914	EPB41L4A-AS1|k562|ENSG00000175061|dwEE	chr17	16439519	16439554	BCCIP|HepG2	35
chr17	16438914	16439914	EPB41L4A-AS1|k562|ENSG00000175061|dwEE	chr17	16439532	16439555	XRN2|K562	23
chr17	16438914	16439914	EPB41L4A-AS1|k562|ENSG00000175061|dwEE	chr17	16439190	16439204	NOL12|HepG2	14
chr17	16438914	16439914	EPB41L4A-AS1|k562|ENSG00000175061|dwEE	chr17	16439324	16439373	DDX59|HepG2	49
chr17	16438914	16439914	EPB41L4A-AS1|k562|ENSG00000175061|dwEE	chr17	16439847	16439882	TAF15|K562	35
chr17	16438914	16439914	EPB41L4A-AS1|k562|ENSG00000175061|dwEE	chr17	16439655	16439688	TBRG4|HepG2	33
chr17	16438914	16439914	EPB41L4A-AS1|k562|ENSG00000175061|dwEE	chr17	16439364	16439413	LARP4|K562	49
chr17	16438914	16439914	EPB41L4A-AS1|k562|ENSG00000175061|dwEE	chr17	16439050	16439061	SLTM|K562	11
chr17	16438914	16439914	EPB41L4A-AS1|k562|ENSG00000175061|dwEE	chr17	16439325	16439377	KHDRBS1|K562	52
chr17	16438914	16439914	EPB41L4A-AS1|k562|ENSG00000175061|dwEE	chr17	16439325	16439369	PPIG|HepG2	44
chr17	16438914	16439914	EPB41L4A-AS1|k562|ENSG00000175061|dwEE	chr17	16439326	16439346	PUM2|K562	20
chr17	16438914	16439914	EPB41L4A-AS1|k562|ENSG00000175061|dwEE	chr17	16439325	16439401	IGF2BP1|HepG2	76
chr17	16438914	16439914	EPB41L4A-AS1|k562|ENSG00000175061|dwEE	chr17	16439324	16439359	PRPF8|K562	35
chr17	16438914	16439914	EPB41L4A-AS1|k562|ENSG00000175061|dwEE	chr17	16439530	16439597	CDC40|HepG2	67
chr17	16438914	16439914	EPB41L4A-AS1|k562|ENSG00000175061|dwEE	chr17	16439540	16439552	XPO5|HepG2	12
chr17	16438914	16439914	EPB41L4A-AS1|k562|ENSG00000175061|dwEE	chr17	16439505	16439530	BUD13|K562	25
chr17	16438914	16439914	EPB41L4A-AS1|k562|ENSG00000175061|dwEE	chr17	16439047	16439060	FASTKD2|K562	13
chr17	16438914	16439914	EPB41L4A-AS1|k562|ENSG00000175061|dwEE	chr17	16439834	16439874	EWSR1|K562	40
chr17	16438914	16439914	EPB41L4A-AS1|k562|ENSG00000175061|dwEE	chr17	16439325	16439345	DDX3X|K562	20
chr17	16438914	16439914	EPB41L4A-AS1|k562|ENSG00000175061|dwEE	chr17	16439529	16439552	PPIG|HepG2	23
chr17	16438914	16439914	EPB41L4A-AS1|k562|ENSG00000175061|dwEE	chr17	16439624	16439705	FASTKD2|HepG2	81
chr3	42621016	42622016	EPB41L4A-AS1|k562|ENSG00000114857|dwEE	chr3	42621994	42622012	HNRNPL|HepG2	18
chr3	42621016	42622016	EPB41L4A-AS1|k562|ENSG00000114857|dwEE	chr3	42621487	42621496	AKAP8L|K562	9
chr3	42621016	42622016	EPB41L4A-AS1|k562|ENSG00000114857|dwEE	chr3	42622009	42622042	METAP2|K562	7
chr3	42621016	42622016	EPB41L4A-AS1|k562|ENSG00000114857|dwEE	chr3	42621298	42621349	HNRNPC|HepG2	51
chr3	42621016	42622016	EPB41L4A-AS1|k562|ENSG00000114857|dwEE	chr3	42621503	42621546	HNRNPL|K562	43
chr3	42621016	42622016	EPB41L4A-AS1|k562|ENSG00000114857|dwEE	chr3	42621435	42621475	BUD13|K562	40
chr3	42621016	42622016	EPB41L4A-AS1|k562|ENSG00000114857|dwEE	chr3	42621669	42621689	HNRNPA1|HepG2	20
chr3	42621016	42622016	EPB41L4A-AS1|k562|ENSG00000114857|dwEE	chr3	42621607	42621628	ELAVL1|HEK293	21
chr3	42621016	42622016	EPB41L4A-AS1|k562|ENSG00000114857|dwEE	chr3	42621959	42622022	DDX6|K562	57
chr3	42621016	42622016	EPB41L4A-AS1|k562|ENSG00000114857|dwEE	chr3	42621467	42621511	FXR2|K562	44
chr3	42621016	42622016	EPB41L4A-AS1|k562|ENSG00000114857|dwEE	chr3	42621451	42621507	GRWD1|HepG2	56
chr3	42621016	42622016	EPB41L4A-AS1|k562|ENSG00000114857|dwEE	chr3	42621490	42621500	PPIG|HepG2	10
chr3	42621016	42622016	EPB41L4A-AS1|k562|ENSG00000114857|dwEE	chr3	42621993	42622067	RPS3|K562	23
chr3	42621016	42622016	EPB41L4A-AS1|k562|ENSG00000114857|dwEE	chr3	42621426	42621477	U2AF2|K562	51
chr3	42621016	42622016	EPB41L4A-AS1|k562|ENSG00000114857|dwEE	chr3	42621155	42621193	ILF3|K562	38
chr3	42621016	42622016	EPB41L4A-AS1|k562|ENSG00000114857|dwEE	chr3	42621658	42621697	TBRG4|K562	39
chr3	42621016	42622016	EPB41L4A-AS1|k562|ENSG00000114857|dwEE	chr3	42621254	42621318	HNRNPUL1|K562	64
chr3	42621016	42622016	EPB41L4A-AS1|k562|ENSG00000114857|dwEE	chr3	42622010	42622034	QKI|K562	6
chr3	42621016	42622016	EPB41L4A-AS1|k562|ENSG00000114857|dwEE	chr3	42621660	42621676	EFTUD2|K562	16
chr3	42621016	42622016	EPB41L4A-AS1|k562|ENSG00000114857|dwEE	chr3	42621654	42621699	HNRNPU|K562	45
chr3	42621016	42622016	EPB41L4A-AS1|k562|ENSG00000114857|dwEE	chr3	42621315	42621338	KHSRP|K562	23
chr3	42621016	42622016	EPB41L4A-AS1|k562|ENSG00000114857|dwEE	chr3	42621648	42621726	QKI|HepG2	78
chr3	42621016	42622016	EPB41L4A-AS1|k562|ENSG00000114857|dwEE	chr3	42621377	42621425	CDC40|HepG2	48
chr3	42621016	42622016	EPB41L4A-AS1|k562|ENSG00000114857|dwEE	chr3	42621371	42621421	FXR1|K562	50
chr3	42621016	42622016	EPB41L4A-AS1|k562|ENSG00000114857|dwEE	chr3	42621380	42621422	CDC40|HepG2	42
chr3	42621016	42622016	EPB41L4A-AS1|k562|ENSG00000114857|dwEE	chr3	42621375	42621514	XRN2|K562	139
chr3	42621016	42622016	EPB41L4A-AS1|k562|ENSG00000114857|dwEE	chr3	42621538	42621585	XRN2|K562	47
chr3	42621016	42622016	EPB41L4A-AS1|k562|ENSG00000114857|dwEE	chr3	42621304	42621349	LIN28B|K562	45
chr3	42621016	42622016	EPB41L4A-AS1|k562|ENSG00000114857|dwEE	chr3	42621376	42621436	BUD13|HepG2	60
chr3	42621016	42622016	EPB41L4A-AS1|k562|ENSG00000114857|dwEE	chr3	42621139	42621186	KHDRBS1|K562	47
chr3	42621016	42622016	EPB41L4A-AS1|k562|ENSG00000114857|dwEE	chr3	42621994	42622040	LARP4|K562	22
chr3	42621016	42622016	EPB41L4A-AS1|k562|ENSG00000114857|dwEE	chr3	42622013	42622041	DHX30|HepG2	3
chr3	42621016	42622016	EPB41L4A-AS1|k562|ENSG00000114857|dwEE	chr3	42621397	42621482	U2AF2|HepG2	85
chr3	42621016	42622016	EPB41L4A-AS1|k562|ENSG00000114857|dwEE	chr3	42621979	42622053	FXR1|K562	37
chr3	42621016	42622016	EPB41L4A-AS1|k562|ENSG00000114857|dwEE	chr3	42621653	42621695	DDX6|K562	42
chr3	42621016	42622016	EPB41L4A-AS1|k562|ENSG00000114857|dwEE	chr3	42621650	42621680	GTF2F1|K562	30
chr3	42621016	42622016	EPB41L4A-AS1|k562|ENSG00000114857|dwEE	chr3	42621237	42621280	ILF3|HepG2	43
chr3	42621016	42622016	EPB41L4A-AS1|k562|ENSG00000114857|dwEE	chr3	42622002	42622025	AGGF1|HepG2	14
chr3	42621016	42622016	EPB41L4A-AS1|k562|ENSG00000114857|dwEE	chr3	42621297	42621312	SMNDC1|K562	15
chr3	42621016	42622016	EPB41L4A-AS1|k562|ENSG00000114857|dwEE	chr3	42621652	42621695	DHX30|HepG2	43
chr3	42621016	42622016	EPB41L4A-AS1|k562|ENSG00000114857|dwEE	chr3	42621398	42621408	TIA1|HepG2	10
chr3	42621016	42622016	EPB41L4A-AS1|k562|ENSG00000114857|dwEE	chr3	42621476	42621493	DDX55|K562	17
chr3	42621016	42622016	EPB41L4A-AS1|k562|ENSG00000114857|dwEE	chr3	42621660	42621691	PUS1|K562	31
chr3	42621016	42622016	EPB41L4A-AS1|k562|ENSG00000114857|dwEE	chr3	42621131	42621163	RPS5|K562	32
chr3	42621016	42622016	EPB41L4A-AS1|k562|ENSG00000114857|dwEE	chr3	42621477	42621564	EFTUD2|HepG2	87
chr3	42621016	42622016	EPB41L4A-AS1|k562|ENSG00000114857|dwEE	chr3	42621848	42621892	POLR2G|HepG2	44
chr3	42621016	42622016	EPB41L4A-AS1|k562|ENSG00000114857|dwEE	chr3	42621821	42621839	LARP4|HepG2	18
chr3	42621016	42622016	EPB41L4A-AS1|k562|ENSG00000114857|dwEE	chr3	42621115	42621153	GPKOW|K562	38
chr3	42621016	42622016	EPB41L4A-AS1|k562|ENSG00000114857|dwEE	chr3	42621505	42621571	PRPF8|K562	66
chr3	42621016	42622016	EPB41L4A-AS1|k562|ENSG00000114857|dwEE	chr3	42621940	42622009	TBRG4|K562	69
chr3	42621016	42622016	EPB41L4A-AS1|k562|ENSG00000114857|dwEE	chr3	42621656	42621689	HNRNPU|K562	33
chr3	42621016	42622016	EPB41L4A-AS1|k562|ENSG00000114857|dwEE	chr3	42621450	42621496	YBX3|K562	46
chr3	42621016	42622016	EPB41L4A-AS1|k562|ENSG00000114857|dwEE	chr3	42621429	42621460	LSM11|K562	31
chr3	42621016	42622016	EPB41L4A-AS1|k562|ENSG00000114857|dwEE	chr3	42621943	42622025	FTO|K562	73
chr3	42621016	42622016	EPB41L4A-AS1|k562|ENSG00000114857|dwEE	chr3	42621912	42621948	HNRNPC|HeLa	36
chr3	42621016	42622016	EPB41L4A-AS1|k562|ENSG00000114857|dwEE	chr3	42621947	42622007	EIF3H|HepG2	60
chr3	42621016	42622016	EPB41L4A-AS1|k562|ENSG00000114857|dwEE	chr3	42621383	42621437	SF3A3|HepG2	54
chr3	42621016	42622016	EPB41L4A-AS1|k562|ENSG00000114857|dwEE	chr3	42621662	42621692	PRPF8|K562	30
chr3	42621016	42622016	EPB41L4A-AS1|k562|ENSG00000114857|dwEE	chr3	42621770	42621787	DDX42|K562	17
chr3	42621016	42622016	EPB41L4A-AS1|k562|ENSG00000114857|dwEE	chr3	42621388	42621397	UPF1|K562	9
chr3	42621016	42622016	EPB41L4A-AS1|k562|ENSG00000114857|dwEE	chr3	42621386	42621427	DDX3X|HepG2	41
chr3	42621016	42622016	EPB41L4A-AS1|k562|ENSG00000114857|dwEE	chr3	42621658	42621703	XPO5|HepG2	45
chr3	42621016	42622016	EPB41L4A-AS1|k562|ENSG00000114857|dwEE	chr3	42621255	42621300	GEMIN5|K562	45
chr3	42621016	42622016	EPB41L4A-AS1|k562|ENSG00000114857|dwEE	chr3	42621785	42621823	ILF3|K562	38
chr3	42621016	42622016	EPB41L4A-AS1|k562|ENSG00000114857|dwEE	chr3	42621307	42621344	XRCC6|HepG2	37
chr3	42621016	42622016	EPB41L4A-AS1|k562|ENSG00000114857|dwEE	chr3	42621283	42621325	PUM2|K562	42
chr3	42621016	42622016	EPB41L4A-AS1|k562|ENSG00000114857|dwEE	chr3	42621774	42621799	ILF3|HepG2	25
chr3	42621016	42622016	EPB41L4A-AS1|k562|ENSG00000114857|dwEE	chr3	42621965	42622042	RPS5|K562	51
chr3	42621016	42622016	EPB41L4A-AS1|k562|ENSG00000114857|dwEE	chr3	42621883	42621915	HNRNPL|HepG2	32
chr3	42621016	42622016	EPB41L4A-AS1|k562|ENSG00000114857|dwEE	chr3	42621947	42621979	DDX6|K562	32
chr3	42621016	42622016	EPB41L4A-AS1|k562|ENSG00000114857|dwEE	chr3	42621285	42621308	RPS5|K562	23
chr3	42621016	42622016	EPB41L4A-AS1|k562|ENSG00000114857|dwEE	chr3	42621315	42621334	TROVE2|K562	19
chr3	42621016	42622016	EPB41L4A-AS1|k562|ENSG00000114857|dwEE	chr3	42621941	42621977	RPS3|HepG2	36
chr3	42621016	42622016	EPB41L4A-AS1|k562|ENSG00000114857|dwEE	chr3	42621378	42621426	EFTUD2|HepG2	48
chr3	42621016	42622016	EPB41L4A-AS1|k562|ENSG00000114857|dwEE	chr3	42621662	42621694	NKRF|HepG2	32
chr3	42621016	42622016	EPB41L4A-AS1|k562|ENSG00000114857|dwEE	chr3	42621936	42621967	LIN28B|K562	31
chr3	42621016	42622016	EPB41L4A-AS1|k562|ENSG00000114857|dwEE	chr3	42621462	42621511	SRSF1|HepG2	49
chr3	42621016	42622016	EPB41L4A-AS1|k562|ENSG00000114857|dwEE	chr3	42621470	42621507	IGF2BP3|HepG2	37
chr3	42621016	42622016	EPB41L4A-AS1|k562|ENSG00000114857|dwEE	chr3	42622003	42622029	HNRNPUL1|HepG2	13
chr3	42621016	42622016	EPB41L4A-AS1|k562|ENSG00000114857|dwEE	chr3	42621990	42622036	SUGP2|HepG2	26
chr3	42621016	42622016	EPB41L4A-AS1|k562|ENSG00000114857|dwEE	chr3	42621986	42622037	GPKOW|K562	30
chr3	42621016	42622016	EPB41L4A-AS1|k562|ENSG00000114857|dwEE	chr3	42621662	42621686	RBM22|HepG2	24
chr3	42621016	42622016	EPB41L4A-AS1|k562|ENSG00000114857|dwEE	chr3	42621644	42621674	AKAP8L|K562	30
chr3	42621016	42622016	EPB41L4A-AS1|k562|ENSG00000114857|dwEE	chr3	42621378	42621428	SF3B4|HepG2	50
chr3	42621016	42622016	EPB41L4A-AS1|k562|ENSG00000114857|dwEE	chr3	42621653	42621697	DDX55|K562	44
chr3	42621016	42622016	EPB41L4A-AS1|k562|ENSG00000114857|dwEE	chr3	42621378	42621383	LSM11|K562	5
chr3	42621016	42622016	EPB41L4A-AS1|k562|ENSG00000114857|dwEE	chr3	42621328	42621358	XRN2|HepG2	30
chr3	42621016	42622016	EPB41L4A-AS1|k562|ENSG00000114857|dwEE	chr3	42621386	42621420	GPKOW|K562	34
chr3	42621016	42622016	EPB41L4A-AS1|k562|ENSG00000114857|dwEE	chr3	42621654	42621693	UPF1|K562	39
chr3	42621016	42622016	EPB41L4A-AS1|k562|ENSG00000114857|dwEE	chr3	42621886	42621918	HNRNPUL1|HepG2	32
chr3	42621016	42622016	EPB41L4A-AS1|k562|ENSG00000114857|dwEE	chr3	42621293	42621317	EXOSC5|K562	24
chr3	42621016	42622016	EPB41L4A-AS1|k562|ENSG00000114857|dwEE	chr3	42621375	42621410	EFTUD2|K562	35
chr3	42621016	42622016	EPB41L4A-AS1|k562|ENSG00000114857|dwEE	chr3	42622013	42622050	GNL3|K562	3
chr3	42621016	42622016	EPB41L4A-AS1|k562|ENSG00000114857|dwEE	chr3	42621316	42621342	LIN28B|HepG2	26
chr3	42621016	42622016	EPB41L4A-AS1|k562|ENSG00000114857|dwEE	chr3	42621420	42621508	U2AF1|HepG2	88
chr3	42621016	42622016	EPB41L4A-AS1|k562|ENSG00000114857|dwEE	chr3	42621651	42621686	GNL3|K562	35
chr3	42621016	42622016	EPB41L4A-AS1|k562|ENSG00000114857|dwEE	chr3	42621524	42621564	SF3B4|K562	40
chr3	42621016	42622016	EPB41L4A-AS1|k562|ENSG00000114857|dwEE	chr3	42621390	42621417	HNRNPL|K562	27
chr3	42621016	42622016	EPB41L4A-AS1|k562|ENSG00000114857|dwEE	chr3	42621607	42621648	HNRNPC|HeLa	41
chr3	42621016	42622016	EPB41L4A-AS1|k562|ENSG00000114857|dwEE	chr3	42622005	42622030	RPS5|K562	11
chr3	42621016	42622016	EPB41L4A-AS1|k562|ENSG00000114857|dwEE	chr3	42621998	42622021	NOLC1|K562	18
chr3	42621016	42622016	EPB41L4A-AS1|k562|ENSG00000114857|dwEE	chr3	42621314	42621350	LIN28B|K562	36
chr3	42621016	42622016	EPB41L4A-AS1|k562|ENSG00000114857|dwEE	chr3	42621661	42621690	DHX30|HepG2	29
chr3	42621016	42622016	EPB41L4A-AS1|k562|ENSG00000114857|dwEE	chr3	42621996	42622038	FTO|K562	20
chr3	42621016	42622016	EPB41L4A-AS1|k562|ENSG00000114857|dwEE	chr3	42622009	42622037	TBRG4|K562	7
chr3	42621016	42622016	EPB41L4A-AS1|k562|ENSG00000114857|dwEE	chr3	42621444	42621491	SF3A3|HepG2	47
chr3	42621016	42622016	EPB41L4A-AS1|k562|ENSG00000114857|dwEE	chr3	42621486	42621506	PRPF8|HepG2	20
chr3	42621016	42622016	EPB41L4A-AS1|k562|ENSG00000114857|dwEE	chr3	42621288	42621316	RBFOX2|K562	28
chr3	42621016	42622016	EPB41L4A-AS1|k562|ENSG00000114857|dwEE	chr3	42621542	42621566	TIA1|K562	24
chr3	42621016	42622016	EPB41L4A-AS1|k562|ENSG00000114857|dwEE	chr3	42621644	42621683	DROSHA|K562	39
chr3	42621016	42622016	EPB41L4A-AS1|k562|ENSG00000114857|dwEE	chr3	42621469	42621491	ZNF622|K562	22
chr3	42621016	42622016	EPB41L4A-AS1|k562|ENSG00000114857|dwEE	chr3	42621960	42621978	TROVE2|K562	18
chr3	42621016	42622016	EPB41L4A-AS1|k562|ENSG00000114857|dwEE	chr3	42621980	42622029	FAM120A|K562	36
chr3	42621016	42622016	EPB41L4A-AS1|k562|ENSG00000114857|dwEE	chr3	42621555	42621563	TIA1|HepG2	8
chr3	42621016	42622016	EPB41L4A-AS1|k562|ENSG00000114857|dwEE	chr3	42621997	42622046	HNRNPA1|HepG2	19
chr3	42621016	42622016	EPB41L4A-AS1|k562|ENSG00000114857|dwEE	chr3	42621941	42622080	XRCC6|K562	75
chr3	42621016	42622016	EPB41L4A-AS1|k562|ENSG00000114857|dwEE	chr3	42621656	42621695	EFTUD2|K562	39
chr3	42621016	42622016	EPB41L4A-AS1|k562|ENSG00000114857|dwEE	chr3	42621291	42621320	FUBP3|HepG2	29
chr3	42621016	42622016	EPB41L4A-AS1|k562|ENSG00000114857|dwEE	chr3	42621852	42621866	HNRNPUL1|K562	14
chr3	42621016	42622016	EPB41L4A-AS1|k562|ENSG00000114857|dwEE	chr3	42621886	42621923	HNRNPA1|HepG2	37
chr3	42621016	42622016	EPB41L4A-AS1|k562|ENSG00000114857|dwEE	chr3	42621231	42621251	ILF3|K562	20
chr3	42621016	42622016	EPB41L4A-AS1|k562|ENSG00000114857|dwEE	chr3	42621656	42621701	DGCR8|K562	45
chr3	42621016	42622016	EPB41L4A-AS1|k562|ENSG00000114857|dwEE	chr3	42621152	42621199	NKRF|HepG2	47
chr3	42621016	42622016	EPB41L4A-AS1|k562|ENSG00000114857|dwEE	chr3	42621047	42621125	HNRNPA1|HepG2	78
chr3	42621016	42622016	EPB41L4A-AS1|k562|ENSG00000114857|dwEE	chr3	42621655	42621685	KHDRBS1|K562	30
chr3	42621016	42622016	EPB41L4A-AS1|k562|ENSG00000114857|dwEE	chr3	42621646	42621691	TAF15|K562	45
chr3	42621016	42622016	EPB41L4A-AS1|k562|ENSG00000114857|dwEE	chr3	42621940	42622018	FASTKD2|K562	76
chr3	42621016	42622016	EPB41L4A-AS1|k562|ENSG00000114857|dwEE	chr3	42621549	42621594	RBM22|HepG2	45
chr3	42621016	42622016	EPB41L4A-AS1|k562|ENSG00000114857|dwEE	chr3	42621374	42621460	SF3B4|K562	86
chr3	42621016	42622016	EPB41L4A-AS1|k562|ENSG00000114857|dwEE	chr3	42621656	42621716	QKI|HepG2	60
chr3	42621016	42622016	EPB41L4A-AS1|k562|ENSG00000114857|dwEE	chr3	42621382	42621406	PTBP1|HepG2	24
chr3	42621016	42622016	EPB41L4A-AS1|k562|ENSG00000114857|dwEE	chr3	42621774	42621806	FAM120A|HepG2	32
chr3	42621016	42622016	EPB41L4A-AS1|k562|ENSG00000114857|dwEE	chr3	42621374	42621410	SMNDC1|K562	36
chr3	42621016	42622016	EPB41L4A-AS1|k562|ENSG00000114857|dwEE	chr3	42621506	42621565	PRPF8|HepG2	59
chr3	42621016	42622016	EPB41L4A-AS1|k562|ENSG00000114857|dwEE	chr3	42621314	42621332	U2AF1|HepG2	18
chr3	42621016	42622016	EPB41L4A-AS1|k562|ENSG00000114857|dwEE	chr3	42621379	42621430	SF3A3|HepG2	51
chr3	42621016	42622016	EPB41L4A-AS1|k562|ENSG00000114857|dwEE	chr3	42621649	42621685	SND1|K562	36
chr3	42621016	42622016	EPB41L4A-AS1|k562|ENSG00000114857|dwEE	chr3	42621912	42622028	ELAVL1|HEK293	104
chr3	42621016	42622016	EPB41L4A-AS1|k562|ENSG00000114857|dwEE	chr3	42621997	42622040	NKRF|HepG2	19
chr3	42621016	42622016	EPB41L4A-AS1|k562|ENSG00000114857|dwEE	chr3	42621654	42621690	RBM15|K562	36
chr3	42621016	42622016	EPB41L4A-AS1|k562|ENSG00000114857|dwEE	chr3	42621122	42621149	LSM11|K562	27
chr3	42621016	42622016	EPB41L4A-AS1|k562|ENSG00000114857|dwEE	chr3	42621265	42621299	GEMIN5|K562	34
chr3	42621016	42622016	EPB41L4A-AS1|k562|ENSG00000114857|dwEE	chr3	42621383	42621429	TIA1|K562	46
chr3	42621016	42622016	EPB41L4A-AS1|k562|ENSG00000114857|dwEE	chr3	42621424	42621446	TRA2A|HepG2	22
chr3	42621016	42622016	EPB41L4A-AS1|k562|ENSG00000114857|dwEE	chr3	42621298	42621347	TIA1|K562	49
chr3	42621016	42622016	EPB41L4A-AS1|k562|ENSG00000114857|dwEE	chr3	42621378	42621422	GTF2F1|HepG2	44
chr3	42621016	42622016	EPB41L4A-AS1|k562|ENSG00000114857|dwEE	chr3	42621377	42621422	SF3B1|K562	45
chr3	42621016	42622016	EPB41L4A-AS1|k562|ENSG00000114857|dwEE	chr3	42621163	42621192	KHDRBS1|K562	29
chr3	42621016	42622016	EPB41L4A-AS1|k562|ENSG00000114857|dwEE	chr3	42621391	42621431	XRN2|K562	40
chr3	42621016	42622016	EPB41L4A-AS1|k562|ENSG00000114857|dwEE	chr3	42621398	42621447	BUD13|K562	49
chr3	42621016	42622016	EPB41L4A-AS1|k562|ENSG00000114857|dwEE	chr3	42621953	42621998	SND1|K562	45
chr3	42621016	42622016	EPB41L4A-AS1|k562|ENSG00000114857|dwEE	chr3	42621474	42621507	XRN2|HepG2	33
chr3	42621016	42622016	EPB41L4A-AS1|k562|ENSG00000114857|dwEE	chr3	42621994	42622032	TAF15|K562	22
chr3	42621016	42622016	EPB41L4A-AS1|k562|ENSG00000114857|dwEE	chr3	42621124	42621148	FTO|K562	24
chr3	42621016	42622016	EPB41L4A-AS1|k562|ENSG00000114857|dwEE	chr3	42621299	42621311	ZRANB2|K562	12
chr3	42621016	42622016	EPB41L4A-AS1|k562|ENSG00000114857|dwEE	chr3	42621651	42621690	GTF2F1|K562	39
chr3	42621016	42622016	EPB41L4A-AS1|k562|ENSG00000114857|dwEE	chr3	42621374	42621407	POLR2G|HepG2	33
chr3	42621016	42622016	EPB41L4A-AS1|k562|ENSG00000114857|dwEE	chr3	42622006	42622020	HNRNPU|K562	10
chr3	42621016	42622016	EPB41L4A-AS1|k562|ENSG00000114857|dwEE	chr3	42621998	42622029	PPIL4|K562	18
chr3	42621016	42622016	EPB41L4A-AS1|k562|ENSG00000114857|dwEE	chr3	42621387	42621493	U2AF2|HepG2	106
chr3	42621016	42622016	EPB41L4A-AS1|k562|ENSG00000114857|dwEE	chr3	42621661	42621683	BUD13|HepG2	22
chr3	42621016	42622016	EPB41L4A-AS1|k562|ENSG00000114857|dwEE	chr3	42621294	42621344	TIA1|HepG2	50
chr3	42621016	42622016	EPB41L4A-AS1|k562|ENSG00000114857|dwEE	chr3	42621947	42621982	LSM11|K562	35
chr3	42621016	42622016	EPB41L4A-AS1|k562|ENSG00000114857|dwEE	chr3	42621646	42621695	TAF15|HepG2	49
chr3	42621016	42622016	EPB41L4A-AS1|k562|ENSG00000114857|dwEE	chr3	42621469	42621485	HNRNPU|K562	16
chr3	42621016	42622016	EPB41L4A-AS1|k562|ENSG00000114857|dwEE	chr3	42621799	42621809	TAF15|HepG2	10
chr3	42621016	42622016	EPB41L4A-AS1|k562|ENSG00000114857|dwEE	chr3	42621164	42621199	XRCC6|HepG2	35
chr3	42621016	42622016	EPB41L4A-AS1|k562|ENSG00000114857|dwEE	chr3	42621984	42622008	DROSHA|K562	24
chr3	42621016	42622016	EPB41L4A-AS1|k562|ENSG00000114857|dwEE	chr3	42621386	42621405	KHSRP|K562	19
chr3	42621016	42622016	EPB41L4A-AS1|k562|ENSG00000114857|dwEE	chr3	42621657	42621665	ZRANB2|K562	8
chr3	42621016	42622016	EPB41L4A-AS1|k562|ENSG00000114857|dwEE	chr3	42621117	42621139	KHDRBS1|K562	22
chr3	42621016	42622016	EPB41L4A-AS1|k562|ENSG00000114857|dwEE	chr3	42621658	42621698	HNRNPUL1|HepG2	40
chr3	42621016	42622016	EPB41L4A-AS1|k562|ENSG00000114857|dwEE	chr3	42621458	42621508	DDX24|K562	50
chr3	42621016	42622016	EPB41L4A-AS1|k562|ENSG00000114857|dwEE	chr3	42621893	42621902	HNRNPL|HepG2	9
chr3	42621016	42622016	EPB41L4A-AS1|k562|ENSG00000114857|dwEE	chr3	42621511	42621526	GTF2F1|K562	15
chr3	42621016	42622016	EPB41L4A-AS1|k562|ENSG00000114857|dwEE	chr3	42621247	42621323	HNRNPC|HepG2	76
chr3	42621016	42622016	EPB41L4A-AS1|k562|ENSG00000114857|dwEE	chr3	42621313	42621333	XRN2|K562	20
chr3	42621016	42622016	EPB41L4A-AS1|k562|ENSG00000114857|dwEE	chr3	42621161	42621171	NCBP2|K562	10
chr3	42621016	42622016	EPB41L4A-AS1|k562|ENSG00000114857|dwEE	chr3	42621993	42622041	HNRNPA1|K562	23
chr3	42621016	42622016	EPB41L4A-AS1|k562|ENSG00000114857|dwEE	chr3	42621660	42621685	DGCR8|HepG2	25
chr3	42621016	42622016	EPB41L4A-AS1|k562|ENSG00000114857|dwEE	chr3	42621651	42621691	HNRNPA1|K562	40
chr3	42621016	42622016	EPB41L4A-AS1|k562|ENSG00000114857|dwEE	chr3	42621300	42621342	HNRNPUL1|HepG2	42
chr3	42621016	42622016	EPB41L4A-AS1|k562|ENSG00000114857|dwEE	chr3	42621134	42621181	LARP4|K562	47
chr3	42621016	42622016	EPB41L4A-AS1|k562|ENSG00000114857|dwEE	chr3	42621015	42621055	ZRANB2|K562	39
chr3	42621016	42622016	EPB41L4A-AS1|k562|ENSG00000114857|dwEE	chr3	42621801	42621803	MTPAP|K562	2
chr3	42621016	42622016	EPB41L4A-AS1|k562|ENSG00000114857|dwEE	chr3	42621310	42621321	RBM22|HepG2	11
chr3	42621016	42622016	EPB41L4A-AS1|k562|ENSG00000114857|dwEE	chr3	42621975	42622033	PPIL4|K562	41
chr3	42621016	42622016	EPB41L4A-AS1|k562|ENSG00000114857|dwEE	chr3	42621251	42621258	KHSRP|K562	7
chr3	42621016	42622016	EPB41L4A-AS1|k562|ENSG00000114857|dwEE	chr3	42621324	42621342	KHSRP|K562	18
chr3	42621016	42622016	EPB41L4A-AS1|k562|ENSG00000114857|dwEE	chr3	42621054	42621128	HNRNPC|HeLa	74
chr3	42621016	42622016	EPB41L4A-AS1|k562|ENSG00000114857|dwEE	chr3	42621372	42621482	BUD13|HepG2	110
chr3	42621016	42622016	EPB41L4A-AS1|k562|ENSG00000114857|dwEE	chr3	42621482	42621498	FXR1|K562	16
chr3	42621016	42622016	EPB41L4A-AS1|k562|ENSG00000114857|dwEE	chr3	42621476	42621487	NCBP2|K562	11
chr3	42621016	42622016	EPB41L4A-AS1|k562|ENSG00000114857|dwEE	chr3	42621965	42622012	AKAP8L|K562	47
chr3	42621016	42622016	EPB41L4A-AS1|k562|ENSG00000114857|dwEE	chr3	42621972	42622004	LARP4|K562	32
chr3	42621016	42622016	EPB41L4A-AS1|k562|ENSG00000114857|dwEE	chr3	42621118	42621163	KHDRBS1|K562	45
chr3	42621016	42622016	EPB41L4A-AS1|k562|ENSG00000114857|dwEE	chr3	42621695	42621748	ELAVL1|HEK293	53
chr3	42621016	42622016	EPB41L4A-AS1|k562|ENSG00000114857|dwEE	chr3	42621948	42621982	FTO|K562	34
chr3	42621016	42622016	EPB41L4A-AS1|k562|ENSG00000114857|dwEE	chr3	42621464	42621575	PRPF8|K562	111
chr3	42621016	42622016	EPB41L4A-AS1|k562|ENSG00000114857|dwEE	chr3	42621547	42621574	BUD13|HepG2	27
chr3	42621016	42622016	EPB41L4A-AS1|k562|ENSG00000114857|dwEE	chr3	42621532	42621563	EFTUD2|HepG2	31
chr3	42621016	42622016	EPB41L4A-AS1|k562|ENSG00000114857|dwEE	chr3	42621661	42621685	TIA1|HepG2	24
chr3	42621016	42622016	EPB41L4A-AS1|k562|ENSG00000114857|dwEE	chr3	42621628	42621705	QKI|K562	77
chr3	42621016	42622016	EPB41L4A-AS1|k562|ENSG00000114857|dwEE	chr3	42621168	42621195	TROVE2|HepG2	27
chr3	42621016	42622016	EPB41L4A-AS1|k562|ENSG00000114857|dwEE	chr3	42621314	42621341	CSTF2T|K562	27
chr3	42621016	42622016	EPB41L4A-AS1|k562|ENSG00000114857|dwEE	chr3	42621390	42621430	TIA1|K562	40
chr3	42621016	42622016	EPB41L4A-AS1|k562|ENSG00000114857|dwEE	chr3	42621999	42622025	RBM5|HepG2	17
chr3	42621016	42622016	EPB41L4A-AS1|k562|ENSG00000114857|dwEE	chr3	42621244	42621340	U2AF2|HepG2	96
chr3	42621016	42622016	EPB41L4A-AS1|k562|ENSG00000114857|dwEE	chr3	42621658	42621711	PUM2|K562	53
chr3	42621016	42622016	EPB41L4A-AS1|k562|ENSG00000114857|dwEE	chr3	42621397	42621431	XRN2|HepG2	34
chr3	42621016	42622016	EPB41L4A-AS1|k562|ENSG00000114857|dwEE	chr3	42622009	42622026	U2AF1|HepG2	7
chr3	42621016	42622016	EPB41L4A-AS1|k562|ENSG00000114857|dwEE	chr3	42621660	42621690	HNRNPL|K562	30
chr3	42621016	42622016	EPB41L4A-AS1|k562|ENSG00000114857|dwEE	chr3	42621462	42621508	SRSF1|K562	46
chr3	42621016	42622016	EPB41L4A-AS1|k562|ENSG00000114857|dwEE	chr3	42620987	42621068	KHDRBS1|K562	52
chr3	42621016	42622016	EPB41L4A-AS1|k562|ENSG00000114857|dwEE	chr3	42621941	42621979	NCBP2|K562	38
chr3	42621016	42622016	EPB41L4A-AS1|k562|ENSG00000114857|dwEE	chr3	42621645	42621671	HLTF|K562	26
chr3	42621016	42622016	EPB41L4A-AS1|k562|ENSG00000114857|dwEE	chr3	42621972	42622054	EXOSC5|K562	44
chr3	42621016	42622016	EPB41L4A-AS1|k562|ENSG00000114857|dwEE	chr3	42621135	42621185	TBRG4|K562	50
chr3	42621016	42622016	EPB41L4A-AS1|k562|ENSG00000114857|dwEE	chr3	42621054	42621108	HNRNPC|HeLa	54
chr3	42621016	42622016	EPB41L4A-AS1|k562|ENSG00000114857|dwEE	chr3	42621897	42621909	HNRNPU|K562	12
chr3	42621016	42622016	EPB41L4A-AS1|k562|ENSG00000114857|dwEE	chr3	42621373	42621434	SMNDC1|HepG2	61
chr3	42621016	42622016	EPB41L4A-AS1|k562|ENSG00000114857|dwEE	chr3	42621463	42621488	NUDT21|HEK293	25
chr3	42621016	42622016	EPB41L4A-AS1|k562|ENSG00000114857|dwEE	chr3	42621999	42622040	HNRNPC|HepG2	17
chr3	42621016	42622016	EPB41L4A-AS1|k562|ENSG00000114857|dwEE	chr3	42621299	42621319	LARP4|HepG2	20
chr3	42621016	42622016	EPB41L4A-AS1|k562|ENSG00000114857|dwEE	chr3	42621947	42622033	GPKOW|K562	69
chr3	42621016	42622016	EPB41L4A-AS1|k562|ENSG00000114857|dwEE	chr3	42621991	42622025	SF3B1|K562	25
chr3	42621016	42622016	EPB41L4A-AS1|k562|ENSG00000114857|dwEE	chr3	42621547	42621598	RBM22|K562	51
chr3	42621016	42622016	EPB41L4A-AS1|k562|ENSG00000114857|dwEE	chr3	42621392	42621412	DGCR8|HepG2	20
chr3	42621016	42622016	EPB41L4A-AS1|k562|ENSG00000114857|dwEE	chr3	42621990	42622024	TAF15|K562	26
chr3	42621016	42622016	EPB41L4A-AS1|k562|ENSG00000114857|dwEE	chr3	42621657	42621684	GPKOW|K562	27
chr3	42621016	42622016	EPB41L4A-AS1|k562|ENSG00000114857|dwEE	chr3	42621645	42621685	BUD13|K562	40
chr3	42621016	42622016	EPB41L4A-AS1|k562|ENSG00000114857|dwEE	chr3	42621651	42621687	METAP2|K562	36
chr3	42621016	42622016	EPB41L4A-AS1|k562|ENSG00000114857|dwEE	chr3	42621485	42621506	IGF2BP1|K562	21
chr3	42621016	42622016	EPB41L4A-AS1|k562|ENSG00000114857|dwEE	chr3	42621475	42621500	DGCR8|HepG2	25
chr3	42621016	42622016	EPB41L4A-AS1|k562|ENSG00000114857|dwEE	chr3	42621653	42621686	PPIL4|K562	33
chr3	42621016	42622016	EPB41L4A-AS1|k562|ENSG00000114857|dwEE	chr3	42621248	42621262	KHSRP|K562	14
chr3	42621016	42622016	EPB41L4A-AS1|k562|ENSG00000114857|dwEE	chr3	42621316	42621330	UPF1|K562	14
chr3	42621016	42622016	EPB41L4A-AS1|k562|ENSG00000114857|dwEE	chr3	42621118	42621144	RBM5|HepG2	26
chr3	42621016	42622016	EPB41L4A-AS1|k562|ENSG00000114857|dwEE	chr3	42621630	42621698	QKI|K562	68
chr3	42621016	42622016	EPB41L4A-AS1|k562|ENSG00000114857|dwEE	chr3	42621547	42621591	RBM22|HepG2	44
chr3	42621016	42622016	EPB41L4A-AS1|k562|ENSG00000114857|dwEE	chr3	42621681	42621702	TIA1|K562	21
chr3	42621016	42622016	EPB41L4A-AS1|k562|ENSG00000114857|dwEE	chr3	42621379	42621434	SMNDC1|K562	55
chr3	42621016	42622016	EPB41L4A-AS1|k562|ENSG00000114857|dwEE	chr3	42621647	42621696	SFPQ|HepG2	49
chr3	42621016	42622016	EPB41L4A-AS1|k562|ENSG00000114857|dwEE	chr3	42621394	42621405	EFTUD2|K562	11
chr3	42621016	42622016	EPB41L4A-AS1|k562|ENSG00000114857|dwEE	chr3	42621316	42621337	LIN28B|HepG2	21
chr3	42621016	42622016	EPB41L4A-AS1|k562|ENSG00000114857|dwEE	chr3	42621991	42622024	XPO5|HepG2	25
chr3	42621016	42622016	EPB41L4A-AS1|k562|ENSG00000114857|dwEE	chr3	42621863	42621888	FUS|NA	25
chr3	42621016	42622016	EPB41L4A-AS1|k562|ENSG00000114857|dwEE	chr3	42621378	42621427	TIA1|HepG2	49
chr3	42621016	42622016	EPB41L4A-AS1|k562|ENSG00000114857|dwEE	chr3	42621257	42621328	CPSF7|HEK293	71
chr3	42621016	42622016	EPB41L4A-AS1|k562|ENSG00000114857|dwEE	chr3	42621649	42621691	UPF1|K562	42
chr3	42621016	42622016	EPB41L4A-AS1|k562|ENSG00000114857|dwEE	chr3	42621691	42621719	LIN28B|HepG2	28
chr3	42621016	42622016	EPB41L4A-AS1|k562|ENSG00000114857|dwEE	chr3	42621649	42621688	NONO|K562	39
chr3	42621016	42622016	EPB41L4A-AS1|k562|ENSG00000114857|dwEE	chr3	42621439	42621470	ILF3|K562	31
chr3	42621016	42622016	EPB41L4A-AS1|k562|ENSG00000114857|dwEE	chr3	42621745	42621766	RBM5|HepG2	21
chr3	42621016	42622016	EPB41L4A-AS1|k562|ENSG00000114857|dwEE	chr3	42621365	42621393	RPS5|K562	28
chr3	42621016	42622016	EPB41L4A-AS1|k562|ENSG00000114857|dwEE	chr3	42621643	42621690	KHDRBS1|K562	47
chr3	42621016	42622016	EPB41L4A-AS1|k562|ENSG00000114857|dwEE	chr3	42621990	42622014	TROVE2|HepG2	24
chr3	42621016	42622016	EPB41L4A-AS1|k562|ENSG00000114857|dwEE	chr3	42621054	42621188	CPSF7|HEK293	134
chr3	42621016	42622016	EPB41L4A-AS1|k562|ENSG00000114857|dwEE	chr3	42621663	42621687	HNRNPUL1|K562	24
chr3	42621016	42622016	EPB41L4A-AS1|k562|ENSG00000114857|dwEE	chr3	42621968	42622006	FASTKD2|K562	38
chr3	42621016	42622016	EPB41L4A-AS1|k562|ENSG00000114857|dwEE	chr3	42621389	42621420	LARP4|HepG2	31
chr3	42621016	42622016	EPB41L4A-AS1|k562|ENSG00000114857|dwEE	chr3	42621957	42622021	XRCC6|K562	59
chr3	42621016	42622016	EPB41L4A-AS1|k562|ENSG00000114857|dwEE	chr3	42621984	42622016	GTF2F1|HepG2	32
chr3	42621016	42622016	EPB41L4A-AS1|k562|ENSG00000114857|dwEE	chr3	42621292	42621324	LARP4|HepG2	32
chr3	42621016	42622016	EPB41L4A-AS1|k562|ENSG00000114857|dwEE	chr3	42621374	42621415	LARP4|HepG2	41
chr3	42621016	42622016	EPB41L4A-AS1|k562|ENSG00000114857|dwEE	chr3	42621673	42621684	HNRNPL|K562	11
chr3	42621016	42622016	EPB41L4A-AS1|k562|ENSG00000114857|dwEE	chr3	42621127	42621141	HNRNPL|K562	14
chr3	42621016	42622016	EPB41L4A-AS1|k562|ENSG00000114857|dwEE	chr3	42621375	42621432	SF3B4|K562	57
chr3	42621016	42622016	EPB41L4A-AS1|k562|ENSG00000114857|dwEE	chr3	42621294	42621341	DGCR8|HepG2	47
chr3	42621016	42622016	EPB41L4A-AS1|k562|ENSG00000114857|dwEE	chr3	42621955	42622026	EIF3D|HepG2	61
chr3	42621016	42622016	EPB41L4A-AS1|k562|ENSG00000114857|dwEE	chr3	42621671	42621680	HNRNPA1|K562	9
chr3	42621016	42622016	EPB41L4A-AS1|k562|ENSG00000114857|dwEE	chr3	42621464	42621578	PRPF8|HepG2	114
chr3	42621016	42622016	EPB41L4A-AS1|k562|ENSG00000114857|dwEE	chr3	42621445	42621466	HNRNPL|K562	21
chr3	42621016	42622016	EPB41L4A-AS1|k562|ENSG00000114857|dwEE	chr3	42621574	42621593	CDC40|HepG2	19
chr3	42621016	42622016	EPB41L4A-AS1|k562|ENSG00000114857|dwEE	chr3	42621987	42622038	PUM2|K562	29
chr3	42621016	42622016	EPB41L4A-AS1|k562|ENSG00000114857|dwEE	chr3	42622003	42622040	TROVE2|K562	13
chr3	42621016	42622016	EPB41L4A-AS1|k562|ENSG00000114857|dwEE	chr3	42621451	42621503	DDX24|K562	52
chr3	42621016	42622016	EPB41L4A-AS1|k562|ENSG00000114857|dwEE	chr3	42621495	42621514	NONO|K562	19
chr3	42621016	42622016	EPB41L4A-AS1|k562|ENSG00000114857|dwEE	chr3	42621253	42621290	GTF2F1|K562	37
chr3	42621016	42622016	EPB41L4A-AS1|k562|ENSG00000114857|dwEE	chr3	42621372	42621433	DHX30|HepG2	61
chr3	42621016	42622016	EPB41L4A-AS1|k562|ENSG00000114857|dwEE	chr3	42621649	42621692	FXR1|K562	43
chr3	42621016	42622016	EPB41L4A-AS1|k562|ENSG00000114857|dwEE	chr3	42621953	42622052	SND1|K562	63
chr3	42621016	42622016	EPB41L4A-AS1|k562|ENSG00000114857|dwEE	chr3	42621277	42621305	RBM15|HepG2	28
chr3	42621016	42622016	EPB41L4A-AS1|k562|ENSG00000114857|dwEE	chr3	42621440	42621463	U2AF1|K562	23
chr3	42621016	42622016	EPB41L4A-AS1|k562|ENSG00000114857|dwEE	chr3	42621217	42621276	ILF3|K562	59
chr3	42621016	42622016	EPB41L4A-AS1|k562|ENSG00000114857|dwEE	chr3	42621332	42621388	PTBP1|HEK293T	56
chr3	42621016	42622016	EPB41L4A-AS1|k562|ENSG00000114857|dwEE	chr3	42621912	42622008	ELAVL1|HEK293	96
chr3	42621016	42622016	EPB41L4A-AS1|k562|ENSG00000114857|dwEE	chr3	42621120	42621164	FASTKD2|K562	44
chr3	42621016	42622016	EPB41L4A-AS1|k562|ENSG00000114857|dwEE	chr3	42621886	42621919	NCBP2|K562	33
chr3	42621016	42622016	EPB41L4A-AS1|k562|ENSG00000114857|dwEE	chr3	42621232	42621248	FXR1|K562	16
chr3	42621016	42622016	EPB41L4A-AS1|k562|ENSG00000114857|dwEE	chr3	42621146	42621189	EWSR1|K562	43
chr3	42621016	42622016	EPB41L4A-AS1|k562|ENSG00000114857|dwEE	chr3	42621647	42621688	DDX59|HepG2	41
chr3	42621016	42622016	EPB41L4A-AS1|k562|ENSG00000114857|dwEE	chr3	42621657	42621682	SRSF1|K562	25
chr3	42621016	42622016	EPB41L4A-AS1|k562|ENSG00000114857|dwEE	chr3	42621813	42621845	TROVE2|K562	32
chr3	42621016	42622016	EPB41L4A-AS1|k562|ENSG00000114857|dwEE	chr3	42621474	42621492	DDX59|HepG2	18
chr3	42621016	42622016	EPB41L4A-AS1|k562|ENSG00000114857|dwEE	chr3	42621650	42621687	FTO|K562	37
chr3	42621016	42622016	EPB41L4A-AS1|k562|ENSG00000114857|dwEE	chr3	42621667	42621674	PRPF8|K562	7
chr3	42621016	42622016	EPB41L4A-AS1|k562|ENSG00000114857|dwEE	chr3	42621774	42621826	QKI|K562	52
chr3	42621016	42622016	EPB41L4A-AS1|k562|ENSG00000114857|dwEE	chr3	42621290	42621351	TIA1|K562	61
chr3	42621016	42622016	EPB41L4A-AS1|k562|ENSG00000114857|dwEE	chr3	42621641	42621672	RPS3|K562	31
chr3	42621016	42622016	EPB41L4A-AS1|k562|ENSG00000114857|dwEE	chr3	42621458	42621514	SRSF1|K562	56
chr3	42621016	42622016	EPB41L4A-AS1|k562|ENSG00000114857|dwEE	chr3	42621662	42621675	NCBP2|K562	13
chr3	42621016	42622016	EPB41L4A-AS1|k562|ENSG00000114857|dwEE	chr3	42621420	42621490	U2AF2|K562	70
chr3	42621016	42622016	EPB41L4A-AS1|k562|ENSG00000114857|dwEE	chr3	42621451	42621505	PRPF8|K562	54
chr3	42621016	42622016	EPB41L4A-AS1|k562|ENSG00000114857|dwEE	chr3	42621996	42622044	HNRNPA1|HepG2	20
chr3	42621016	42622016	EPB41L4A-AS1|k562|ENSG00000114857|dwEE	chr3	42621793	42621811	SND1|K562	18
chr3	42621016	42622016	EPB41L4A-AS1|k562|ENSG00000114857|dwEE	chr3	42621172	42621196	QKI|HepG2	24
chr3	42621016	42622016	EPB41L4A-AS1|k562|ENSG00000114857|dwEE	chr3	42621878	42621930	HNRNPA1|HepG2	52
chr3	42621016	42622016	EPB41L4A-AS1|k562|ENSG00000114857|dwEE	chr3	42621516	42621533	FASTKD2|HepG2	17
chr3	42621016	42622016	EPB41L4A-AS1|k562|ENSG00000114857|dwEE	chr3	42621656	42621687	EIF3D|HepG2	31
chr3	42621016	42622016	EPB41L4A-AS1|k562|ENSG00000114857|dwEE	chr3	42621410	42621474	SMNDC1|K562	64
chr3	42621016	42622016	EPB41L4A-AS1|k562|ENSG00000114857|dwEE	chr3	42621380	42621481	U2AF1|HepG2	101
chr3	42621016	42622016	EPB41L4A-AS1|k562|ENSG00000114857|dwEE	chr3	42621247	42621274	TIA1|K562	27
chr3	42621016	42622016	EPB41L4A-AS1|k562|ENSG00000114857|dwEE	chr3	42621390	42621413	GPKOW|K562	23
chr3	42621016	42622016	EPB41L4A-AS1|k562|ENSG00000114857|dwEE	chr3	42621994	42622049	HNRNPA1|K562	22
chr3	42621016	42622016	EPB41L4A-AS1|k562|ENSG00000114857|dwEE	chr3	42621985	42622040	FXR1|K562	31
chr3	42621016	42622016	EPB41L4A-AS1|k562|ENSG00000114857|dwEE	chr3	42621654	42621679	LIN28B|K562	25
chr3	42621016	42622016	EPB41L4A-AS1|k562|ENSG00000114857|dwEE	chr3	42621449	42621510	XRN2|K562	61
chr3	42621016	42622016	EPB41L4A-AS1|k562|ENSG00000114857|dwEE	chr3	42621886	42621916	NSUN2|K562	30
chr3	42621016	42622016	EPB41L4A-AS1|k562|ENSG00000114857|dwEE	chr3	42621470	42621491	PTBP1|K562	21
chr3	42621016	42622016	EPB41L4A-AS1|k562|ENSG00000114857|dwEE	chr3	42621278	42621295	PUM2|K562	17
chr3	42621016	42622016	EPB41L4A-AS1|k562|ENSG00000114857|dwEE	chr3	42621316	42621352	HNRNPUL1|K562	36
chr3	42621016	42622016	EPB41L4A-AS1|k562|ENSG00000114857|dwEE	chr3	42621291	42621345	CDC40|HepG2	54
chr3	42621016	42622016	EPB41L4A-AS1|k562|ENSG00000114857|dwEE	chr3	42621959	42621993	SRSF1|K562	34
chr3	42621016	42622016	EPB41L4A-AS1|k562|ENSG00000114857|dwEE	chr3	42621452	42621485	AUH|HepG2	33
chr3	42621016	42622016	EPB41L4A-AS1|k562|ENSG00000114857|dwEE	chr3	42621663	42621679	TAF15|HepG2	16
chr3	42621016	42622016	EPB41L4A-AS1|k562|ENSG00000114857|dwEE	chr3	42621668	42621677	SAFB2|K562	9
chr3	42621016	42622016	EPB41L4A-AS1|k562|ENSG00000114857|dwEE	chr3	42621300	42621339	NONO|K562	39
chr3	42621016	42622016	EPB41L4A-AS1|k562|ENSG00000114857|dwEE	chr3	42621158	42621204	DHX30|K562	46
chr3	42621016	42622016	EPB41L4A-AS1|k562|ENSG00000114857|dwEE	chr3	42621658	42621688	YBX3|K562	30
chr3	42621016	42622016	EPB41L4A-AS1|k562|ENSG00000114857|dwEE	chr3	42621660	42621691	TNRC6A|K562	31
chr3	42621016	42622016	EPB41L4A-AS1|k562|ENSG00000114857|dwEE	chr3	42622001	42622032	TBRG4|HepG2	15
chr3	42621016	42622016	EPB41L4A-AS1|k562|ENSG00000114857|dwEE	chr3	42621840	42621932	HNRNPA1|K562	92
chr3	42621016	42622016	EPB41L4A-AS1|k562|ENSG00000114857|dwEE	chr3	42621975	42622095	CPSF6|K562	41
chr3	42621016	42622016	EPB41L4A-AS1|k562|ENSG00000114857|dwEE	chr3	42621991	42622001	TBRG4|HepG2	10
chr3	42621016	42622016	EPB41L4A-AS1|k562|ENSG00000114857|dwEE	chr3	42621662	42621667	CSTF2|HepG2	5
chr3	42621016	42622016	EPB41L4A-AS1|k562|ENSG00000114857|dwEE	chr3	42621237	42621265	U2AF1|HepG2	28
chr3	42621016	42622016	EPB41L4A-AS1|k562|ENSG00000114857|dwEE	chr3	42621468	42621494	UCHL5|HepG2	26
chr3	42621016	42622016	EPB41L4A-AS1|k562|ENSG00000114857|dwEE	chr3	42621657	42621699	HNRNPUL1|K562	42
chr3	42621016	42622016	EPB41L4A-AS1|k562|ENSG00000114857|dwEE	chr3	42621471	42621515	DDX42|K562	44
chr3	42621016	42622016	EPB41L4A-AS1|k562|ENSG00000114857|dwEE	chr3	42621656	42621691	HNRNPL|HepG2	35
chr3	42621016	42622016	EPB41L4A-AS1|k562|ENSG00000114857|dwEE	chr3	42621540	42621577	HNRNPU|HepG2	37
chr3	42621016	42622016	EPB41L4A-AS1|k562|ENSG00000114857|dwEE	chr3	42621941	42622060	HNRNPC|HepG2	75
chr3	42621016	42622016	EPB41L4A-AS1|k562|ENSG00000114857|dwEE	chr3	42621466	42621510	SRSF1|HepG2	44
chr3	42621016	42622016	EPB41L4A-AS1|k562|ENSG00000114857|dwEE	chr3	42621944	42621976	HNRNPL|K562	32
chr3	42621016	42622016	EPB41L4A-AS1|k562|ENSG00000114857|dwEE	chr3	42621375	42621427	PUS1|K562	52
chr3	42621016	42622016	EPB41L4A-AS1|k562|ENSG00000114857|dwEE	chr3	42621665	42621693	ZRANB2|K562	28
chr3	42621016	42622016	EPB41L4A-AS1|k562|ENSG00000114857|dwEE	chr3	42621434	42621495	SMNDC1|K562	61
chr3	42621016	42622016	EPB41L4A-AS1|k562|ENSG00000114857|dwEE	chr3	42620986	42621065	KHDRBS1|K562	49
chr3	42621016	42622016	EPB41L4A-AS1|k562|ENSG00000114857|dwEE	chr3	42621297	42621326	GNL3|K562	29
chr3	42621016	42622016	EPB41L4A-AS1|k562|ENSG00000114857|dwEE	chr3	42621659	42621682	LARP4|HepG2	23
chr3	42621016	42622016	EPB41L4A-AS1|k562|ENSG00000114857|dwEE	chr3	42621653	42621689	BUD13|K562	36
chr3	42621016	42622016	EPB41L4A-AS1|k562|ENSG00000114857|dwEE	chr3	42621652	42621690	TIA1|HepG2	38
chr3	42621016	42622016	EPB41L4A-AS1|k562|ENSG00000114857|dwEE	chr3	42621648	42621682	DDX3X|K562	34
chr3	42621016	42622016	EPB41L4A-AS1|k562|ENSG00000114857|dwEE	chr3	42621659	42621692	TROVE2|K562	33
chr3	42621016	42622016	EPB41L4A-AS1|k562|ENSG00000114857|dwEE	chr3	42621360	42621388	RPS5|HepG2	28
chr3	42621016	42622016	EPB41L4A-AS1|k562|ENSG00000114857|dwEE	chr3	42621877	42621913	EFTUD2|HepG2	36
chr3	42621016	42622016	EPB41L4A-AS1|k562|ENSG00000114857|dwEE	chr3	42621661	42621703	TIA1|K562	42
chr3	42621016	42622016	EPB41L4A-AS1|k562|ENSG00000114857|dwEE	chr3	42621271	42621336	RPS5|K562	65
chr3	42621016	42622016	EPB41L4A-AS1|k562|ENSG00000114857|dwEE	chr3	42621243	42621312	TIA1|HepG2	69
chr3	42621016	42622016	EPB41L4A-AS1|k562|ENSG00000114857|dwEE	chr3	42621766	42621809	AARS|K562	43
chr3	42621016	42622016	EPB41L4A-AS1|k562|ENSG00000114857|dwEE	chr3	42621654	42621680	EFTUD2|HepG2	26
chr3	42621016	42622016	EPB41L4A-AS1|k562|ENSG00000114857|dwEE	chr3	42621644	42621695	CDC40|HepG2	51
chr3	42621016	42622016	EPB41L4A-AS1|k562|ENSG00000114857|dwEE	chr3	42622003	42622031	HNRNPU|K562	13
chr3	42621016	42622016	EPB41L4A-AS1|k562|ENSG00000114857|dwEE	chr3	42621373	42621436	SMNDC1|HepG2	63
chr3	42621016	42622016	EPB41L4A-AS1|k562|ENSG00000114857|dwEE	chr3	42621295	42621326	FTO|K562	31
chr3	42621016	42622016	EPB41L4A-AS1|k562|ENSG00000114857|dwEE	chr3	42622010	42622028	POLR2G|HepG2	6
chr3	42621016	42622016	EPB41L4A-AS1|k562|ENSG00000114857|dwEE	chr3	42621653	42621688	SUGP2|HepG2	35
chr3	42621016	42622016	EPB41L4A-AS1|k562|ENSG00000114857|dwEE	chr3	42621653	42621683	TAF15|K562	30
chr3	42621016	42622016	EPB41L4A-AS1|k562|ENSG00000114857|dwEE	chr3	42621332	42621368	CSTF2|HeLa	36
chr3	42621016	42622016	EPB41L4A-AS1|k562|ENSG00000114857|dwEE	chr3	42621456	42621513	GRWD1|HepG2	57
chr3	42621016	42622016	EPB41L4A-AS1|k562|ENSG00000114857|dwEE	chr3	42621391	42621419	TAF15|K562	28
chr3	42621016	42622016	EPB41L4A-AS1|k562|ENSG00000114857|dwEE	chr3	42621327	42621340	DDX42|K562	13
chr3	42621016	42622016	EPB41L4A-AS1|k562|ENSG00000114857|dwEE	chr3	42621242	42621269	TIA1|K562	27
chr3	42621016	42622016	EPB41L4A-AS1|k562|ENSG00000114857|dwEE	chr3	42621269	42621292	FUBP3|HepG2	23
chr3	42621016	42622016	EPB41L4A-AS1|k562|ENSG00000114857|dwEE	chr3	42621988	42622039	NCBP2|K562	28
chr3	42621016	42622016	EPB41L4A-AS1|k562|ENSG00000114857|dwEE	chr3	42621646	42621687	TROVE2|HepG2	41
chr3	42621016	42622016	EPB41L4A-AS1|k562|ENSG00000114857|dwEE	chr3	42621543	42621605	RBM22|K562	62
chr3	42621016	42622016	EPB41L4A-AS1|k562|ENSG00000114857|dwEE	chr3	42621388	42621422	TBRG4|HepG2	34
chr3	42621016	42622016	EPB41L4A-AS1|k562|ENSG00000114857|dwEE	chr3	42621458	42621520	DDX42|K562	62
chr3	42621016	42622016	EPB41L4A-AS1|k562|ENSG00000114857|dwEE	chr3	42621939	42621999	HNRNPC|HepG2	60
chr3	42621016	42622016	EPB41L4A-AS1|k562|ENSG00000114857|dwEE	chr3	42621387	42621432	SF3B4|HepG2	45
chr3	42621016	42622016	EPB41L4A-AS1|k562|ENSG00000114857|dwEE	chr3	42621650	42621703	DROSHA|K562	53
chr11	73394785	73395785	EPB41L4A-AS1|k562|ENSG00000054967|dwEE	chr11	73395560	73395595	RBFOX2|K562	35
chr11	73394785	73395785	EPB41L4A-AS1|k562|ENSG00000054967|dwEE	chr11	73395564	73395627	SF3B4|K562	63
chr11	73394785	73395785	EPB41L4A-AS1|k562|ENSG00000054967|dwEE	chr11	73395683	73395715	DDX42|K562	32
chr11	73394785	73395785	EPB41L4A-AS1|k562|ENSG00000054967|dwEE	chr11	73395691	73395722	PUM2|K562	31
chr11	73394785	73395785	EPB41L4A-AS1|k562|ENSG00000054967|dwEE	chr11	73395729	73395768	UCHL5|HepG2	39
chr11	73394785	73395785	EPB41L4A-AS1|k562|ENSG00000054967|dwEE	chr11	73395511	73395586	SRSF1|K562	75
chr11	73394785	73395785	EPB41L4A-AS1|k562|ENSG00000054967|dwEE	chr11	73395681	73395691	PUM2|K562	10
chr11	73394785	73395785	EPB41L4A-AS1|k562|ENSG00000054967|dwEE	chr11	73395572	73395616	SRSF7|K562	44
chr11	73394785	73395785	EPB41L4A-AS1|k562|ENSG00000054967|dwEE	chr11	73395509	73395584	SRSF9|HepG2	75
chr11	73394785	73395785	EPB41L4A-AS1|k562|ENSG00000054967|dwEE	chr11	73395545	73395576	AGGF1|HepG2	31
chr11	73394785	73395785	EPB41L4A-AS1|k562|ENSG00000054967|dwEE	chr11	73395535	73395626	GRWD1|HepG2	91
chr11	73394785	73395785	EPB41L4A-AS1|k562|ENSG00000054967|dwEE	chr11	73395630	73395658	CPSF6|K562	28
chr11	73394785	73395785	EPB41L4A-AS1|k562|ENSG00000054967|dwEE	chr11	73395683	73395707	FXR2|K562	24
chr11	73394785	73395785	EPB41L4A-AS1|k562|ENSG00000054967|dwEE	chr11	73395784	73395838	FAM120A|K562	1
chr11	73394785	73395785	EPB41L4A-AS1|k562|ENSG00000054967|dwEE	chr11	73395648	73395681	DDX24|K562	33
chr11	73394785	73395785	EPB41L4A-AS1|k562|ENSG00000054967|dwEE	chr11	73395582	73395605	DGCR8|HepG2	23
chr11	73394785	73395785	EPB41L4A-AS1|k562|ENSG00000054967|dwEE	chr11	73395634	73395675	GRWD1|HepG2	41
chr11	73394785	73395785	EPB41L4A-AS1|k562|ENSG00000054967|dwEE	chr11	73395737	73395772	NOLC1|K562	35
chr11	73394785	73395785	EPB41L4A-AS1|k562|ENSG00000054967|dwEE	chr11	73395540	73395580	POLR2G|HepG2	40
chr11	73394785	73395785	EPB41L4A-AS1|k562|ENSG00000054967|dwEE	chr11	73395635	73395739	RBM15|K562	104
chr11	73394785	73395785	EPB41L4A-AS1|k562|ENSG00000054967|dwEE	chr11	73395625	73395643	SAFB2|K562	18
chr11	73394785	73395785	EPB41L4A-AS1|k562|ENSG00000054967|dwEE	chr11	73395558	73395627	SRSF1|HepG2	69
chr11	73394785	73395785	EPB41L4A-AS1|k562|ENSG00000054967|dwEE	chr11	73395613	73395621	UCHL5|HepG2	8
chr11	73394785	73395785	EPB41L4A-AS1|k562|ENSG00000054967|dwEE	chr11	73395508	73395679	PPIG|HepG2	171
chr11	73394785	73395785	EPB41L4A-AS1|k562|ENSG00000054967|dwEE	chr11	73395740	73395776	NCBP2|K562	36
chr11	73394785	73395785	EPB41L4A-AS1|k562|ENSG00000054967|dwEE	chr11	73395739	73395753	NOLC1|K562	14
chr11	73394785	73395785	EPB41L4A-AS1|k562|ENSG00000054967|dwEE	chr11	73395548	73395600	ZNF622|K562	52
chr11	73394785	73395785	EPB41L4A-AS1|k562|ENSG00000054967|dwEE	chr11	73395681	73395769	RBM15|K562	88
chr11	73394785	73395785	EPB41L4A-AS1|k562|ENSG00000054967|dwEE	chr11	73395734	73395764	UPF1|K562	30
chr11	73394785	73395785	EPB41L4A-AS1|k562|ENSG00000054967|dwEE	chr11	73395669	73395724	FAM120A|HepG2	55
chr11	73394785	73395785	EPB41L4A-AS1|k562|ENSG00000054967|dwEE	chr11	73395628	73395657	NKRF|HepG2	29
chr11	73394785	73395785	EPB41L4A-AS1|k562|ENSG00000054967|dwEE	chr11	73395544	73395581	U2AF1|HepG2	37
chr11	73394785	73395785	EPB41L4A-AS1|k562|ENSG00000054967|dwEE	chr11	73395627	73395677	U2AF1|HepG2	50
chr11	73394785	73395785	EPB41L4A-AS1|k562|ENSG00000054967|dwEE	chr11	73395756	73395770	TIA1|K562	14
chr11	73394785	73395785	EPB41L4A-AS1|k562|ENSG00000054967|dwEE	chr11	73395616	73395653	PRPF8|HepG2	37
chr11	73394785	73395785	EPB41L4A-AS1|k562|ENSG00000054967|dwEE	chr11	73395736	73395767	NCBP2|HepG2	31
chr11	73394785	73395785	EPB41L4A-AS1|k562|ENSG00000054967|dwEE	chr11	73395551	73395618	PPIG|HepG2	67
chr11	73394785	73395785	EPB41L4A-AS1|k562|ENSG00000054967|dwEE	chr11	73395726	73395764	DDX55|HepG2	38
chr11	73394785	73395785	EPB41L4A-AS1|k562|ENSG00000054967|dwEE	chr11	73395660	73395679	RBM5|HepG2	19
chr11	73394785	73395785	EPB41L4A-AS1|k562|ENSG00000054967|dwEE	chr11	73395694	73395789	RBM15|HepG2	91
chr11	73394785	73395785	EPB41L4A-AS1|k562|ENSG00000054967|dwEE	chr11	73395549	73395589	RBM15|K562	40
chr11	73394785	73395785	EPB41L4A-AS1|k562|ENSG00000054967|dwEE	chr11	73395498	73395585	SRSF1|HepG2	87
chr11	73394785	73395785	EPB41L4A-AS1|k562|ENSG00000054967|dwEE	chr11	73395522	73395606	SRSF1|K562	84
chr11	73394785	73395785	EPB41L4A-AS1|k562|ENSG00000054967|dwEE	chr11	73395609	73395647	KHDRBS1|K562	38
chr11	73394785	73395785	EPB41L4A-AS1|k562|ENSG00000054967|dwEE	chr11	73395754	73395764	EIF3D|HepG2	10
chr11	73394785	73395785	EPB41L4A-AS1|k562|ENSG00000054967|dwEE	chr11	73395736	73395782	FXR1|K562	46
chr11	73394785	73395785	EPB41L4A-AS1|k562|ENSG00000054967|dwEE	chr11	73395774	73395782	SAFB2|K562	8
chr11	73394785	73395785	EPB41L4A-AS1|k562|ENSG00000054967|dwEE	chr11	73395658	73395689	DHX30|K562	31
chr11	73394785	73395785	EPB41L4A-AS1|k562|ENSG00000054967|dwEE	chr11	73395550	73395613	SRSF7|K562	63
chr11	73394785	73395785	EPB41L4A-AS1|k562|ENSG00000054967|dwEE	chr11	73395592	73395610	RBM5|HepG2	18
chr11	73394785	73395785	EPB41L4A-AS1|k562|ENSG00000054967|dwEE	chr11	73395615	73395665	EIF3H|HepG2	50
chr11	73394785	73395785	EPB41L4A-AS1|k562|ENSG00000054967|dwEE	chr11	73395602	73395635	ELAVL1|HeLa	33
chr11	73394785	73395785	EPB41L4A-AS1|k562|ENSG00000054967|dwEE	chr11	73395741	73395768	MTPAP|K562	27
chr11	73394785	73395785	EPB41L4A-AS1|k562|ENSG00000054967|dwEE	chr11	73395560	73395635	METAP2|K562	75
chr22	50313772	50314772	EPB41L4A-AS1|k562|ENSG00000205593|dwEE	chr22	50314628	50314652	UCHL5|HepG2	24
chr22	50313772	50314772	EPB41L4A-AS1|k562|ENSG00000205593|dwEE	chr22	50314665	50314700	DGCR8|K562	35
chr22	50313772	50314772	EPB41L4A-AS1|k562|ENSG00000205593|dwEE	chr22	50314614	50314648	DDX55|HepG2	34
chr22	50313772	50314772	EPB41L4A-AS1|k562|ENSG00000205593|dwEE	chr22	50314623	50314654	YBX3|K562	31
chr22	50313772	50314772	EPB41L4A-AS1|k562|ENSG00000205593|dwEE	chr22	50314617	50314661	UCHL5|HepG2	44
chr22	50313772	50314772	EPB41L4A-AS1|k562|ENSG00000205593|dwEE	chr22	50314617	50314632	ZNF622|K562	15
chr22	50313772	50314772	EPB41L4A-AS1|k562|ENSG00000205593|dwEE	chr22	50314584	50314673	GRWD1|HepG2	89
chr12	57715693	57716693	EPB41L4A-AS1|k562|ENSG00000135506|dwEE	chr12	57716411	57716418	CSTF2T|HepG2	7
chr12	57715693	57716693	EPB41L4A-AS1|k562|ENSG00000135506|dwEE	chr12	57715789	57715821	SRSF1|HepG2	32
chr12	57715693	57716693	EPB41L4A-AS1|k562|ENSG00000135506|dwEE	chr12	57715849	57715937	SND1|HepG2	88
chr12	57715693	57716693	EPB41L4A-AS1|k562|ENSG00000135506|dwEE	chr12	57716692	57716718	GRWD1|HepG2	1
chr12	57715693	57716693	EPB41L4A-AS1|k562|ENSG00000135506|dwEE	chr12	57715778	57715830	SND1|K562	52
chr12	57715693	57716693	EPB41L4A-AS1|k562|ENSG00000135506|dwEE	chr12	57715759	57715784	PTBP1|HepG2	25
chr12	57715693	57716693	EPB41L4A-AS1|k562|ENSG00000135506|dwEE	chr12	57715762	57715803	LIN28B|K562	41
chr12	57715693	57716693	EPB41L4A-AS1|k562|ENSG00000135506|dwEE	chr12	57715795	57715837	SMNDC1|HepG2	42
chr12	57715693	57716693	EPB41L4A-AS1|k562|ENSG00000135506|dwEE	chr12	57716410	57716426	FMR1|K562	16
chr12	57715693	57716693	EPB41L4A-AS1|k562|ENSG00000135506|dwEE	chr12	57716379	57716439	SMNDC1|K562	60
chr12	57715693	57716693	EPB41L4A-AS1|k562|ENSG00000135506|dwEE	chr12	57716182	57716193	SND1|HepG2	11
chr12	57715693	57716693	EPB41L4A-AS1|k562|ENSG00000135506|dwEE	chr12	57716456	57716511	RBM22|HepG2	55
chr12	57715693	57716693	EPB41L4A-AS1|k562|ENSG00000135506|dwEE	chr12	57715759	57715772	ZRANB2|K562	13
chr12	57715693	57716693	EPB41L4A-AS1|k562|ENSG00000135506|dwEE	chr12	57716692	57716694	EIF4G2|K562	1
chr12	57715693	57716693	EPB41L4A-AS1|k562|ENSG00000135506|dwEE	chr12	57716355	57716421	SF3B4|K562	66
chr12	57715693	57716693	EPB41L4A-AS1|k562|ENSG00000135506|dwEE	chr12	57716692	57716719	NOL12|HepG2	1
chr12	57715693	57716693	EPB41L4A-AS1|k562|ENSG00000135506|dwEE	chr12	57716484	57716500	ILF3|HepG2	16
chr12	57715693	57716693	EPB41L4A-AS1|k562|ENSG00000135506|dwEE	chr12	57716007	57716079	KHSRP|K562	72
chr12	57715693	57716693	EPB41L4A-AS1|k562|ENSG00000135506|dwEE	chr12	57716496	57716513	PPIG|HepG2	17
chr12	57715693	57716693	EPB41L4A-AS1|k562|ENSG00000135506|dwEE	chr12	57715873	57715921	IGF2BP1|HepG2	48
chr12	57715693	57716693	EPB41L4A-AS1|k562|ENSG00000135506|dwEE	chr12	57716146	57716189	SRSF7|K562	43
chr12	57715693	57716693	EPB41L4A-AS1|k562|ENSG00000135506|dwEE	chr12	57715864	57715926	U2AF1|HepG2	62
chr12	57715693	57716693	EPB41L4A-AS1|k562|ENSG00000135506|dwEE	chr12	57716479	57716507	EFTUD2|HepG2	28
chr12	57715693	57716693	EPB41L4A-AS1|k562|ENSG00000135506|dwEE	chr12	57716445	57716487	QKI|K562	42
chr12	57715693	57716693	EPB41L4A-AS1|k562|ENSG00000135506|dwEE	chr12	57715759	57715778	DKC1|HepG2	19
chr12	57715693	57716693	EPB41L4A-AS1|k562|ENSG00000135506|dwEE	chr12	57716508	57716512	SND1|HepG2	4
chr12	57715693	57716693	EPB41L4A-AS1|k562|ENSG00000135506|dwEE	chr12	57715817	57715896	GRWD1|HepG2	79
chr12	57715693	57716693	EPB41L4A-AS1|k562|ENSG00000135506|dwEE	chr12	57715934	57715956	TNRC6A|K562	22
chr12	57715693	57716693	EPB41L4A-AS1|k562|ENSG00000135506|dwEE	chr12	57716147	57716194	FMR1|K562	47
chr12	57715693	57716693	EPB41L4A-AS1|k562|ENSG00000135506|dwEE	chr12	57716004	57716076	EFTUD2|K562	72
chr12	57715693	57716693	EPB41L4A-AS1|k562|ENSG00000135506|dwEE	chr12	57716692	57716723	NOLC1|HepG2	1
chr12	57715693	57716693	EPB41L4A-AS1|k562|ENSG00000135506|dwEE	chr12	57716265	57716315	SF3B4|HepG2	50
chr12	57715693	57716693	EPB41L4A-AS1|k562|ENSG00000135506|dwEE	chr12	57716095	57716115	SND1|K562	20
chr12	57715693	57716693	EPB41L4A-AS1|k562|ENSG00000135506|dwEE	chr12	57716473	57716514	PTBP1|HepG2	41
chr12	57715693	57716693	EPB41L4A-AS1|k562|ENSG00000135506|dwEE	chr12	57716453	57716511	RBFOX2|K562	58
chr12	57715693	57716693	EPB41L4A-AS1|k562|ENSG00000135506|dwEE	chr12	57716468	57716497	SRSF1|K562	29
chr12	57715693	57716693	EPB41L4A-AS1|k562|ENSG00000135506|dwEE	chr12	57715931	57715936	HNRNPA1|HepG2	5
chr12	57715693	57716693	EPB41L4A-AS1|k562|ENSG00000135506|dwEE	chr12	57716135	57716173	HNRNPA1|HepG2	38
chr12	57715693	57716693	EPB41L4A-AS1|k562|ENSG00000135506|dwEE	chr12	57716487	57716509	SAFB2|K562	22
chr12	57715693	57716693	EPB41L4A-AS1|k562|ENSG00000135506|dwEE	chr12	57716508	57716513	HNRNPA1|K562	5
chr12	57715693	57716693	EPB41L4A-AS1|k562|ENSG00000135506|dwEE	chr12	57716692	57716705	XRCC6|HepG2	1
chr12	57715693	57716693	EPB41L4A-AS1|k562|ENSG00000135506|dwEE	chr12	57715940	57715967	CDC40|HepG2	27
chr12	57715693	57716693	EPB41L4A-AS1|k562|ENSG00000135506|dwEE	chr12	57716178	57716194	HNRNPK|HepG2	16
chr12	57715693	57716693	EPB41L4A-AS1|k562|ENSG00000135506|dwEE	chr12	57716485	57716513	CSTF2T|K562	28
chr12	57715693	57716693	EPB41L4A-AS1|k562|ENSG00000135506|dwEE	chr12	57715759	57715777	XRCC6|K562	18
chr12	57715693	57716693	EPB41L4A-AS1|k562|ENSG00000135506|dwEE	chr12	57716463	57716508	SND1|HepG2	45
chr12	57715693	57716693	EPB41L4A-AS1|k562|ENSG00000135506|dwEE	chr12	57715865	57715907	IGF2BP1|HepG2	42
chr12	57715693	57716693	EPB41L4A-AS1|k562|ENSG00000135506|dwEE	chr12	57716412	57716426	LIN28B|HepG2	14
chr12	57715693	57716693	EPB41L4A-AS1|k562|ENSG00000135506|dwEE	chr12	57716410	57716437	SLTM|HepG2	27
chr12	57715693	57716693	EPB41L4A-AS1|k562|ENSG00000135506|dwEE	chr12	57716473	57716513	BCCIP|HepG2	40
chr12	57715693	57716693	EPB41L4A-AS1|k562|ENSG00000135506|dwEE	chr12	57716467	57716484	RPS3|HepG2	17
chr12	57715693	57716693	EPB41L4A-AS1|k562|ENSG00000135506|dwEE	chr12	57715862	57715959	IGF2BP3|HepG2	97
chr12	57715693	57716693	EPB41L4A-AS1|k562|ENSG00000135506|dwEE	chr12	57715922	57715948	PPIL4|K562	26
chr12	57715693	57716693	EPB41L4A-AS1|k562|ENSG00000135506|dwEE	chr12	57715728	57715857	YTHDF2|HeLa	129
chr12	57715693	57716693	EPB41L4A-AS1|k562|ENSG00000135506|dwEE	chr12	57716499	57716509	CSTF2|HepG2	10
chr12	57715693	57716693	EPB41L4A-AS1|k562|ENSG00000135506|dwEE	chr12	57715870	57715931	IGF2BP2|K562	61
chr12	57715693	57716693	EPB41L4A-AS1|k562|ENSG00000135506|dwEE	chr12	57716449	57716506	SRSF7|K562	57
chr12	57715693	57716693	EPB41L4A-AS1|k562|ENSG00000135506|dwEE	chr12	57716123	57716184	TRA2A|K562	61
chr12	57715693	57716693	EPB41L4A-AS1|k562|ENSG00000135506|dwEE	chr12	57716160	57716174	XRCC6|K562	14
chr12	57715693	57716693	EPB41L4A-AS1|k562|ENSG00000135506|dwEE	chr12	57716452	57716514	XRCC6|K562	62
chr12	57715693	57716693	EPB41L4A-AS1|k562|ENSG00000135506|dwEE	chr12	57716447	57716511	SRSF1|K562	64
chr12	57715693	57716693	EPB41L4A-AS1|k562|ENSG00000135506|dwEE	chr12	57716476	57716511	TRA2A|K562	35
chr12	57715693	57716693	EPB41L4A-AS1|k562|ENSG00000135506|dwEE	chr12	57716411	57716441	SND1|HepG2	30
chr12	57715693	57716693	EPB41L4A-AS1|k562|ENSG00000135506|dwEE	chr12	57716398	57716452	U2AF1|K562	54
chr12	57715693	57716693	EPB41L4A-AS1|k562|ENSG00000135506|dwEE	chr12	57716156	57716194	FXR1|K562	38
chr12	57715693	57716693	EPB41L4A-AS1|k562|ENSG00000135506|dwEE	chr12	57715919	57715959	EIF3D|HepG2	40
chr12	57715693	57716693	EPB41L4A-AS1|k562|ENSG00000135506|dwEE	chr12	57716462	57716493	AGGF1|K562	31
chr12	57715693	57716693	EPB41L4A-AS1|k562|ENSG00000135506|dwEE	chr12	57715953	57715970	RBM15|HepG2	17
chr12	57715693	57716693	EPB41L4A-AS1|k562|ENSG00000135506|dwEE	chr12	57715968	57715971	DKC1|HepG2	3
chr12	57715693	57716693	EPB41L4A-AS1|k562|ENSG00000135506|dwEE	chr12	57715928	57715958	DDX6|HepG2	30
chr12	57715693	57716693	EPB41L4A-AS1|k562|ENSG00000135506|dwEE	chr12	57716692	57716713	PRPF8|K562	1
chr12	57715693	57716693	EPB41L4A-AS1|k562|ENSG00000135506|dwEE	chr12	57716035	57716087	BUD13|HepG2	52
chr12	57715693	57716693	EPB41L4A-AS1|k562|ENSG00000135506|dwEE	chr12	57715753	57715794	U2AF2|K562	41
chr12	57715693	57716693	EPB41L4A-AS1|k562|ENSG00000135506|dwEE	chr12	57716460	57716513	DKC1|HepG2	53
chr12	57715693	57716693	EPB41L4A-AS1|k562|ENSG00000135506|dwEE	chr12	57716001	57716038	PRPF8|HepG2	37
chr12	57715693	57716693	EPB41L4A-AS1|k562|ENSG00000135506|dwEE	chr12	57716463	57716510	AGGF1|HepG2	47
chr12	57715693	57716693	EPB41L4A-AS1|k562|ENSG00000135506|dwEE	chr12	57716127	57716181	RPS3|HepG2	54
chr12	57715693	57716693	EPB41L4A-AS1|k562|ENSG00000135506|dwEE	chr12	57716691	57716719	CPSF6|K562	2
chr12	57715693	57716693	EPB41L4A-AS1|k562|ENSG00000135506|dwEE	chr12	57716019	57716074	BUD13|K562	55
chr12	57715693	57716693	EPB41L4A-AS1|k562|ENSG00000135506|dwEE	chr12	57716452	57716516	FXR2|K562	64
chr12	57715693	57716693	EPB41L4A-AS1|k562|ENSG00000135506|dwEE	chr12	57715842	57715887	SERBP1|K562	45
chr12	57715693	57716693	EPB41L4A-AS1|k562|ENSG00000135506|dwEE	chr12	57716459	57716511	PPIL4|K562	52
chr12	57715693	57716693	EPB41L4A-AS1|k562|ENSG00000135506|dwEE	chr12	57715804	57715838	SRSF7|HepG2	34
chr12	57715693	57716693	EPB41L4A-AS1|k562|ENSG00000135506|dwEE	chr12	57716378	57716437	DGCR8|HEK293T	59
chr12	57715693	57716693	EPB41L4A-AS1|k562|ENSG00000135506|dwEE	chr12	57715800	57715822	RBFOX2|K562	22
chr12	57715693	57716693	EPB41L4A-AS1|k562|ENSG00000135506|dwEE	chr12	57716111	57716171	HNRNPA1|HepG2	60
chr12	57715693	57716693	EPB41L4A-AS1|k562|ENSG00000135506|dwEE	chr12	57716126	57716170	IGF2BP1|HepG2	44
chr12	57715693	57716693	EPB41L4A-AS1|k562|ENSG00000135506|dwEE	chr12	57716021	57716052	TBRG4|HepG2	31
chr12	57715693	57716693	EPB41L4A-AS1|k562|ENSG00000135506|dwEE	chr12	57715759	57715772	BCCIP|HepG2	13
chr12	57715693	57716693	EPB41L4A-AS1|k562|ENSG00000135506|dwEE	chr12	57715904	57715964	TROVE2|K562	60
chr12	57715693	57716693	EPB41L4A-AS1|k562|ENSG00000135506|dwEE	chr12	57716692	57716708	PRPF8|HepG2	1
chr12	57715693	57716693	EPB41L4A-AS1|k562|ENSG00000135506|dwEE	chr12	57716471	57716511	U2AF1|K562	40
chr12	57715693	57716693	EPB41L4A-AS1|k562|ENSG00000135506|dwEE	chr12	57716047	57716073	UCHL5|K562	26
chr12	57715693	57716693	EPB41L4A-AS1|k562|ENSG00000135506|dwEE	chr12	57716692	57716726	RPS3|HepG2	1
chr12	57715693	57716693	EPB41L4A-AS1|k562|ENSG00000135506|dwEE	chr12	57715815	57715840	KHDRBS1|K562	25
chr12	57715693	57716693	EPB41L4A-AS1|k562|ENSG00000135506|dwEE	chr12	57716380	57716415	ZRANB2|K562	35
chr12	57715693	57716693	EPB41L4A-AS1|k562|ENSG00000135506|dwEE	chr12	57716143	57716150	NOLC1|K562	7
chr12	57715693	57716693	EPB41L4A-AS1|k562|ENSG00000135506|dwEE	chr12	57715925	57715933	EFTUD2|K562	8
chr12	57715693	57716693	EPB41L4A-AS1|k562|ENSG00000135506|dwEE	chr12	57716484	57716512	RPS3|HepG2	28
chr12	57715693	57716693	EPB41L4A-AS1|k562|ENSG00000135506|dwEE	chr12	57716496	57716511	SMNDC1|K562	15
chr12	57715693	57716693	EPB41L4A-AS1|k562|ENSG00000135506|dwEE	chr12	57715867	57715962	PCBP2|HepG2	95
chr12	57715693	57716693	EPB41L4A-AS1|k562|ENSG00000135506|dwEE	chr12	57716491	57716509	TROVE2|HepG2	18
chr12	57715693	57716693	EPB41L4A-AS1|k562|ENSG00000135506|dwEE	chr12	57716692	57716698	HNRNPU|HepG2	1
chr12	57715693	57716693	EPB41L4A-AS1|k562|ENSG00000135506|dwEE	chr12	57716467	57716509	FMR1|K562	42
chr12	57715693	57716693	EPB41L4A-AS1|k562|ENSG00000135506|dwEE	chr12	57716178	57716187	IGF2BP1|K562	9
chr12	57715693	57716693	EPB41L4A-AS1|k562|ENSG00000135506|dwEE	chr12	57715785	57715795	TROVE2|HepG2	10
chr12	57715693	57716693	EPB41L4A-AS1|k562|ENSG00000135506|dwEE	chr12	57715937	57715959	DDX24|K562	22
chr12	57715693	57716693	EPB41L4A-AS1|k562|ENSG00000135506|dwEE	chr12	57716021	57716055	TBRG4|K562	34
chr12	57715693	57716693	EPB41L4A-AS1|k562|ENSG00000135506|dwEE	chr12	57716692	57716696	TROVE2|HepG2	1
chr12	57715693	57716693	EPB41L4A-AS1|k562|ENSG00000135506|dwEE	chr12	57716077	57716100	RPS5|K562	23
chr12	57715693	57716693	EPB41L4A-AS1|k562|ENSG00000135506|dwEE	chr12	57716692	57716715	IGF2BP1|HepG2	1
chr12	57715693	57716693	EPB41L4A-AS1|k562|ENSG00000135506|dwEE	chr12	57716457	57716512	ZNF622|K562	55
chr12	57715693	57716693	EPB41L4A-AS1|k562|ENSG00000135506|dwEE	chr12	57715759	57715760	LSM11|HepG2	1
chr12	57715693	57716693	EPB41L4A-AS1|k562|ENSG00000135506|dwEE	chr12	57716002	57716032	TARDBP|K562	30
chr12	57715693	57716693	EPB41L4A-AS1|k562|ENSG00000135506|dwEE	chr12	57716692	57716693	SRSF1|K562	1
chr12	57715693	57716693	EPB41L4A-AS1|k562|ENSG00000135506|dwEE	chr12	57715874	57715969	CSTF2T|K562	95
chr12	57715693	57716693	EPB41L4A-AS1|k562|ENSG00000135506|dwEE	chr12	57716308	57716342	HNRNPK|HepG2	34
chr12	57715693	57716693	EPB41L4A-AS1|k562|ENSG00000135506|dwEE	chr12	57716477	57716510	SMNDC1|HepG2	33
chr12	57715693	57716693	EPB41L4A-AS1|k562|ENSG00000135506|dwEE	chr12	57716167	57716171	CSTF2|HepG2	4
chr12	57715693	57716693	EPB41L4A-AS1|k562|ENSG00000135506|dwEE	chr12	57716029	57716062	SF3A3|HepG2	33
chr12	57715693	57716693	EPB41L4A-AS1|k562|ENSG00000135506|dwEE	chr12	57715847	57715948	RPS3|HepG2	101
chr12	57715693	57716693	EPB41L4A-AS1|k562|ENSG00000135506|dwEE	chr12	57716296	57716333	PUS1|K562	37
chr12	57715693	57716693	EPB41L4A-AS1|k562|ENSG00000135506|dwEE	chr12	57716142	57716181	DHX30|K562	39
chr12	57715693	57716693	EPB41L4A-AS1|k562|ENSG00000135506|dwEE	chr12	57716125	57716139	RBM15|K562	14
chr12	57715693	57716693	EPB41L4A-AS1|k562|ENSG00000135506|dwEE	chr12	57716147	57716171	MTPAP|K562	24
chr12	57715693	57716693	EPB41L4A-AS1|k562|ENSG00000135506|dwEE	chr12	57715936	57715974	XRN2|K562	38
chr12	57715693	57716693	EPB41L4A-AS1|k562|ENSG00000135506|dwEE	chr12	57716692	57716711	SMNDC1|K562	1
chr12	57715693	57716693	EPB41L4A-AS1|k562|ENSG00000135506|dwEE	chr12	57715865	57715914	SLTM|K562	49
chr12	57715693	57716693	EPB41L4A-AS1|k562|ENSG00000135506|dwEE	chr12	57715759	57715808	XPO5|HepG2	49
chr12	57715693	57716693	EPB41L4A-AS1|k562|ENSG00000135506|dwEE	chr12	57716471	57716507	AKAP8L|K562	36
chr12	57715693	57716693	EPB41L4A-AS1|k562|ENSG00000135506|dwEE	chr12	57716692	57716719	GRSF1|HepG2	1
chr12	57715693	57716693	EPB41L4A-AS1|k562|ENSG00000135506|dwEE	chr12	57715941	57716087	PRPF8|HepG2	146
chr12	57715693	57716693	EPB41L4A-AS1|k562|ENSG00000135506|dwEE	chr12	57716411	57716419	YWHAG|K562	8
chr12	57715693	57716693	EPB41L4A-AS1|k562|ENSG00000135506|dwEE	chr12	57715814	57715909	NOL12|HepG2	95
chr12	57715693	57716693	EPB41L4A-AS1|k562|ENSG00000135506|dwEE	chr12	57715759	57715766	DDX3X|HepG2	7
chr12	57715693	57716693	EPB41L4A-AS1|k562|ENSG00000135506|dwEE	chr12	57716138	57716180	SUGP2|HepG2	42
chr12	57715693	57716693	EPB41L4A-AS1|k562|ENSG00000135506|dwEE	chr12	57715755	57715786	U2AF1|K562	31
chr12	57715693	57716693	EPB41L4A-AS1|k562|ENSG00000135506|dwEE	chr12	57715759	57715790	YBX3|K562	31
chr12	57715693	57716693	EPB41L4A-AS1|k562|ENSG00000135506|dwEE	chr12	57716379	57716419	SF3A3|HepG2	40
chr12	57715693	57716693	EPB41L4A-AS1|k562|ENSG00000135506|dwEE	chr12	57715956	57715961	LARP7|HepG2	5
chr12	57715693	57716693	EPB41L4A-AS1|k562|ENSG00000135506|dwEE	chr12	57716692	57716720	TROVE2|HepG2	1
chr12	57715693	57716693	EPB41L4A-AS1|k562|ENSG00000135506|dwEE	chr12	57716115	57716198	U2AF2|HepG2	83
chr12	57715693	57716693	EPB41L4A-AS1|k562|ENSG00000135506|dwEE	chr12	57716126	57716148	LARP4|HepG2	22
chr12	57715693	57716693	EPB41L4A-AS1|k562|ENSG00000135506|dwEE	chr12	57716478	57716512	IGF2BP3|HepG2	34
chr12	57715693	57716693	EPB41L4A-AS1|k562|ENSG00000135506|dwEE	chr12	57715780	57715831	SND1|HepG2	51
chr12	57715693	57716693	EPB41L4A-AS1|k562|ENSG00000135506|dwEE	chr12	57716166	57716180	XRN2|HepG2	14
chr12	57715693	57716693	EPB41L4A-AS1|k562|ENSG00000135506|dwEE	chr12	57715931	57715950	RBM15|HepG2	19
chr12	57715693	57716693	EPB41L4A-AS1|k562|ENSG00000135506|dwEE	chr12	57716477	57716483	U2AF2|HepG2	6
chr12	57715693	57716693	EPB41L4A-AS1|k562|ENSG00000135506|dwEE	chr12	57715869	57715910	HNRNPK|HepG2	41
chr12	57715693	57716693	EPB41L4A-AS1|k562|ENSG00000135506|dwEE	chr12	57716397	57716431	XRN2|HepG2	34
chr12	57715693	57716693	EPB41L4A-AS1|k562|ENSG00000135506|dwEE	chr12	57715906	57715964	NKRF|HepG2	58
chr12	57715693	57716693	EPB41L4A-AS1|k562|ENSG00000135506|dwEE	chr12	57716276	57716321	DDX42|K562	45
chr12	57715693	57716693	EPB41L4A-AS1|k562|ENSG00000135506|dwEE	chr12	57716098	57716179	BUD13|K562	81
chr12	57715693	57716693	EPB41L4A-AS1|k562|ENSG00000135506|dwEE	chr12	57715918	57715967	YBX3|K562	49
chr12	57715693	57716693	EPB41L4A-AS1|k562|ENSG00000135506|dwEE	chr12	57716506	57716514	MTPAP|K562	8
chr12	57715693	57716693	EPB41L4A-AS1|k562|ENSG00000135506|dwEE	chr12	57716349	57716390	NCBP2|K562	41
chr12	57715693	57716693	EPB41L4A-AS1|k562|ENSG00000135506|dwEE	chr12	57715904	57715930	SUB1|HepG2	26
chr12	57715693	57716693	EPB41L4A-AS1|k562|ENSG00000135506|dwEE	chr12	57716509	57716513	GTF2F1|HepG2	4
chr12	57715693	57716693	EPB41L4A-AS1|k562|ENSG00000135506|dwEE	chr12	57716126	57716179	IGF2BP3|HepG2	53
chr12	57715693	57716693	EPB41L4A-AS1|k562|ENSG00000135506|dwEE	chr12	57715762	57715791	TIA1|K562	29
chr12	57715693	57716693	EPB41L4A-AS1|k562|ENSG00000135506|dwEE	chr12	57715921	57715950	NOLC1|HepG2	29
chr12	57715693	57716693	EPB41L4A-AS1|k562|ENSG00000135506|dwEE	chr12	57715829	57715871	DDX59|HepG2	42
chr12	57715693	57716693	EPB41L4A-AS1|k562|ENSG00000135506|dwEE	chr12	57716038	57716086	EFTUD2|HepG2	48
chr12	57715693	57716693	EPB41L4A-AS1|k562|ENSG00000135506|dwEE	chr12	57716106	57716147	HLTF|K562	41
chr12	57715693	57716693	EPB41L4A-AS1|k562|ENSG00000135506|dwEE	chr12	57716692	57716694	MTPAP|K562	1
chr12	57715693	57716693	EPB41L4A-AS1|k562|ENSG00000135506|dwEE	chr12	57716126	57716170	EFTUD2|HepG2	44
chr12	57715693	57716693	EPB41L4A-AS1|k562|ENSG00000135506|dwEE	chr12	57716486	57716509	AUH|HepG2	23
chr12	57715693	57716693	EPB41L4A-AS1|k562|ENSG00000135506|dwEE	chr12	57716131	57716180	UCHL5|HepG2	49
chr12	57715693	57716693	EPB41L4A-AS1|k562|ENSG00000135506|dwEE	chr12	57715777	57715794	KHSRP|K562	17
chr12	57715693	57716693	EPB41L4A-AS1|k562|ENSG00000135506|dwEE	chr12	57716115	57716190	SND1|K562	75
chr12	57715693	57716693	EPB41L4A-AS1|k562|ENSG00000135506|dwEE	chr12	57716502	57716512	ZRANB2|K562	10
chr12	57715693	57716693	EPB41L4A-AS1|k562|ENSG00000135506|dwEE	chr12	57716003	57716028	SUPV3L1|HepG2	25
chr12	57715693	57716693	EPB41L4A-AS1|k562|ENSG00000135506|dwEE	chr12	57716417	57716420	UCHL5|K562	3
chr12	57715693	57716693	EPB41L4A-AS1|k562|ENSG00000135506|dwEE	chr12	57716375	57716446	PRPF8|HepG2	71
chr12	57715693	57716693	EPB41L4A-AS1|k562|ENSG00000135506|dwEE	chr12	57716409	57716443	DDX6|K562	34
chr12	57715693	57716693	EPB41L4A-AS1|k562|ENSG00000135506|dwEE	chr12	57716130	57716192	SND1|HepG2	62
chr12	57715693	57716693	EPB41L4A-AS1|k562|ENSG00000135506|dwEE	chr12	57716392	57716425	XRN2|HepG2	33
chr12	57715693	57716693	EPB41L4A-AS1|k562|ENSG00000135506|dwEE	chr12	57715759	57715778	SND1|K562	19
chr12	57715693	57716693	EPB41L4A-AS1|k562|ENSG00000135506|dwEE	chr12	57716138	57716192	AUH|HepG2	54
chr12	57715693	57716693	EPB41L4A-AS1|k562|ENSG00000135506|dwEE	chr12	57716121	57716171	DDX42|K562	50
chr12	57715693	57716693	EPB41L4A-AS1|k562|ENSG00000135506|dwEE	chr12	57716692	57716709	RBM22|HepG2	1
chr12	57715693	57716693	EPB41L4A-AS1|k562|ENSG00000135506|dwEE	chr12	57716115	57716187	SND1|K562	72
chr12	57715693	57716693	EPB41L4A-AS1|k562|ENSG00000135506|dwEE	chr12	57716138	57716187	RPS3|HepG2	49
chr12	57715693	57716693	EPB41L4A-AS1|k562|ENSG00000135506|dwEE	chr12	57716470	57716512	TRA2A|HepG2	42
chr12	57715693	57716693	EPB41L4A-AS1|k562|ENSG00000135506|dwEE	chr12	57715915	57715927	SMNDC1|HepG2	12
chr12	57715693	57716693	EPB41L4A-AS1|k562|ENSG00000135506|dwEE	chr12	57716481	57716513	IGF2BP1|HepG2	32
chr12	57715693	57716693	EPB41L4A-AS1|k562|ENSG00000135506|dwEE	chr12	57715906	57715967	GTF2F1|HepG2	61
chr12	57715693	57716693	EPB41L4A-AS1|k562|ENSG00000135506|dwEE	chr12	57716470	57716512	CPSF6|K562	42
chr12	57715693	57716693	EPB41L4A-AS1|k562|ENSG00000135506|dwEE	chr12	57716030	57716094	GPKOW|K562	64
chr12	57715693	57716693	EPB41L4A-AS1|k562|ENSG00000135506|dwEE	chr12	57715759	57715789	PRPF8|HepG2	30
chr12	57715693	57716693	EPB41L4A-AS1|k562|ENSG00000135506|dwEE	chr12	57716446	57716511	SND1|K562	65
chr12	57715693	57716693	EPB41L4A-AS1|k562|ENSG00000135506|dwEE	chr12	57716109	57716148	QKI|HepG2	39
chr12	57715693	57716693	EPB41L4A-AS1|k562|ENSG00000135506|dwEE	chr12	57716482	57716511	NCBP2|HepG2	29
chr12	57715693	57716693	EPB41L4A-AS1|k562|ENSG00000135506|dwEE	chr12	57716125	57716180	UCHL5|HepG2	55
chr12	57715693	57716693	EPB41L4A-AS1|k562|ENSG00000135506|dwEE	chr12	57716463	57716513	SRSF1|HepG2	50
chr12	57715693	57716693	EPB41L4A-AS1|k562|ENSG00000135506|dwEE	chr12	57716692	57716694	DDX3X|HepG2	1
chr12	57715693	57716693	EPB41L4A-AS1|k562|ENSG00000135506|dwEE	chr12	57716465	57716506	NOLC1|HepG2	41
chr12	57715693	57716693	EPB41L4A-AS1|k562|ENSG00000135506|dwEE	chr12	57716019	57716057	RBM22|HepG2	38
chr12	57715693	57716693	EPB41L4A-AS1|k562|ENSG00000135506|dwEE	chr12	57715940	57715950	EIF3D|HepG2	10
chr12	57715693	57716693	EPB41L4A-AS1|k562|ENSG00000135506|dwEE	chr12	57716410	57716442	PPIL4|K562	32
chr12	57715693	57716693	EPB41L4A-AS1|k562|ENSG00000135506|dwEE	chr12	57715915	57715968	BUD13|K562	53
chr12	57715693	57716693	EPB41L4A-AS1|k562|ENSG00000135506|dwEE	chr12	57716116	57716191	LIN28B|HepG2	75
chr12	57715693	57716693	EPB41L4A-AS1|k562|ENSG00000135506|dwEE	chr12	57716007	57716034	RBM5|HepG2	27
chr12	57715693	57716693	EPB41L4A-AS1|k562|ENSG00000135506|dwEE	chr12	57715929	57715958	HNRNPU|HepG2	29
chr12	57715693	57716693	EPB41L4A-AS1|k562|ENSG00000135506|dwEE	chr12	57716418	57716442	CPSF6|K562	24
chr12	57715693	57716693	EPB41L4A-AS1|k562|ENSG00000135506|dwEE	chr12	57716458	57716509	SND1|K562	51
chr12	57715693	57716693	EPB41L4A-AS1|k562|ENSG00000135506|dwEE	chr12	57716142	57716181	RPS3|K562	39
chr12	57715693	57716693	EPB41L4A-AS1|k562|ENSG00000135506|dwEE	chr12	57715759	57715838	AUH|HepG2	79
chr12	57715693	57716693	EPB41L4A-AS1|k562|ENSG00000135506|dwEE	chr12	57716129	57716177	XPO5|HepG2	48
chr12	57715693	57716693	EPB41L4A-AS1|k562|ENSG00000135506|dwEE	chr12	57715925	57715958	UCHL5|HepG2	33
chr12	57715693	57716693	EPB41L4A-AS1|k562|ENSG00000135506|dwEE	chr12	57715790	57715896	YBX3|K562	106
chr12	57715693	57716693	EPB41L4A-AS1|k562|ENSG00000135506|dwEE	chr12	57716388	57716444	U2AF2|K562	56
chr12	57715693	57716693	EPB41L4A-AS1|k562|ENSG00000135506|dwEE	chr12	57715769	57715790	GTF2F1|HepG2	21
chr12	57715693	57716693	EPB41L4A-AS1|k562|ENSG00000135506|dwEE	chr12	57715759	57715831	GRSF1|HepG2	72
chr12	57715693	57716693	EPB41L4A-AS1|k562|ENSG00000135506|dwEE	chr12	57716436	57716512	GRWD1|HepG2	76
chr12	57715693	57716693	EPB41L4A-AS1|k562|ENSG00000135506|dwEE	chr12	57716172	57716194	LARP4|K562	22
chr12	57715693	57716693	EPB41L4A-AS1|k562|ENSG00000135506|dwEE	chr12	57715760	57715792	UCHL5|HepG2	32
chr12	57715693	57716693	EPB41L4A-AS1|k562|ENSG00000135506|dwEE	chr12	57715759	57715776	DKC1|HepG2	17
chr12	57715693	57716693	EPB41L4A-AS1|k562|ENSG00000135506|dwEE	chr12	57715759	57715779	CPSF6|K562	20
chr12	57715693	57716693	EPB41L4A-AS1|k562|ENSG00000135506|dwEE	chr12	57716439	57716511	HLTF|K562	72
chr12	57715693	57716693	EPB41L4A-AS1|k562|ENSG00000135506|dwEE	chr12	57715759	57715765	IGF2BP2|K562	6
chr12	57715693	57716693	EPB41L4A-AS1|k562|ENSG00000135506|dwEE	chr12	57716471	57716514	FKBP4|HepG2	43
chr12	57715693	57716693	EPB41L4A-AS1|k562|ENSG00000135506|dwEE	chr12	57716459	57716500	TARDBP|K562	41
chr12	57715693	57716693	EPB41L4A-AS1|k562|ENSG00000135506|dwEE	chr12	57715885	57715944	EIF3H|HepG2	59
chr12	57715693	57716693	EPB41L4A-AS1|k562|ENSG00000135506|dwEE	chr12	57716692	57716699	ZRANB2|K562	1
chr12	57715693	57716693	EPB41L4A-AS1|k562|ENSG00000135506|dwEE	chr12	57715884	57715959	ILF3|K562	75
chr12	57715693	57716693	EPB41L4A-AS1|k562|ENSG00000135506|dwEE	chr12	57716401	57716436	U2AF2|HepG2	35
chr12	57715693	57716693	EPB41L4A-AS1|k562|ENSG00000135506|dwEE	chr12	57716118	57716153	EFTUD2|HepG2	35
chr12	57715693	57716693	EPB41L4A-AS1|k562|ENSG00000135506|dwEE	chr12	57716097	57716157	SRSF7|K562	60
chr12	57715693	57716693	EPB41L4A-AS1|k562|ENSG00000135506|dwEE	chr12	57716405	57716452	FXR2|K562	47
chr12	57715693	57716693	EPB41L4A-AS1|k562|ENSG00000135506|dwEE	chr12	57716483	57716515	RBFOX2|HepG2	32
chr12	57715693	57716693	EPB41L4A-AS1|k562|ENSG00000135506|dwEE	chr12	57716452	57716512	UCHL5|HepG2	60
chr12	57715693	57716693	EPB41L4A-AS1|k562|ENSG00000135506|dwEE	chr12	57716474	57716513	SUB1|HepG2	39
chr12	57715693	57716693	EPB41L4A-AS1|k562|ENSG00000135506|dwEE	chr12	57716478	57716492	U2AF2|K562	14
chr12	57715693	57716693	EPB41L4A-AS1|k562|ENSG00000135506|dwEE	chr12	57715797	57715830	HNRNPK|HepG2	33
chr12	57715693	57716693	EPB41L4A-AS1|k562|ENSG00000135506|dwEE	chr12	57716128	57716164	HNRNPU|K562	36
chr12	57715693	57716693	EPB41L4A-AS1|k562|ENSG00000135506|dwEE	chr12	57716012	57716030	BCCIP|HepG2	18
chr12	57715693	57716693	EPB41L4A-AS1|k562|ENSG00000135506|dwEE	chr12	57716482	57716513	SLTM|K562	31
chr12	57715693	57716693	EPB41L4A-AS1|k562|ENSG00000135506|dwEE	chr12	57716413	57716445	SRSF1|HepG2	32
chr12	57715693	57716693	EPB41L4A-AS1|k562|ENSG00000135506|dwEE	chr12	57716437	57716504	FXR1|K562	67
chr12	57715693	57716693	EPB41L4A-AS1|k562|ENSG00000135506|dwEE	chr12	57716692	57716713	EIF4G2|K562	1
chr12	57715693	57716693	EPB41L4A-AS1|k562|ENSG00000135506|dwEE	chr12	57715750	57715777	SMNDC1|K562	27
chr12	57715693	57716693	EPB41L4A-AS1|k562|ENSG00000135506|dwEE	chr12	57716692	57716694	CSTF2|HepG2	1
chr12	57715693	57716693	EPB41L4A-AS1|k562|ENSG00000135506|dwEE	chr12	57715943	57715970	FXR1|K562	27
chr12	57715693	57716693	EPB41L4A-AS1|k562|ENSG00000135506|dwEE	chr12	57716481	57716512	GRSF1|HepG2	31
chr12	57715693	57716693	EPB41L4A-AS1|k562|ENSG00000135506|dwEE	chr12	57716378	57716434	XRN2|K562	56
chr12	57715693	57716693	EPB41L4A-AS1|k562|ENSG00000135506|dwEE	chr12	57716135	57716178	UCHL5|K562	43
chr12	57715693	57716693	EPB41L4A-AS1|k562|ENSG00000135506|dwEE	chr12	57716481	57716515	DDX55|HepG2	34
chr12	57715693	57716693	EPB41L4A-AS1|k562|ENSG00000135506|dwEE	chr12	57715756	57715785	FXR2|K562	29
chr12	57715693	57716693	EPB41L4A-AS1|k562|ENSG00000135506|dwEE	chr12	57716503	57716513	HNRNPUL1|HepG2	10
chr12	57715693	57716693	EPB41L4A-AS1|k562|ENSG00000135506|dwEE	chr12	57716510	57716513	NOLC1|K562	3
chr12	57715693	57716693	EPB41L4A-AS1|k562|ENSG00000135506|dwEE	chr12	57716692	57716695	PTBP1|HepG2	1
chr12	57715693	57716693	EPB41L4A-AS1|k562|ENSG00000135506|dwEE	chr12	57716122	57716161	NOLC1|HepG2	39
chr12	57715693	57716693	EPB41L4A-AS1|k562|ENSG00000135506|dwEE	chr12	57716471	57716513	NKRF|HepG2	42
chr12	57715693	57716693	EPB41L4A-AS1|k562|ENSG00000135506|dwEE	chr12	57716692	57716699	SND1|K562	1
chr12	57715693	57716693	EPB41L4A-AS1|k562|ENSG00000135506|dwEE	chr12	57716469	57716494	SUPV3L1|HepG2	25
chr12	57715693	57716693	EPB41L4A-AS1|k562|ENSG00000135506|dwEE	chr12	57716421	57716441	GPKOW|K562	20
chr12	57715693	57716693	EPB41L4A-AS1|k562|ENSG00000135506|dwEE	chr12	57716410	57716425	LIN28B|K562	15
chr12	57715693	57716693	EPB41L4A-AS1|k562|ENSG00000135506|dwEE	chr12	57716125	57716154	RBFOX2|HepG2	29
chr12	57715693	57716693	EPB41L4A-AS1|k562|ENSG00000135506|dwEE	chr12	57715905	57715942	POLR2G|HepG2	37
chr12	57715693	57716693	EPB41L4A-AS1|k562|ENSG00000135506|dwEE	chr12	57716692	57716700	SND1|HepG2	1
chr12	57715693	57716693	EPB41L4A-AS1|k562|ENSG00000135506|dwEE	chr12	57716689	57716721	TBRG4|K562	4
chr12	57715693	57716693	EPB41L4A-AS1|k562|ENSG00000135506|dwEE	chr12	57715768	57715802	RPS3|K562	34
chr12	57715693	57716693	EPB41L4A-AS1|k562|ENSG00000135506|dwEE	chr12	57716468	57716511	EIF3H|HepG2	43
chr12	57715693	57716693	EPB41L4A-AS1|k562|ENSG00000135506|dwEE	chr12	57715935	57715954	BCCIP|HepG2	19
chr12	57715693	57716693	EPB41L4A-AS1|k562|ENSG00000135506|dwEE	chr12	57715896	57715963	GRWD1|HepG2	67
chr12	57715693	57716693	EPB41L4A-AS1|k562|ENSG00000135506|dwEE	chr12	57715816	57715828	U2AF1|K562	12
chr12	57715693	57716693	EPB41L4A-AS1|k562|ENSG00000135506|dwEE	chr12	57716470	57716513	AUH|HepG2	43
chr12	57715693	57716693	EPB41L4A-AS1|k562|ENSG00000135506|dwEE	chr12	57716155	57716173	AUH|K562	18
chr12	57715693	57716693	EPB41L4A-AS1|k562|ENSG00000135506|dwEE	chr12	57715928	57715967	CSTF2|HepG2	39
chr12	57715693	57716693	EPB41L4A-AS1|k562|ENSG00000135506|dwEE	chr12	57716452	57716511	UCHL5|K562	59
chr12	57715693	57716693	EPB41L4A-AS1|k562|ENSG00000135506|dwEE	chr12	57716675	57716709	U2AF2|K562	18
chr12	57715693	57716693	EPB41L4A-AS1|k562|ENSG00000135506|dwEE	chr12	57716034	57716151	LSM11|K562	117
chr12	57715693	57716693	EPB41L4A-AS1|k562|ENSG00000135506|dwEE	chr12	57716483	57716509	HNRNPM|K562	26
chr12	57715693	57716693	EPB41L4A-AS1|k562|ENSG00000135506|dwEE	chr12	57716147	57716180	SUB1|HepG2	33
chr12	57715693	57716693	EPB41L4A-AS1|k562|ENSG00000135506|dwEE	chr12	57716692	57716734	SUB1|HepG2	1
chr12	57715693	57716693	EPB41L4A-AS1|k562|ENSG00000135506|dwEE	chr12	57716130	57716189	CSTF2T|K562	59
chr12	57715693	57716693	EPB41L4A-AS1|k562|ENSG00000135506|dwEE	chr12	57716692	57716708	RPS3|K562	1
chr12	57715693	57716693	EPB41L4A-AS1|k562|ENSG00000135506|dwEE	chr12	57716481	57716513	MTPAP|K562	32
chr12	57715693	57716693	EPB41L4A-AS1|k562|ENSG00000135506|dwEE	chr12	57715924	57715948	SF3A3|HepG2	24
chr12	57715693	57716693	EPB41L4A-AS1|k562|ENSG00000135506|dwEE	chr12	57715917	57715968	SND1|HepG2	51
chr12	57715693	57716693	EPB41L4A-AS1|k562|ENSG00000135506|dwEE	chr12	57716370	57716425	SF3B4|HepG2	55
chr12	57715693	57716693	EPB41L4A-AS1|k562|ENSG00000135506|dwEE	chr12	57715922	57715973	PPIG|HepG2	51
chr12	57715693	57716693	EPB41L4A-AS1|k562|ENSG00000135506|dwEE	chr12	57716311	57716334	XRN2|K562	23
chr12	57715693	57716693	EPB41L4A-AS1|k562|ENSG00000135506|dwEE	chr12	57716411	57716433	FMR1|K562	22
chr12	57715693	57716693	EPB41L4A-AS1|k562|ENSG00000135506|dwEE	chr12	57715759	57715762	PPIL4|K562	3
chr12	57715693	57716693	EPB41L4A-AS1|k562|ENSG00000135506|dwEE	chr12	57715868	57715911	NKRF|HepG2	43
chr12	57715693	57716693	EPB41L4A-AS1|k562|ENSG00000135506|dwEE	chr12	57716014	57716088	BUD13|HepG2	74
chr12	57715693	57716693	EPB41L4A-AS1|k562|ENSG00000135506|dwEE	chr12	57716445	57716496	FASTKD2|HepG2	51
chr12	57715693	57716693	EPB41L4A-AS1|k562|ENSG00000135506|dwEE	chr12	57716471	57716498	AGGF1|K562	27
chr12	57715693	57716693	EPB41L4A-AS1|k562|ENSG00000135506|dwEE	chr12	57716371	57716402	TIA1|K562	31
chr12	57715693	57716693	EPB41L4A-AS1|k562|ENSG00000135506|dwEE	chr12	57716143	57716160	AUH|HepG2	17
chr12	57715693	57716693	EPB41L4A-AS1|k562|ENSG00000135506|dwEE	chr12	57716182	57716194	YWHAG|K562	12
chr12	57715693	57716693	EPB41L4A-AS1|k562|ENSG00000135506|dwEE	chr12	57716484	57716512	GRSF1|HepG2	28
chr12	57715693	57716693	EPB41L4A-AS1|k562|ENSG00000135506|dwEE	chr12	57716018	57716029	DHX30|HepG2	11
chr12	57715693	57716693	EPB41L4A-AS1|k562|ENSG00000135506|dwEE	chr12	57716692	57716711	IGF2BP1|K562	1
chr12	57715693	57716693	EPB41L4A-AS1|k562|ENSG00000135506|dwEE	chr12	57716116	57716184	NOL12|HepG2	68
chr12	57715693	57716693	EPB41L4A-AS1|k562|ENSG00000135506|dwEE	chr12	57715788	57715832	SND1|HepG2	44
chr12	57715693	57716693	EPB41L4A-AS1|k562|ENSG00000135506|dwEE	chr12	57716125	57716159	EIF3D|HepG2	34
chr12	57715693	57716693	EPB41L4A-AS1|k562|ENSG00000135506|dwEE	chr12	57716460	57716510	RPS5|K562	50
chr12	57715693	57716693	EPB41L4A-AS1|k562|ENSG00000135506|dwEE	chr12	57715928	57715968	PPIG|HepG2	40
chr12	57715693	57716693	EPB41L4A-AS1|k562|ENSG00000135506|dwEE	chr12	57716463	57716487	UCHL5|K562	24
chr12	57715693	57716693	EPB41L4A-AS1|k562|ENSG00000135506|dwEE	chr12	57715760	57715763	TRA2A|HepG2	3
chr12	57715693	57716693	EPB41L4A-AS1|k562|ENSG00000135506|dwEE	chr12	57716359	57716427	SF3B4|HepG2	68
chr12	57715693	57716693	EPB41L4A-AS1|k562|ENSG00000135506|dwEE	chr12	57716466	57716512	NOLC1|HepG2	46
chr12	57715693	57716693	EPB41L4A-AS1|k562|ENSG00000135506|dwEE	chr12	57715759	57715809	GRSF1|HepG2	50
chr12	57715693	57716693	EPB41L4A-AS1|k562|ENSG00000135506|dwEE	chr12	57716692	57716728	DDX24|K562	1
chr12	57715693	57716693	EPB41L4A-AS1|k562|ENSG00000135506|dwEE	chr12	57715759	57715764	POLR2G|HepG2	5
chr12	57715693	57716693	EPB41L4A-AS1|k562|ENSG00000135506|dwEE	chr12	57716411	57716417	TRA2A|HepG2	6
chr12	57715693	57716693	EPB41L4A-AS1|k562|ENSG00000135506|dwEE	chr12	57715858	57715959	CSTF2T|HepG2	101
chr12	57715693	57716693	EPB41L4A-AS1|k562|ENSG00000135506|dwEE	chr12	57715780	57715823	RPS3|HepG2	43
chr12	57715693	57716693	EPB41L4A-AS1|k562|ENSG00000135506|dwEE	chr12	57716139	57716190	ZNF622|K562	51
chr12	57715693	57716693	EPB41L4A-AS1|k562|ENSG00000135506|dwEE	chr12	57716348	57716437	PRPF8|HepG2	89
chr12	57715693	57716693	EPB41L4A-AS1|k562|ENSG00000135506|dwEE	chr12	57716151	57716180	RBM5|HepG2	29
chr12	57715693	57716693	EPB41L4A-AS1|k562|ENSG00000135506|dwEE	chr12	57716129	57716176	LIN28B|K562	47
chr12	57715693	57716693	EPB41L4A-AS1|k562|ENSG00000135506|dwEE	chr12	57716448	57716506	LSM11|HepG2	58
chr12	57715693	57716693	EPB41L4A-AS1|k562|ENSG00000135506|dwEE	chr12	57716692	57716708	BCCIP|HepG2	1
chr12	57715693	57716693	EPB41L4A-AS1|k562|ENSG00000135506|dwEE	chr12	57716006	57716032	FASTKD2|K562	26
chr12	57715693	57716693	EPB41L4A-AS1|k562|ENSG00000135506|dwEE	chr12	57716042	57716073	UCHL5|K562	31
chr12	57715693	57716693	EPB41L4A-AS1|k562|ENSG00000135506|dwEE	chr12	57716125	57716172	RBFOX2|K562	47
chr12	57715693	57716693	EPB41L4A-AS1|k562|ENSG00000135506|dwEE	chr12	57716004	57716038	DDX42|K562	34
chr12	57715693	57716693	EPB41L4A-AS1|k562|ENSG00000135506|dwEE	chr12	57715901	57715956	ILF3|K562	55
chr12	57715693	57716693	EPB41L4A-AS1|k562|ENSG00000135506|dwEE	chr12	57716461	57716513	XRCC6|HepG2	52
chr12	57715693	57716693	EPB41L4A-AS1|k562|ENSG00000135506|dwEE	chr12	57715936	57715964	SRSF1|HepG2	28
chr12	57715693	57716693	EPB41L4A-AS1|k562|ENSG00000135506|dwEE	chr12	57716130	57716154	MTPAP|K562	24
chr12	57715693	57716693	EPB41L4A-AS1|k562|ENSG00000135506|dwEE	chr12	57716152	57716185	SRSF1|HepG2	33
chr12	57715693	57716693	EPB41L4A-AS1|k562|ENSG00000135506|dwEE	chr12	57716481	57716512	CSTF2T|HepG2	31
chr12	57715693	57716693	EPB41L4A-AS1|k562|ENSG00000135506|dwEE	chr12	57715997	57716043	SF3B1|K562	46
chr12	57715693	57716693	EPB41L4A-AS1|k562|ENSG00000135506|dwEE	chr12	57716497	57716515	TROVE2|HepG2	18
chr12	57715693	57716693	EPB41L4A-AS1|k562|ENSG00000135506|dwEE	chr12	57716410	57716412	GTF2F1|K562	2
chr12	57715693	57716693	EPB41L4A-AS1|k562|ENSG00000135506|dwEE	chr12	57716692	57716735	HNRNPA1|K562	1
chr12	57715693	57716693	EPB41L4A-AS1|k562|ENSG00000135506|dwEE	chr12	57716130	57716184	GRWD1|HepG2	54
chr12	57715693	57716693	EPB41L4A-AS1|k562|ENSG00000135506|dwEE	chr12	57716168	57716203	RBM22|HepG2	35
chr12	57715693	57716693	EPB41L4A-AS1|k562|ENSG00000135506|dwEE	chr12	57715762	57715800	XRCC6|K562	38
chr12	57715693	57716693	EPB41L4A-AS1|k562|ENSG00000135506|dwEE	chr12	57716119	57716150	GTF2F1|K562	31
chr12	57715693	57716693	EPB41L4A-AS1|k562|ENSG00000135506|dwEE	chr12	57716692	57716696	BCCIP|HepG2	1
chr12	57715693	57716693	EPB41L4A-AS1|k562|ENSG00000135506|dwEE	chr12	57716489	57716503	PTBP1|HepG2	14
chr12	57715693	57716693	EPB41L4A-AS1|k562|ENSG00000135506|dwEE	chr12	57716409	57716443	LARP4|K562	34
chr12	57715693	57716693	EPB41L4A-AS1|k562|ENSG00000135506|dwEE	chr12	57716492	57716513	IGF2BP1|K562	21
chr12	57715693	57716693	EPB41L4A-AS1|k562|ENSG00000135506|dwEE	chr12	57715910	57715967	ZNF622|K562	57
chr12	57715693	57716693	EPB41L4A-AS1|k562|ENSG00000135506|dwEE	chr12	57716466	57716513	PRPF8|HepG2	47
chr12	57715693	57716693	EPB41L4A-AS1|k562|ENSG00000135506|dwEE	chr12	57715908	57715949	LSM11|HepG2	41
chr12	57715693	57716693	EPB41L4A-AS1|k562|ENSG00000135506|dwEE	chr12	57715854	57715891	PTBP1|HepG2	37
chr12	57715693	57716693	EPB41L4A-AS1|k562|ENSG00000135506|dwEE	chr12	57716491	57716496	FMR1|K562	5
chr12	57715693	57716693	EPB41L4A-AS1|k562|ENSG00000135506|dwEE	chr12	57715765	57715797	PPIG|HepG2	32
chr12	57715693	57716693	EPB41L4A-AS1|k562|ENSG00000135506|dwEE	chr12	57716692	57716718	HNRNPUL1|HepG2	1
chr12	57715693	57716693	EPB41L4A-AS1|k562|ENSG00000135506|dwEE	chr12	57716692	57716712	DDX55|HepG2	1
chr12	57715693	57716693	EPB41L4A-AS1|k562|ENSG00000135506|dwEE	chr12	57715901	57715908	PTBP1|HepG2	7
chr12	57715693	57716693	EPB41L4A-AS1|k562|ENSG00000135506|dwEE	chr12	57716153	57716185	LARP4|K562	32
chr12	57715693	57716693	EPB41L4A-AS1|k562|ENSG00000135506|dwEE	chr12	57716112	57716156	HNRNPA1|K562	44
chr12	57715693	57716693	EPB41L4A-AS1|k562|ENSG00000135506|dwEE	chr12	57716692	57716720	GRSF1|HepG2	1
chr12	57715693	57716693	EPB41L4A-AS1|k562|ENSG00000135506|dwEE	chr12	57716005	57716049	RBFOX2|HepG2	44
chr12	57715693	57716693	EPB41L4A-AS1|k562|ENSG00000135506|dwEE	chr12	57716468	57716505	NKRF|HepG2	37
chr12	57715693	57716693	EPB41L4A-AS1|k562|ENSG00000135506|dwEE	chr12	57716125	57716163	U2AF1|HepG2	38
chr12	57715693	57716693	EPB41L4A-AS1|k562|ENSG00000135506|dwEE	chr12	57716236	57716271	TIA1|HepG2	35
chr12	57715693	57716693	EPB41L4A-AS1|k562|ENSG00000135506|dwEE	chr12	57716475	57716507	XRN2|K562	32
chr12	57715693	57716693	EPB41L4A-AS1|k562|ENSG00000135506|dwEE	chr12	57716000	57716023	SF3B4|HepG2	23
chr12	57715693	57716693	EPB41L4A-AS1|k562|ENSG00000135506|dwEE	chr12	57716123	57716166	EIF4G2|K562	43
chr12	57715693	57716693	EPB41L4A-AS1|k562|ENSG00000135506|dwEE	chr12	57716411	57716417	RPS3|HepG2	6
chr12	57715693	57716693	EPB41L4A-AS1|k562|ENSG00000135506|dwEE	chr12	57716120	57716183	BUD13|HepG2	63
chr12	57715693	57716693	EPB41L4A-AS1|k562|ENSG00000135506|dwEE	chr12	57716147	57716178	NPM1|K562	31
chr12	57715693	57716693	EPB41L4A-AS1|k562|ENSG00000135506|dwEE	chr12	57716467	57716506	DDX3X|HepG2	39
chr12	57715693	57716693	EPB41L4A-AS1|k562|ENSG00000135506|dwEE	chr12	57715926	57715962	ZNF622|K562	36
chr12	57715693	57716693	EPB41L4A-AS1|k562|ENSG00000135506|dwEE	chr12	57716476	57716502	U2AF1|HepG2	26
chr12	57715693	57716693	EPB41L4A-AS1|k562|ENSG00000135506|dwEE	chr12	57715876	57715909	UCHL5|HepG2	33
chr12	57715693	57716693	EPB41L4A-AS1|k562|ENSG00000135506|dwEE	chr12	57716692	57716734	ZNF622|K562	1
chr12	57715693	57716693	EPB41L4A-AS1|k562|ENSG00000135506|dwEE	chr12	57716475	57716496	CSTF2T|HepG2	21
chr12	57715693	57716693	EPB41L4A-AS1|k562|ENSG00000135506|dwEE	chr12	57716289	57716375	PRPF8|HepG2	86
chr12	57715693	57716693	EPB41L4A-AS1|k562|ENSG00000135506|dwEE	chr12	57715830	57715900	SND1|K562	70
chr12	57715693	57716693	EPB41L4A-AS1|k562|ENSG00000135506|dwEE	chr12	57715851	57715951	RPS3|HepG2	100
chr12	57715693	57716693	EPB41L4A-AS1|k562|ENSG00000135506|dwEE	chr12	57716484	57716504	DDX3X|HepG2	20
chr12	57715693	57716693	EPB41L4A-AS1|k562|ENSG00000135506|dwEE	chr12	57716438	57716447	AARS|K562	9
chr12	57715693	57716693	EPB41L4A-AS1|k562|ENSG00000135506|dwEE	chr12	57716692	57716708	AUH|HepG2	1
chr12	57715693	57716693	EPB41L4A-AS1|k562|ENSG00000135506|dwEE	chr12	57716346	57716444	PRPF8|K562	98
chr12	57715693	57716693	EPB41L4A-AS1|k562|ENSG00000135506|dwEE	chr12	57716477	57716507	TROVE2|K562	30
chr12	57715693	57716693	EPB41L4A-AS1|k562|ENSG00000135506|dwEE	chr12	57716692	57716722	SLTM|K562	1
chr12	57715693	57716693	EPB41L4A-AS1|k562|ENSG00000135506|dwEE	chr12	57715900	57715950	YWHAG|K562	50
chr12	57715693	57716693	EPB41L4A-AS1|k562|ENSG00000135506|dwEE	chr12	57716134	57716154	FASTKD2|HepG2	20
chr12	57715693	57716693	EPB41L4A-AS1|k562|ENSG00000135506|dwEE	chr12	57715795	57715973	METAP2|K562	178
chr12	57715693	57716693	EPB41L4A-AS1|k562|ENSG00000135506|dwEE	chr12	57716164	57716188	HNRNPUL1|HepG2	24
chr12	57715693	57716693	EPB41L4A-AS1|k562|ENSG00000135506|dwEE	chr12	57715858	57715895	UCHL5|HepG2	37
chr12	57715693	57716693	EPB41L4A-AS1|k562|ENSG00000135506|dwEE	chr12	57716013	57716032	RBM5|HepG2	19
chr12	57715693	57716693	EPB41L4A-AS1|k562|ENSG00000135506|dwEE	chr12	57715860	57715918	FKBP4|HepG2	58
chr12	57715693	57716693	EPB41L4A-AS1|k562|ENSG00000135506|dwEE	chr12	57716494	57716505	SF3B4|K562	11
chr12	57715693	57716693	EPB41L4A-AS1|k562|ENSG00000135506|dwEE	chr12	57716487	57716512	UCHL5|K562	25
chr12	57715693	57716693	EPB41L4A-AS1|k562|ENSG00000135506|dwEE	chr12	57716135	57716162	CPSF6|K562	27
chr12	57715693	57716693	EPB41L4A-AS1|k562|ENSG00000135506|dwEE	chr12	57716692	57716729	FKBP4|HepG2	1
chr12	57715693	57716693	EPB41L4A-AS1|k562|ENSG00000135506|dwEE	chr12	57716132	57716195	PPIG|HepG2	63
chr12	57715693	57716693	EPB41L4A-AS1|k562|ENSG00000135506|dwEE	chr12	57716464	57716506	SF3B1|K562	42
chr12	57715693	57716693	EPB41L4A-AS1|k562|ENSG00000135506|dwEE	chr12	57715771	57715799	BUD13|K562	28
chr12	57715693	57716693	EPB41L4A-AS1|k562|ENSG00000135506|dwEE	chr12	57716013	57716047	XRN2|HepG2	34
chr12	57715693	57716693	EPB41L4A-AS1|k562|ENSG00000135506|dwEE	chr12	57716092	57716106	RBM5|HepG2	14
chr12	57715693	57716693	EPB41L4A-AS1|k562|ENSG00000135506|dwEE	chr12	57716463	57716508	DROSHA|K562	45
chr12	57715693	57716693	EPB41L4A-AS1|k562|ENSG00000135506|dwEE	chr12	57716490	57716506	AUH|K562	16
chr12	57715693	57716693	EPB41L4A-AS1|k562|ENSG00000135506|dwEE	chr12	57716144	57716177	NOLC1|K562	33
chr12	57715693	57716693	EPB41L4A-AS1|k562|ENSG00000135506|dwEE	chr12	57716121	57716139	HLTF|K562	18
chr12	57715693	57716693	EPB41L4A-AS1|k562|ENSG00000135506|dwEE	chr12	57716036	57716090	PRPF8|K562	54
chr12	57715693	57716693	EPB41L4A-AS1|k562|ENSG00000135506|dwEE	chr12	57716416	57716451	HNRNPU|K562	35
chr12	57715693	57716693	EPB41L4A-AS1|k562|ENSG00000135506|dwEE	chr12	57716164	57716187	GTF2F1|K562	23
chr12	57715693	57716693	EPB41L4A-AS1|k562|ENSG00000135506|dwEE	chr12	57716153	57716194	TAF15|HepG2	41
chr12	57715693	57716693	EPB41L4A-AS1|k562|ENSG00000135506|dwEE	chr12	57716691	57716716	DHX30|K562	2
chr12	57715693	57716693	EPB41L4A-AS1|k562|ENSG00000135506|dwEE	chr12	57716417	57716434	RBM22|HepG2	17
chr12	57715693	57716693	EPB41L4A-AS1|k562|ENSG00000135506|dwEE	chr12	57716456	57716512	LARP4|K562	56
chr12	57715693	57716693	EPB41L4A-AS1|k562|ENSG00000135506|dwEE	chr12	57716238	57716293	TIA1|K562	55
chr12	57715693	57716693	EPB41L4A-AS1|k562|ENSG00000135506|dwEE	chr12	57715747	57715808	U2AF2|K562	61
chr12	57715693	57716693	EPB41L4A-AS1|k562|ENSG00000135506|dwEE	chr12	57715767	57715808	U2AF1|HepG2	41
chr12	57715693	57716693	EPB41L4A-AS1|k562|ENSG00000135506|dwEE	chr12	57715755	57715794	U2AF2|HepG2	39
chr12	57715693	57716693	EPB41L4A-AS1|k562|ENSG00000135506|dwEE	chr12	57715933	57715960	AKAP8L|K562	27
chr12	57715693	57716693	EPB41L4A-AS1|k562|ENSG00000135506|dwEE	chr12	57716138	57716167	RPS3|K562	29
chr12	57715693	57716693	EPB41L4A-AS1|k562|ENSG00000135506|dwEE	chr12	57715924	57715969	BUD13|K562	45
chr12	57715693	57716693	EPB41L4A-AS1|k562|ENSG00000135506|dwEE	chr12	57716507	57716513	SF3A3|HepG2	6
chr12	57715693	57716693	EPB41L4A-AS1|k562|ENSG00000135506|dwEE	chr12	57716140	57716181	TRA2A|K562	41
chr12	57715693	57716693	EPB41L4A-AS1|k562|ENSG00000135506|dwEE	chr12	57715862	57715904	DDX42|K562	42
chr12	57715693	57716693	EPB41L4A-AS1|k562|ENSG00000135506|dwEE	chr12	57716692	57716699	METAP2|K562	1
chr12	57715693	57716693	EPB41L4A-AS1|k562|ENSG00000135506|dwEE	chr12	57716089	57716112	MTPAP|K562	23
chr12	57715693	57716693	EPB41L4A-AS1|k562|ENSG00000135506|dwEE	chr12	57716311	57716333	PRPF8|K562	22
chr12	57715693	57716693	EPB41L4A-AS1|k562|ENSG00000135506|dwEE	chr12	57716366	57716450	U2AF2|K562	84
chr12	57715693	57716693	EPB41L4A-AS1|k562|ENSG00000135506|dwEE	chr12	57716411	57716420	SRSF9|HepG2	9
chr12	57715693	57716693	EPB41L4A-AS1|k562|ENSG00000135506|dwEE	chr12	57715776	57715818	IGF2BP3|HepG2	42
chr12	57715693	57716693	EPB41L4A-AS1|k562|ENSG00000135506|dwEE	chr12	57716692	57716706	NKRF|HepG2	1
chr12	57715693	57716693	EPB41L4A-AS1|k562|ENSG00000135506|dwEE	chr12	57716411	57716431	SND1|HepG2	20
chr12	57715693	57716693	EPB41L4A-AS1|k562|ENSG00000135506|dwEE	chr12	57716462	57716508	SRSF9|HepG2	46
chr12	57715693	57716693	EPB41L4A-AS1|k562|ENSG00000135506|dwEE	chr12	57716499	57716513	RPS3|HepG2	14
chr12	57715693	57716693	EPB41L4A-AS1|k562|ENSG00000135506|dwEE	chr12	57716411	57716444	U2AF2|HepG2	33
chr12	57715693	57716693	EPB41L4A-AS1|k562|ENSG00000135506|dwEE	chr12	57715759	57715760	NOLC1|HepG2	1
chr12	57715693	57716693	EPB41L4A-AS1|k562|ENSG00000135506|dwEE	chr12	57716428	57716513	TBRG4|K562	85
chr12	57715693	57716693	EPB41L4A-AS1|k562|ENSG00000135506|dwEE	chr12	57716692	57716694	CSTF2T|K562	1
chr12	57715693	57716693	EPB41L4A-AS1|k562|ENSG00000135506|dwEE	chr12	57716159	57716194	FXR1|K562	35
chr12	57715693	57716693	EPB41L4A-AS1|k562|ENSG00000135506|dwEE	chr12	57716149	57716194	HNRNPA1|K562	45
chr12	57715693	57716693	EPB41L4A-AS1|k562|ENSG00000135506|dwEE	chr12	57716692	57716736	PPIG|HepG2	1
chr12	57715693	57716693	EPB41L4A-AS1|k562|ENSG00000135506|dwEE	chr12	57716469	57716513	EIF4G2|K562	44
chr12	57715693	57716693	EPB41L4A-AS1|k562|ENSG00000135506|dwEE	chr12	57716236	57716282	RBM22|HepG2	46
chr12	57715693	57716693	EPB41L4A-AS1|k562|ENSG00000135506|dwEE	chr12	57716104	57716166	LIN28B|K562	62
chr12	57715693	57716693	EPB41L4A-AS1|k562|ENSG00000135506|dwEE	chr12	57716174	57716194	DDX6|K562	20
chr12	57715693	57716693	EPB41L4A-AS1|k562|ENSG00000135506|dwEE	chr12	57716358	57716431	SF3B4|K562	73
chr12	57715693	57716693	EPB41L4A-AS1|k562|ENSG00000135506|dwEE	chr12	57716545	57716583	EFTUD2|K562	38
chr12	57715693	57716693	EPB41L4A-AS1|k562|ENSG00000135506|dwEE	chr12	57715829	57715858	ZRANB2|K562	29
chr12	57715693	57716693	EPB41L4A-AS1|k562|ENSG00000135506|dwEE	chr12	57716137	57716177	PRPF8|K562	40
chr12	57715693	57716693	EPB41L4A-AS1|k562|ENSG00000135506|dwEE	chr12	57716406	57716420	ZNF622|K562	14
chr12	57715693	57716693	EPB41L4A-AS1|k562|ENSG00000135506|dwEE	chr12	57716686	57716719	SMNDC1|HepG2	7
chr12	57715693	57716693	EPB41L4A-AS1|k562|ENSG00000135506|dwEE	chr12	57716468	57716512	RBM15|K562	44
chr12	57715693	57716693	EPB41L4A-AS1|k562|ENSG00000135506|dwEE	chr12	57716470	57716510	DHX30|HepG2	40
chr12	57715693	57716693	EPB41L4A-AS1|k562|ENSG00000135506|dwEE	chr12	57716205	57716229	NCBP2|K562	24
chr12	57715693	57716693	EPB41L4A-AS1|k562|ENSG00000135506|dwEE	chr12	57715868	57715971	DKC1|HepG2	103
chr12	57715693	57716693	EPB41L4A-AS1|k562|ENSG00000135506|dwEE	chr12	57716157	57716193	GPKOW|K562	36
chr12	57715693	57716693	EPB41L4A-AS1|k562|ENSG00000135506|dwEE	chr12	57716493	57716507	METAP2|K562	14
chr12	57715693	57716693	EPB41L4A-AS1|k562|ENSG00000135506|dwEE	chr12	57716692	57716694	HNRNPU|K562	1
chr12	57715693	57716693	EPB41L4A-AS1|k562|ENSG00000135506|dwEE	chr12	57716165	57716190	NCBP2|HepG2	25
chr12	57715693	57716693	EPB41L4A-AS1|k562|ENSG00000135506|dwEE	chr12	57716038	57716083	EFTUD2|K562	45
chr12	57715693	57716693	EPB41L4A-AS1|k562|ENSG00000135506|dwEE	chr12	57715825	57715966	NOLC1|HepG2	141
chr12	57715693	57716693	EPB41L4A-AS1|k562|ENSG00000135506|dwEE	chr12	57715939	57715960	U2AF1|HepG2	21
chr12	57715693	57716693	EPB41L4A-AS1|k562|ENSG00000135506|dwEE	chr12	57716172	57716187	FMR1|K562	15
chr12	57715693	57716693	EPB41L4A-AS1|k562|ENSG00000135506|dwEE	chr12	57716411	57716425	AUH|HepG2	14
chr12	57715693	57716693	EPB41L4A-AS1|k562|ENSG00000135506|dwEE	chr12	57715759	57715951	FASTKD2|HepG2	192
chr12	57715693	57716693	EPB41L4A-AS1|k562|ENSG00000135506|dwEE	chr12	57716451	57716514	ZNF622|K562	63
chr12	57715693	57716693	EPB41L4A-AS1|k562|ENSG00000135506|dwEE	chr12	57715766	57715816	DROSHA|K562	50
chr12	57715693	57716693	EPB41L4A-AS1|k562|ENSG00000135506|dwEE	chr12	57716337	57716466	PRPF8|K562	129
chr12	57715693	57716693	EPB41L4A-AS1|k562|ENSG00000135506|dwEE	chr12	57715856	57715946	CSTF2T|HepG2	90
chr12	57715693	57716693	EPB41L4A-AS1|k562|ENSG00000135506|dwEE	chr12	57715759	57715803	NOLC1|HepG2	44
chr12	57715693	57716693	EPB41L4A-AS1|k562|ENSG00000135506|dwEE	chr12	57715916	57715961	DDX55|HepG2	45
chr12	57715693	57716693	EPB41L4A-AS1|k562|ENSG00000135506|dwEE	chr12	57715797	57715800	DDX3X|HepG2	3
chr12	57715693	57716693	EPB41L4A-AS1|k562|ENSG00000135506|dwEE	chr12	57716386	57716427	SUPV3L1|HepG2	41
chr12	57715693	57716693	EPB41L4A-AS1|k562|ENSG00000135506|dwEE	chr12	57716124	57716203	PPIG|HepG2	79
chr12	57715693	57716693	EPB41L4A-AS1|k562|ENSG00000135506|dwEE	chr12	57716282	57716317	TIA1|K562	35
chr12	57715693	57716693	EPB41L4A-AS1|k562|ENSG00000135506|dwEE	chr12	57715775	57715836	SRSF7|HepG2	61
chr12	57715693	57716693	EPB41L4A-AS1|k562|ENSG00000135506|dwEE	chr12	57716464	57716507	AKAP8L|K562	43
chr12	57715693	57716693	EPB41L4A-AS1|k562|ENSG00000135506|dwEE	chr12	57716692	57716734	SND1|HepG2	1
chr12	57715693	57716693	EPB41L4A-AS1|k562|ENSG00000135506|dwEE	chr12	57716487	57716518	XRN2|K562	31
chr12	57715693	57716693	EPB41L4A-AS1|k562|ENSG00000135506|dwEE	chr12	57716683	57716720	U2AF2|K562	10
chr12	57715693	57716693	EPB41L4A-AS1|k562|ENSG00000135506|dwEE	chr12	57716134	57716183	RBM27|K562	49
chr12	57715693	57716693	EPB41L4A-AS1|k562|ENSG00000135506|dwEE	chr12	57716050	57716130	RBFOX2|K562	80
chr12	57715693	57716693	EPB41L4A-AS1|k562|ENSG00000135506|dwEE	chr12	57715936	57715956	IGF2BP1|K562	20
chr12	57715693	57716693	EPB41L4A-AS1|k562|ENSG00000135506|dwEE	chr12	57716692	57716735	PPIL4|K562	1
chr12	57715693	57716693	EPB41L4A-AS1|k562|ENSG00000135506|dwEE	chr12	57716472	57716503	GTF2F1|HepG2	31
chr12	57715693	57716693	EPB41L4A-AS1|k562|ENSG00000135506|dwEE	chr12	57716492	57716513	CPSF6|K562	21
chr12	57715693	57716693	EPB41L4A-AS1|k562|ENSG00000135506|dwEE	chr12	57716415	57716425	GRWD1|HepG2	10
chr12	57715693	57716693	EPB41L4A-AS1|k562|ENSG00000135506|dwEE	chr12	57716053	57716067	DGCR8|HepG2	14
chr12	57715693	57716693	EPB41L4A-AS1|k562|ENSG00000135506|dwEE	chr12	57716456	57716501	RBFOX2|K562	45
chr12	57715693	57716693	EPB41L4A-AS1|k562|ENSG00000135506|dwEE	chr12	57715921	57715956	SRSF1|K562	35
chr12	57715693	57716693	EPB41L4A-AS1|k562|ENSG00000135506|dwEE	chr12	57716092	57716168	DKC1|HepG2	76
chr12	57715693	57716693	EPB41L4A-AS1|k562|ENSG00000135506|dwEE	chr12	57716485	57716513	XRN2|HepG2	28
chr12	57715693	57716693	EPB41L4A-AS1|k562|ENSG00000135506|dwEE	chr12	57716133	57716190	UCHL5|K562	57
chr12	57715693	57716693	EPB41L4A-AS1|k562|ENSG00000135506|dwEE	chr12	57716118	57716160	GRWD1|HepG2	42
chr12	57715693	57716693	EPB41L4A-AS1|k562|ENSG00000135506|dwEE	chr12	57716407	57716429	RBM15|K562	22
chr12	57715693	57716693	EPB41L4A-AS1|k562|ENSG00000135506|dwEE	chr12	57715876	57715910	SRSF1|HepG2	34
chr12	57715693	57716693	EPB41L4A-AS1|k562|ENSG00000135506|dwEE	chr12	57716149	57716191	SRSF7|HepG2	42
chr12	57715693	57716693	EPB41L4A-AS1|k562|ENSG00000135506|dwEE	chr12	57716143	57716166	CDC40|HepG2	23
chr12	57715693	57716693	EPB41L4A-AS1|k562|ENSG00000135506|dwEE	chr12	57716309	57716337	SF3B4|K562	28
chr12	57715693	57716693	EPB41L4A-AS1|k562|ENSG00000135506|dwEE	chr12	57715838	57715938	AUH|HepG2	100
chr12	57715693	57716693	EPB41L4A-AS1|k562|ENSG00000135506|dwEE	chr12	57716405	57716443	XRN2|K562	38
chr12	57715693	57716693	EPB41L4A-AS1|k562|ENSG00000135506|dwEE	chr12	57716112	57716153	YWHAG|K562	41
chr12	57715693	57716693	EPB41L4A-AS1|k562|ENSG00000135506|dwEE	chr12	57715895	57715957	DDX42|K562	62
chr12	57715693	57716693	EPB41L4A-AS1|k562|ENSG00000135506|dwEE	chr12	57716145	57716183	PPIL4|K562	38
chr12	57715693	57716693	EPB41L4A-AS1|k562|ENSG00000135506|dwEE	chr12	57715943	57715967	HLTF|K562	24
chr12	57715693	57716693	EPB41L4A-AS1|k562|ENSG00000135506|dwEE	chr12	57716142	57716231	PRPF8|HepG2	89
chr12	57715693	57716693	EPB41L4A-AS1|k562|ENSG00000135506|dwEE	chr12	57716120	57716152	SLTM|K562	32
chr12	57715693	57716693	EPB41L4A-AS1|k562|ENSG00000135506|dwEE	chr12	57716444	57716513	PPIG|HepG2	69
chr12	57715693	57716693	EPB41L4A-AS1|k562|ENSG00000135506|dwEE	chr12	57716687	57716712	U2AF1|K562	6
chr12	57715693	57716693	EPB41L4A-AS1|k562|ENSG00000135506|dwEE	chr12	57716176	57716187	DDX59|HepG2	11
chr12	57715693	57716693	EPB41L4A-AS1|k562|ENSG00000135506|dwEE	chr12	57716484	57716513	HNRNPU|K562	29
chr12	57715693	57716693	EPB41L4A-AS1|k562|ENSG00000135506|dwEE	chr12	57716475	57716511	SAFB2|K562	36
chr12	57715693	57716693	EPB41L4A-AS1|k562|ENSG00000135506|dwEE	chr12	57716244	57716253	SMNDC1|K562	9
chr12	57715693	57716693	EPB41L4A-AS1|k562|ENSG00000135506|dwEE	chr12	57716691	57716727	RPS3|HepG2	2
chr12	57715693	57716693	EPB41L4A-AS1|k562|ENSG00000135506|dwEE	chr12	57716370	57716418	SMNDC1|K562	48
chr12	57715693	57716693	EPB41L4A-AS1|k562|ENSG00000135506|dwEE	chr12	57715854	57715958	PCBP2|HepG2	104
chr12	57715693	57716693	EPB41L4A-AS1|k562|ENSG00000135506|dwEE	chr12	57716463	57716500	CDC40|HepG2	37
chr12	57715693	57716693	EPB41L4A-AS1|k562|ENSG00000135506|dwEE	chr12	57715939	57715971	GTF2F1|K562	32
chr12	57715693	57716693	EPB41L4A-AS1|k562|ENSG00000135506|dwEE	chr12	57716137	57716171	DKC1|HepG2	34
chr12	57715693	57716693	EPB41L4A-AS1|k562|ENSG00000135506|dwEE	chr12	57715873	57715921	SRSF7|K562	48
chr12	57715693	57716693	EPB41L4A-AS1|k562|ENSG00000135506|dwEE	chr12	57716451	57716513	NOL12|HepG2	62
chr12	57715693	57716693	EPB41L4A-AS1|k562|ENSG00000135506|dwEE	chr12	57716692	57716713	RPS5|HepG2	1
chr12	57715693	57716693	EPB41L4A-AS1|k562|ENSG00000135506|dwEE	chr12	57715860	57715945	ILF3|HepG2	85
chr12	57715693	57716693	EPB41L4A-AS1|k562|ENSG00000135506|dwEE	chr12	57716153	57716177	SUB1|HepG2	24
chr12	57715693	57716693	EPB41L4A-AS1|k562|ENSG00000135506|dwEE	chr12	57716467	57716511	NOL12|HepG2	44
chr12	57715693	57716693	EPB41L4A-AS1|k562|ENSG00000135506|dwEE	chr12	57716039	57716092	SF3A3|HepG2	53
chr12	57715693	57716693	EPB41L4A-AS1|k562|ENSG00000135506|dwEE	chr12	57715869	57715945	IGF2BP3|HepG2	76
chr12	57715693	57716693	EPB41L4A-AS1|k562|ENSG00000135506|dwEE	chr12	57716463	57716511	LSM11|HepG2	48
chr12	57715693	57716693	EPB41L4A-AS1|k562|ENSG00000135506|dwEE	chr12	57716468	57716508	PRPF8|K562	40
chr12	57715693	57716693	EPB41L4A-AS1|k562|ENSG00000135506|dwEE	chr12	57715759	57715816	LIN28B|HepG2	57
chr12	57715693	57716693	EPB41L4A-AS1|k562|ENSG00000135506|dwEE	chr12	57715925	57715956	NCBP2|K562	31
chr12	57715693	57716693	EPB41L4A-AS1|k562|ENSG00000135506|dwEE	chr12	57716472	57716502	TRA2A|K562	30
chr12	57715693	57716693	EPB41L4A-AS1|k562|ENSG00000135506|dwEE	chr12	57715906	57715965	GRWD1|HepG2	59
chr12	57715693	57716693	EPB41L4A-AS1|k562|ENSG00000135506|dwEE	chr12	57715799	57715832	DDX42|K562	33
chr12	57715693	57716693	EPB41L4A-AS1|k562|ENSG00000135506|dwEE	chr12	57715914	57715953	UCHL5|HepG2	39
chr12	57715693	57716693	EPB41L4A-AS1|k562|ENSG00000135506|dwEE	chr12	57716478	57716509	PUM2|K562	31
chr12	57715693	57716693	EPB41L4A-AS1|k562|ENSG00000135506|dwEE	chr12	57716447	57716496	PPIG|HepG2	49
chr12	57715693	57716693	EPB41L4A-AS1|k562|ENSG00000135506|dwEE	chr12	57716150	57716193	SRSF9|HepG2	43
chr12	57715693	57716693	EPB41L4A-AS1|k562|ENSG00000135506|dwEE	chr12	57715934	57715956	IGF2BP1|K562	22
chr12	57715693	57716693	EPB41L4A-AS1|k562|ENSG00000135506|dwEE	chr12	57716148	57716170	RBM5|HepG2	22
chr12	57715693	57716693	EPB41L4A-AS1|k562|ENSG00000135506|dwEE	chr12	57716106	57716165	NOLC1|HepG2	59
chr12	57715693	57716693	EPB41L4A-AS1|k562|ENSG00000135506|dwEE	chr12	57716091	57716103	SND1|K562	12
chr12	57715693	57716693	EPB41L4A-AS1|k562|ENSG00000135506|dwEE	chr12	57716148	57716182	CPSF6|K562	34
chr12	57715693	57716693	EPB41L4A-AS1|k562|ENSG00000135506|dwEE	chr12	57716476	57716511	IGF2BP2|K562	35
chr12	57715693	57716693	EPB41L4A-AS1|k562|ENSG00000135506|dwEE	chr12	57716691	57716711	POLR2G|HepG2	2
chr12	57715693	57716693	EPB41L4A-AS1|k562|ENSG00000135506|dwEE	chr12	57715911	57715964	RBM22|HepG2	53
chr12	57715693	57716693	EPB41L4A-AS1|k562|ENSG00000135506|dwEE	chr12	57715761	57715821	U2AF1|HepG2	60
chr12	57715693	57716693	EPB41L4A-AS1|k562|ENSG00000135506|dwEE	chr12	57716459	57716513	NOLC1|K562	54
chr12	57715693	57716693	EPB41L4A-AS1|k562|ENSG00000135506|dwEE	chr12	57716118	57716160	SUPV3L1|HepG2	42
chr12	57715693	57716693	EPB41L4A-AS1|k562|ENSG00000135506|dwEE	chr12	57715759	57715760	SMNDC1|HepG2	1
chr12	57715693	57716693	EPB41L4A-AS1|k562|ENSG00000135506|dwEE	chr12	57715880	57715950	BUD13|HepG2	70
chr12	57715693	57716693	EPB41L4A-AS1|k562|ENSG00000135506|dwEE	chr12	57716045	57716064	NCBP2|HepG2	19
chr12	57715693	57716693	EPB41L4A-AS1|k562|ENSG00000135506|dwEE	chr12	57716123	57716173	EIF4G2|K562	50
chr12	57715693	57716693	EPB41L4A-AS1|k562|ENSG00000135506|dwEE	chr12	57716692	57716697	RBM22|HepG2	1
chr12	57715693	57716693	EPB41L4A-AS1|k562|ENSG00000135506|dwEE	chr12	57716120	57716142	AGGF1|HepG2	22
chr12	57715693	57716693	EPB41L4A-AS1|k562|ENSG00000135506|dwEE	chr12	57716692	57716704	MTPAP|K562	1
chr12	57715693	57716693	EPB41L4A-AS1|k562|ENSG00000135506|dwEE	chr12	57715757	57715780	RPS3|HepG2	23
chr12	57715693	57716693	EPB41L4A-AS1|k562|ENSG00000135506|dwEE	chr12	57715779	57715806	BCCIP|HepG2	27
chr12	57715693	57716693	EPB41L4A-AS1|k562|ENSG00000135506|dwEE	chr12	57715936	57715973	XRCC6|HepG2	37
chr12	57715693	57716693	EPB41L4A-AS1|k562|ENSG00000135506|dwEE	chr12	57716190	57716194	CSTF2T|HepG2	4
chr12	57715693	57716693	EPB41L4A-AS1|k562|ENSG00000135506|dwEE	chr12	57715771	57715788	U2AF2|HepG2	17
chr12	57715693	57716693	EPB41L4A-AS1|k562|ENSG00000135506|dwEE	chr12	57715946	57715966	RPS5|HepG2	20
chr12	57715693	57716693	EPB41L4A-AS1|k562|ENSG00000135506|dwEE	chr12	57716484	57716513	DDX24|K562	29
chr12	57715693	57716693	EPB41L4A-AS1|k562|ENSG00000135506|dwEE	chr12	57715782	57715810	RBM15|HepG2	28
chr12	57715693	57716693	EPB41L4A-AS1|k562|ENSG00000135506|dwEE	chr12	57716475	57716514	POLR2G|HepG2	39
chr12	57715693	57716693	EPB41L4A-AS1|k562|ENSG00000135506|dwEE	chr12	57716272	57716339	RBFOX2|HepG2	67
chr12	57715693	57716693	EPB41L4A-AS1|k562|ENSG00000135506|dwEE	chr12	57716437	57716513	RPS5|HepG2	76
chr12	57715693	57716693	EPB41L4A-AS1|k562|ENSG00000135506|dwEE	chr12	57716411	57716426	SRSF9|HepG2	15
chr12	57715693	57716693	EPB41L4A-AS1|k562|ENSG00000135506|dwEE	chr12	57716494	57716507	U2AF1|HepG2	13
chr12	57715693	57716693	EPB41L4A-AS1|k562|ENSG00000135506|dwEE	chr12	57716692	57716715	XRCC6|K562	1
chr12	57715693	57716693	EPB41L4A-AS1|k562|ENSG00000135506|dwEE	chr12	57716692	57716708	DKC1|HepG2	1
chr12	57715693	57716693	EPB41L4A-AS1|k562|ENSG00000135506|dwEE	chr12	57716692	57716710	DGCR8|HepG2	1
chr12	57715693	57716693	EPB41L4A-AS1|k562|ENSG00000135506|dwEE	chr12	57716692	57716706	RBFOX2|HepG2	1
chr12	57715693	57716693	EPB41L4A-AS1|k562|ENSG00000135506|dwEE	chr12	57716403	57716444	U2AF1|K562	41
chr12	57715693	57716693	EPB41L4A-AS1|k562|ENSG00000135506|dwEE	chr12	57716489	57716508	IGF2BP3|HepG2	19
chr12	57715693	57716693	EPB41L4A-AS1|k562|ENSG00000135506|dwEE	chr12	57715773	57715856	SLTM|K562	83
chr12	57715693	57716693	EPB41L4A-AS1|k562|ENSG00000135506|dwEE	chr12	57716466	57716512	SRSF1|HepG2	46
chr12	57715693	57716693	EPB41L4A-AS1|k562|ENSG00000135506|dwEE	chr12	57716692	57716705	HLTF|K562	1
chr12	57715693	57716693	EPB41L4A-AS1|k562|ENSG00000135506|dwEE	chr12	57716224	57716292	TIA1|HepG2	68
chr12	57715693	57716693	EPB41L4A-AS1|k562|ENSG00000135506|dwEE	chr12	57716692	57716729	ZNF622|K562	1
chr12	57715693	57716693	EPB41L4A-AS1|k562|ENSG00000135506|dwEE	chr12	57716135	57716179	RBM15|HepG2	44
chr12	57715693	57716693	EPB41L4A-AS1|k562|ENSG00000135506|dwEE	chr12	57715759	57715780	SND1|HepG2	21
chr12	57715693	57716693	EPB41L4A-AS1|k562|ENSG00000135506|dwEE	chr12	57716286	57716337	PRPF8|K562	51
chr12	57715693	57716693	EPB41L4A-AS1|k562|ENSG00000135506|dwEE	chr12	57716692	57716703	XRN2|HepG2	1
chr12	57715693	57716693	EPB41L4A-AS1|k562|ENSG00000135506|dwEE	chr12	57716088	57716109	RBM15|HepG2	21
chr12	57715693	57716693	EPB41L4A-AS1|k562|ENSG00000135506|dwEE	chr12	57716462	57716501	EIF3D|HepG2	39
chr12	57715693	57716693	EPB41L4A-AS1|k562|ENSG00000135506|dwEE	chr12	57715764	57715791	ZNF622|K562	27
chr12	57715693	57716693	EPB41L4A-AS1|k562|ENSG00000135506|dwEE	chr12	57716692	57716694	TRA2A|HepG2	1
chr12	57715693	57716693	EPB41L4A-AS1|k562|ENSG00000135506|dwEE	chr12	57716141	57716179	NKRF|HepG2	38
chr12	57715693	57716693	EPB41L4A-AS1|k562|ENSG00000135506|dwEE	chr12	57716151	57716181	DROSHA|K562	30
chr12	57715693	57716693	EPB41L4A-AS1|k562|ENSG00000135506|dwEE	chr12	57716126	57716158	RBM22|HepG2	32
chr12	57715693	57716693	EPB41L4A-AS1|k562|ENSG00000135506|dwEE	chr12	57715923	57715942	EIF3H|HepG2	19
chr12	57715693	57716693	EPB41L4A-AS1|k562|ENSG00000135506|dwEE	chr12	57716129	57716177	BUD13|HepG2	48
chr12	57715693	57716693	EPB41L4A-AS1|k562|ENSG00000135506|dwEE	chr12	57716405	57716437	FXR1|K562	32
chr12	57715693	57716693	EPB41L4A-AS1|k562|ENSG00000135506|dwEE	chr12	57715759	57715764	NKRF|HepG2	5
chr12	57715693	57716693	EPB41L4A-AS1|k562|ENSG00000135506|dwEE	chr12	57716464	57716512	SND1|HepG2	48
chr12	57715693	57716693	EPB41L4A-AS1|k562|ENSG00000135506|dwEE	chr12	57715858	57715889	LARP7|K562	31
chr12	57715693	57716693	EPB41L4A-AS1|k562|ENSG00000135506|dwEE	chr12	57715759	57715786	SRSF1|HepG2	27
chr12	57715693	57716693	EPB41L4A-AS1|k562|ENSG00000135506|dwEE	chr12	57716160	57716191	YBX3|K562	31
chr12	57715693	57716693	EPB41L4A-AS1|k562|ENSG00000135506|dwEE	chr12	57715851	57715883	HNRNPK|HepG2	32
chr12	57715693	57716693	EPB41L4A-AS1|k562|ENSG00000135506|dwEE	chr12	57715867	57715903	FXR1|K562	36
chr12	57715693	57716693	EPB41L4A-AS1|k562|ENSG00000135506|dwEE	chr12	57716453	57716510	GRWD1|HepG2	57
chr12	57715693	57716693	EPB41L4A-AS1|k562|ENSG00000135506|dwEE	chr12	57716100	57716177	SAFB2|K562	77
chr12	57715693	57716693	EPB41L4A-AS1|k562|ENSG00000135506|dwEE	chr12	57715873	57715902	IGF2BP1|K562	29
chr12	57715693	57716693	EPB41L4A-AS1|k562|ENSG00000135506|dwEE	chr12	57715901	57715967	SND1|K562	66
chr12	57715693	57716693	EPB41L4A-AS1|k562|ENSG00000135506|dwEE	chr12	57716411	57716422	YBX3|K562	11
chr12	57715693	57716693	EPB41L4A-AS1|k562|ENSG00000135506|dwEE	chr12	57715773	57715788	NOL12|HepG2	15
chr12	57715693	57716693	EPB41L4A-AS1|k562|ENSG00000135506|dwEE	chr12	57715885	57715939	ZRANB2|K562	54
chr12	57715693	57716693	EPB41L4A-AS1|k562|ENSG00000135506|dwEE	chr12	57715778	57715801	AGGF1|HepG2	23
chr12	57715693	57716693	EPB41L4A-AS1|k562|ENSG00000135506|dwEE	chr12	57716018	57716044	RBFOX2|K562	26
chr12	57715693	57716693	EPB41L4A-AS1|k562|ENSG00000135506|dwEE	chr12	57716462	57716486	BUD13|K562	24
chr12	57715693	57716693	EPB41L4A-AS1|k562|ENSG00000135506|dwEE	chr12	57715838	57715865	XRCC6|HepG2	27
chr12	57715693	57716693	EPB41L4A-AS1|k562|ENSG00000135506|dwEE	chr12	57716134	57716166	DDX6|HepG2	32
chr12	57715693	57716693	EPB41L4A-AS1|k562|ENSG00000135506|dwEE	chr12	57716172	57716194	PTBP1|K562	22
chr12	57715693	57716693	EPB41L4A-AS1|k562|ENSG00000135506|dwEE	chr12	57716142	57716179	RBFOX2|HepG2	37
chr12	57715693	57716693	EPB41L4A-AS1|k562|ENSG00000135506|dwEE	chr12	57715762	57715832	SRSF9|HepG2	70
chr12	57715693	57716693	EPB41L4A-AS1|k562|ENSG00000135506|dwEE	chr12	57715919	57715968	LSM11|HepG2	49
chr12	57715693	57716693	EPB41L4A-AS1|k562|ENSG00000135506|dwEE	chr12	57716461	57716499	RPS3|HepG2	38
chr12	57715693	57716693	EPB41L4A-AS1|k562|ENSG00000135506|dwEE	chr12	57716462	57716510	BUD13|HepG2	48
chr12	57715693	57716693	EPB41L4A-AS1|k562|ENSG00000135506|dwEE	chr12	57716284	57716315	RBFOX2|HepG2	31
chr12	57715693	57716693	EPB41L4A-AS1|k562|ENSG00000135506|dwEE	chr12	57715780	57715807	UCHL5|HepG2	27
chr12	57715693	57716693	EPB41L4A-AS1|k562|ENSG00000135506|dwEE	chr12	57716134	57716181	SRSF1|HepG2	47
chr12	57715693	57716693	EPB41L4A-AS1|k562|ENSG00000135506|dwEE	chr12	57715927	57715958	DDX59|HepG2	31
chr12	57715693	57716693	EPB41L4A-AS1|k562|ENSG00000135506|dwEE	chr12	57715862	57715891	NOLC1|HepG2	29
chr12	57715693	57716693	EPB41L4A-AS1|k562|ENSG00000135506|dwEE	chr12	57716235	57716282	TIA1|K562	47
chr12	57715693	57716693	EPB41L4A-AS1|k562|ENSG00000135506|dwEE	chr12	57716482	57716506	RPS11|K562	24
chr12	57715693	57716693	EPB41L4A-AS1|k562|ENSG00000135506|dwEE	chr12	57716496	57716508	DHX30|K562	12
chr12	57715693	57716693	EPB41L4A-AS1|k562|ENSG00000135506|dwEE	chr12	57715899	57715955	DDX59|HepG2	56
chr12	57715693	57716693	EPB41L4A-AS1|k562|ENSG00000135506|dwEE	chr12	57716106	57716190	YBX3|K562	84
chr12	57715693	57716693	EPB41L4A-AS1|k562|ENSG00000135506|dwEE	chr12	57715811	57715831	EIF4G2|K562	20
chr12	57715693	57716693	EPB41L4A-AS1|k562|ENSG00000135506|dwEE	chr12	57715918	57715952	DHX30|HepG2	34
chr12	57715693	57716693	EPB41L4A-AS1|k562|ENSG00000135506|dwEE	chr12	57716411	57716414	LIN28B|HepG2	3
chr12	57715693	57716693	EPB41L4A-AS1|k562|ENSG00000135506|dwEE	chr12	57716464	57716508	XRCC6|HepG2	44
chr12	57715693	57716693	EPB41L4A-AS1|k562|ENSG00000135506|dwEE	chr12	57716479	57716511	DDX42|K562	32
chr12	57715693	57716693	EPB41L4A-AS1|k562|ENSG00000135506|dwEE	chr12	57716119	57716180	SMNDC1|HepG2	61
chr12	57715693	57716693	EPB41L4A-AS1|k562|ENSG00000135506|dwEE	chr12	57716411	57716424	QKI|HepG2	13
chr12	57715693	57716693	EPB41L4A-AS1|k562|ENSG00000135506|dwEE	chr12	57715759	57715775	SND1|K562	16
chr12	57715693	57716693	EPB41L4A-AS1|k562|ENSG00000135506|dwEE	chr12	57716472	57716518	BCCIP|HepG2	46
chr12	57715693	57716693	EPB41L4A-AS1|k562|ENSG00000135506|dwEE	chr12	57716124	57716170	METAP2|K562	46
chr12	57715693	57716693	EPB41L4A-AS1|k562|ENSG00000135506|dwEE	chr12	57716349	57716404	TIA1|K562	55
chr12	57715693	57716693	EPB41L4A-AS1|k562|ENSG00000135506|dwEE	chr12	57716498	57716513	HNRNPU|HepG2	15
chr12	57715693	57716693	EPB41L4A-AS1|k562|ENSG00000135506|dwEE	chr12	57716465	57716504	HNRNPU|HepG2	39
chr12	57715693	57716693	EPB41L4A-AS1|k562|ENSG00000135506|dwEE	chr12	57716004	57716029	GTF2F1|K562	25
chr12	57715693	57716693	EPB41L4A-AS1|k562|ENSG00000135506|dwEE	chr12	57716457	57716509	UCHL5|HepG2	52
chr12	57715693	57716693	EPB41L4A-AS1|k562|ENSG00000135506|dwEE	chr12	57715856	57715864	FASTKD2|HepG2	8
chr12	57715693	57716693	EPB41L4A-AS1|k562|ENSG00000135506|dwEE	chr12	57716471	57716512	DDX24|K562	41
chr12	57715693	57716693	EPB41L4A-AS1|k562|ENSG00000135506|dwEE	chr12	57715915	57715969	XRCC6|HepG2	54
chr12	57715693	57716693	EPB41L4A-AS1|k562|ENSG00000135506|dwEE	chr12	57716461	57716504	DHX30|HepG2	43
chr12	57715693	57716693	EPB41L4A-AS1|k562|ENSG00000135506|dwEE	chr12	57715879	57715925	TRA2A|K562	46
chr12	57715693	57716693	EPB41L4A-AS1|k562|ENSG00000135506|dwEE	chr12	57715888	57715928	SRSF9|HepG2	40
chr12	57715693	57716693	EPB41L4A-AS1|k562|ENSG00000135506|dwEE	chr12	57715764	57715787	EFTUD2|HepG2	23
chr12	57715693	57716693	EPB41L4A-AS1|k562|ENSG00000135506|dwEE	chr12	57715850	57715956	XPO5|HepG2	106
chr12	57715693	57716693	EPB41L4A-AS1|k562|ENSG00000135506|dwEE	chr12	57715925	57715957	POLR2G|HepG2	32
chr12	57715693	57716693	EPB41L4A-AS1|k562|ENSG00000135506|dwEE	chr12	57716145	57716172	TAF15|HepG2	27
chr12	57715693	57716693	EPB41L4A-AS1|k562|ENSG00000135506|dwEE	chr12	57715810	57715900	YBX3|K562	90
chr12	57715693	57716693	EPB41L4A-AS1|k562|ENSG00000135506|dwEE	chr12	57716096	57716152	TARDBP|K562	56
chr12	57715693	57716693	EPB41L4A-AS1|k562|ENSG00000135506|dwEE	chr12	57715786	57715823	SRSF1|HepG2	37
chr12	57715693	57716693	EPB41L4A-AS1|k562|ENSG00000135506|dwEE	chr12	57715759	57715760	TRA2A|K562	1
chr12	57715693	57716693	EPB41L4A-AS1|k562|ENSG00000135506|dwEE	chr12	57716411	57716416	IGF2BP1|K562	5
chr12	57715693	57716693	EPB41L4A-AS1|k562|ENSG00000135506|dwEE	chr12	57716157	57716181	XRN2|K562	24
chr12	57715693	57716693	EPB41L4A-AS1|k562|ENSG00000135506|dwEE	chr12	57715876	57715905	AUH|K562	29
chr12	57715693	57716693	EPB41L4A-AS1|k562|ENSG00000135506|dwEE	chr12	57715759	57715770	BUD13|HepG2	11
chr12	57715693	57716693	EPB41L4A-AS1|k562|ENSG00000135506|dwEE	chr12	57716691	57716726	SRSF1|HepG2	2
chr12	57715693	57716693	EPB41L4A-AS1|k562|ENSG00000135506|dwEE	chr12	57716483	57716502	FTO|K562	19
chr12	57715693	57716693	EPB41L4A-AS1|k562|ENSG00000135506|dwEE	chr12	57715915	57715964	MTPAP|K562	49
chr12	57715693	57716693	EPB41L4A-AS1|k562|ENSG00000135506|dwEE	chr12	57716692	57716693	SF3B4|HepG2	1
chr12	57715693	57716693	EPB41L4A-AS1|k562|ENSG00000135506|dwEE	chr12	57716030	57716056	NCBP2|HepG2	26
chr12	57715693	57716693	EPB41L4A-AS1|k562|ENSG00000135506|dwEE	chr12	57716076	57716113	DROSHA|K562	37
chr12	57715693	57716693	EPB41L4A-AS1|k562|ENSG00000135506|dwEE	chr12	57715860	57715893	SMNDC1|HepG2	33
chr12	57715693	57716693	EPB41L4A-AS1|k562|ENSG00000135506|dwEE	chr12	57716692	57716704	IGF2BP3|HepG2	1
chr12	57715693	57716693	EPB41L4A-AS1|k562|ENSG00000135506|dwEE	chr12	57715759	57715762	DDX24|K562	3
chr12	57715693	57716693	EPB41L4A-AS1|k562|ENSG00000135506|dwEE	chr12	57716133	57716142	LSM11|HepG2	9
chr12	57715693	57716693	EPB41L4A-AS1|k562|ENSG00000135506|dwEE	chr12	57716006	57716080	SF3B4|HepG2	74
chr12	57715693	57716693	EPB41L4A-AS1|k562|ENSG00000135506|dwEE	chr12	57715878	57715917	HNRNPK|K562	39
chr12	57715693	57716693	EPB41L4A-AS1|k562|ENSG00000135506|dwEE	chr12	57716278	57716312	XRN2|HepG2	34
chr12	57715693	57716693	EPB41L4A-AS1|k562|ENSG00000135506|dwEE	chr12	57715759	57715767	IGF2BP1|HepG2	8
chr12	57715693	57716693	EPB41L4A-AS1|k562|ENSG00000135506|dwEE	chr12	57715838	57715893	METAP2|K562	55
chr12	57715693	57716693	EPB41L4A-AS1|k562|ENSG00000135506|dwEE	chr12	57716452	57716492	YWHAG|K562	40
chr12	57715693	57716693	EPB41L4A-AS1|k562|ENSG00000135506|dwEE	chr12	57715864	57715967	ILF3|HepG2	103
chr12	57715693	57716693	EPB41L4A-AS1|k562|ENSG00000135506|dwEE	chr12	57716447	57716478	AARS|K562	31
chr12	57715693	57716693	EPB41L4A-AS1|k562|ENSG00000135506|dwEE	chr12	57716487	57716513	FUBP3|HepG2	26
chr12	57715693	57716693	EPB41L4A-AS1|k562|ENSG00000135506|dwEE	chr12	57715846	57715906	NOL12|HepG2	60
chr12	57715693	57716693	EPB41L4A-AS1|k562|ENSG00000135506|dwEE	chr12	57716692	57716742	UCHL5|K562	1
chr12	57715693	57716693	EPB41L4A-AS1|k562|ENSG00000135506|dwEE	chr12	57715759	57715769	GNL3|K562	10
chr12	57715693	57716693	EPB41L4A-AS1|k562|ENSG00000135506|dwEE	chr12	57716382	57716433	SF3A3|HepG2	51
chr12	57715693	57716693	EPB41L4A-AS1|k562|ENSG00000135506|dwEE	chr12	57716236	57716253	SUPV3L1|HepG2	17
chr12	57715693	57716693	EPB41L4A-AS1|k562|ENSG00000135506|dwEE	chr12	57716411	57716428	PTBP1|K562	17
chr12	57715693	57716693	EPB41L4A-AS1|k562|ENSG00000135506|dwEE	chr12	57716466	57716503	POLR2G|HepG2	37
chr12	57715693	57716693	EPB41L4A-AS1|k562|ENSG00000135506|dwEE	chr12	57716468	57716506	DKC1|HepG2	38
chr12	57715693	57716693	EPB41L4A-AS1|k562|ENSG00000135506|dwEE	chr12	57716176	57716187	GEMIN5|K562	11
chr12	57715693	57716693	EPB41L4A-AS1|k562|ENSG00000135506|dwEE	chr12	57716412	57716436	NKRF|HepG2	24
chr12	57715693	57716693	EPB41L4A-AS1|k562|ENSG00000135506|dwEE	chr12	57715835	57715861	PUM2|K562	26
chr12	57715693	57716693	EPB41L4A-AS1|k562|ENSG00000135506|dwEE	chr12	57716476	57716507	EIF4G2|K562	31
chr12	57715693	57716693	EPB41L4A-AS1|k562|ENSG00000135506|dwEE	chr12	57716043	57716074	RPS5|HepG2	31
chr12	57715693	57716693	EPB41L4A-AS1|k562|ENSG00000135506|dwEE	chr12	57715759	57715789	SRSF7|K562	30
chr12	57715693	57716693	EPB41L4A-AS1|k562|ENSG00000135506|dwEE	chr12	57715873	57715917	GEMIN5|K562	44
chr12	57715693	57716693	EPB41L4A-AS1|k562|ENSG00000135506|dwEE	chr12	57715759	57715765	TIA1|K562	6
chr12	57715693	57716693	EPB41L4A-AS1|k562|ENSG00000135506|dwEE	chr12	57716413	57716421	YBX3|K562	8
chr12	57715693	57716693	EPB41L4A-AS1|k562|ENSG00000135506|dwEE	chr12	57716445	57716508	BUD13|K562	63
chr12	57715693	57716693	EPB41L4A-AS1|k562|ENSG00000135506|dwEE	chr12	57716692	57716697	NOL12|HepG2	1
chr12	57715693	57716693	EPB41L4A-AS1|k562|ENSG00000135506|dwEE	chr12	57715865	57715907	RBM15|HepG2	42
chr12	57715693	57716693	EPB41L4A-AS1|k562|ENSG00000135506|dwEE	chr12	57716692	57716724	UCHL5|HepG2	1
chr12	57715693	57716693	EPB41L4A-AS1|k562|ENSG00000135506|dwEE	chr12	57716692	57716722	RBM15|K562	1
chr12	57715693	57716693	EPB41L4A-AS1|k562|ENSG00000135506|dwEE	chr12	57716391	57716417	SUPV3L1|HepG2	26
chr12	57715693	57716693	EPB41L4A-AS1|k562|ENSG00000135506|dwEE	chr12	57716114	57716183	LIN28B|HepG2	69
chr12	57715693	57716693	EPB41L4A-AS1|k562|ENSG00000135506|dwEE	chr12	57716256	57716293	LSM11|K562	37
chr12	57715693	57716693	EPB41L4A-AS1|k562|ENSG00000135506|dwEE	chr12	57716122	57716187	NOL12|HepG2	65
chr12	57715693	57716693	EPB41L4A-AS1|k562|ENSG00000135506|dwEE	chr12	57715900	57715969	SND1|K562	69
chr12	57715693	57716693	EPB41L4A-AS1|k562|ENSG00000135506|dwEE	chr12	57716126	57716185	SRSF1|K562	59
chr12	57715693	57716693	EPB41L4A-AS1|k562|ENSG00000135506|dwEE	chr12	57716133	57716169	DDX55|K562	36
chr12	57715693	57716693	EPB41L4A-AS1|k562|ENSG00000135506|dwEE	chr12	57716011	57716021	TBRG4|HepG2	10
chr12	57715693	57716693	EPB41L4A-AS1|k562|ENSG00000135506|dwEE	chr12	57715997	57716055	XRN2|HepG2	58
chr12	57715693	57716693	EPB41L4A-AS1|k562|ENSG00000135506|dwEE	chr12	57716105	57716165	AKAP8L|K562	60
chr12	57715693	57716693	EPB41L4A-AS1|k562|ENSG00000135506|dwEE	chr12	57716140	57716156	RBM15|K562	16
chr12	57715693	57716693	EPB41L4A-AS1|k562|ENSG00000135506|dwEE	chr12	57716449	57716504	RPS3|K562	55
chr12	57715693	57716693	EPB41L4A-AS1|k562|ENSG00000135506|dwEE	chr12	57716028	57716095	PPIG|HepG2	67
chr12	57715693	57716693	EPB41L4A-AS1|k562|ENSG00000135506|dwEE	chr12	57716691	57716739	SRSF9|HepG2	2
chr12	57715693	57716693	EPB41L4A-AS1|k562|ENSG00000135506|dwEE	chr12	57715923	57715957	CSTF2T|K562	34
chr12	57715693	57716693	EPB41L4A-AS1|k562|ENSG00000135506|dwEE	chr12	57716468	57716499	LARP4|HepG2	31
chr12	57715693	57716693	EPB41L4A-AS1|k562|ENSG00000135506|dwEE	chr12	57715904	57715958	HNRNPK|K562	54
chr12	57715693	57716693	EPB41L4A-AS1|k562|ENSG00000135506|dwEE	chr12	57716236	57716316	RBM22|K562	80
chr12	57715693	57716693	EPB41L4A-AS1|k562|ENSG00000135506|dwEE	chr12	57715935	57715962	TRA2A|K562	27
chr12	57715693	57716693	EPB41L4A-AS1|k562|ENSG00000135506|dwEE	chr12	57716075	57716215	PRPF8|HepG2	140
chr12	57715693	57716693	EPB41L4A-AS1|k562|ENSG00000135506|dwEE	chr12	57716692	57716707	NOLC1|K562	1
chr12	57715693	57716693	EPB41L4A-AS1|k562|ENSG00000135506|dwEE	chr12	57716215	57716241	EFTUD2|HepG2	26
chr12	57715693	57716693	EPB41L4A-AS1|k562|ENSG00000135506|dwEE	chr12	57715855	57715881	SMNDC1|K562	26
chr12	57715693	57716693	EPB41L4A-AS1|k562|ENSG00000135506|dwEE	chr12	57716160	57716190	GRWD1|HepG2	30
chr12	57715693	57716693	EPB41L4A-AS1|k562|ENSG00000135506|dwEE	chr12	57716141	57716192	SRSF7|HepG2	51
chr12	57715693	57716693	EPB41L4A-AS1|k562|ENSG00000135506|dwEE	chr12	57716692	57716715	XRN2|K562	1
chr12	57715693	57716693	EPB41L4A-AS1|k562|ENSG00000135506|dwEE	chr12	57715921	57715966	XPO5|HepG2	45
chr12	57715693	57716693	EPB41L4A-AS1|k562|ENSG00000135506|dwEE	chr12	57716692	57716694	TRA2A|K562	1
chr12	57715693	57716693	EPB41L4A-AS1|k562|ENSG00000135506|dwEE	chr12	57716155	57716160	CSTF2T|HepG2	5
chr12	57715693	57716693	EPB41L4A-AS1|k562|ENSG00000135506|dwEE	chr12	57715901	57715939	FXR2|K562	38
chr12	57715693	57716693	EPB41L4A-AS1|k562|ENSG00000135506|dwEE	chr12	57716129	57716185	DDX24|K562	56
chr12	57715693	57716693	EPB41L4A-AS1|k562|ENSG00000135506|dwEE	chr12	57716120	57716191	FXR2|K562	71
chr12	57715693	57716693	EPB41L4A-AS1|k562|ENSG00000135506|dwEE	chr12	57715759	57715764	TBRG4|K562	5
chr12	57715693	57716693	EPB41L4A-AS1|k562|ENSG00000135506|dwEE	chr12	57716235	57716266	RBM22|K562	31
chr12	57715693	57716693	EPB41L4A-AS1|k562|ENSG00000135506|dwEE	chr12	57716113	57716160	YBX3|K562	47
chr12	57715693	57716693	EPB41L4A-AS1|k562|ENSG00000135506|dwEE	chr12	57716489	57716506	HNRNPU|K562	17
chr12	57715693	57716693	EPB41L4A-AS1|k562|ENSG00000135506|dwEE	chr12	57715773	57715785	EIF3D|HepG2	12
chr12	57715693	57716693	EPB41L4A-AS1|k562|ENSG00000135506|dwEE	chr12	57716471	57716513	SRSF9|HepG2	42
chr12	57715693	57716693	EPB41L4A-AS1|k562|ENSG00000135506|dwEE	chr12	57716464	57716515	RBM22|HepG2	51
chr12	57715693	57716693	EPB41L4A-AS1|k562|ENSG00000135506|dwEE	chr12	57716135	57716182	SRSF9|HepG2	47
chr12	57715693	57716693	EPB41L4A-AS1|k562|ENSG00000135506|dwEE	chr12	57716465	57716512	SF3B4|HepG2	47
chr12	57715693	57716693	EPB41L4A-AS1|k562|ENSG00000135506|dwEE	chr12	57716150	57716194	FASTKD2|K562	44
chr12	57715693	57716693	EPB41L4A-AS1|k562|ENSG00000135506|dwEE	chr12	57715765	57715809	LIN28B|HepG2	44
chr12	57715693	57716693	EPB41L4A-AS1|k562|ENSG00000135506|dwEE	chr12	57716133	57716163	DDX55|HepG2	30
chr12	57715693	57716693	EPB41L4A-AS1|k562|ENSG00000135506|dwEE	chr12	57715852	57715917	SND1|HepG2	65
chr12	57715693	57716693	EPB41L4A-AS1|k562|ENSG00000135506|dwEE	chr12	57715900	57715968	YBX3|K562	68
chr12	57715693	57716693	EPB41L4A-AS1|k562|ENSG00000135506|dwEE	chr12	57716692	57716739	PPIG|HepG2	1
chr12	57715693	57716693	EPB41L4A-AS1|k562|ENSG00000135506|dwEE	chr12	57716692	57716728	SRSF1|HepG2	1
chr12	57715693	57716693	EPB41L4A-AS1|k562|ENSG00000135506|dwEE	chr12	57716159	57716184	DHX30|HepG2	25
chr12	57715693	57716693	EPB41L4A-AS1|k562|ENSG00000135506|dwEE	chr12	57715851	57715896	HNRNPL|HepG2	45
chr12	57715693	57716693	EPB41L4A-AS1|k562|ENSG00000135506|dwEE	chr12	57716171	57716194	QKI|HepG2	23
chr12	57715693	57716693	EPB41L4A-AS1|k562|ENSG00000135506|dwEE	chr12	57716466	57716506	QKI|HepG2	40
chr12	57715693	57716693	EPB41L4A-AS1|k562|ENSG00000135506|dwEE	chr12	57716454	57716502	RBM5|HepG2	48
chr12	57715693	57716693	EPB41L4A-AS1|k562|ENSG00000135506|dwEE	chr12	57716410	57716448	FXR1|K562	38
chr12	57715693	57716693	EPB41L4A-AS1|k562|ENSG00000135506|dwEE	chr12	57715759	57715760	RPS3|HepG2	1
chr12	57715693	57716693	EPB41L4A-AS1|k562|ENSG00000135506|dwEE	chr12	57716692	57716700	NCBP2|HepG2	1
chr12	57715693	57716693	EPB41L4A-AS1|k562|ENSG00000135506|dwEE	chr12	57716450	57716512	HLTF|K562	62
chr12	57715693	57716693	EPB41L4A-AS1|k562|ENSG00000135506|dwEE	chr12	57716550	57716581	EFTUD2|HepG2	31
chr12	57715693	57716693	EPB41L4A-AS1|k562|ENSG00000135506|dwEE	chr12	57716692	57716705	SUGP2|HepG2	1
chr12	57715693	57716693	EPB41L4A-AS1|k562|ENSG00000135506|dwEE	chr12	57716175	57716182	DDX3X|K562	7
chr12	57715693	57716693	EPB41L4A-AS1|k562|ENSG00000135506|dwEE	chr12	57716442	57716511	BUD13|HepG2	69
chr12	57715693	57716693	EPB41L4A-AS1|k562|ENSG00000135506|dwEE	chr12	57716135	57716182	SND1|HepG2	47
chr12	57715693	57716693	EPB41L4A-AS1|k562|ENSG00000135506|dwEE	chr12	57715912	57715963	BUD13|HepG2	51
chr12	57715693	57716693	EPB41L4A-AS1|k562|ENSG00000135506|dwEE	chr12	57716692	57716723	BUD13|HepG2	1
chr12	57715693	57716693	EPB41L4A-AS1|k562|ENSG00000135506|dwEE	chr12	57716478	57716506	IGF2BP2|K562	28
chr12	57715693	57716693	EPB41L4A-AS1|k562|ENSG00000135506|dwEE	chr12	57716458	57716513	SUGP2|HepG2	55
chr12	57715693	57716693	EPB41L4A-AS1|k562|ENSG00000135506|dwEE	chr12	57716139	57716175	FTO|K562	36
chr12	57715693	57716693	EPB41L4A-AS1|k562|ENSG00000135506|dwEE	chr12	57715841	57715866	DHX30|HepG2	25
chr5	1599327	1600327	EPB41L4A-AS1|k562|ENSG00000188002|dwEE	chr5	1599760	1599784	CPSF6|K562	24
chr5	1599327	1600327	EPB41L4A-AS1|k562|ENSG00000188002|dwEE	chr5	1599880	1599923	KHDRBS1|K562	43
chr5	1599327	1600327	EPB41L4A-AS1|k562|ENSG00000188002|dwEE	chr5	1600307	1600345	UCHL5|K562	20
chr5	1599327	1600327	EPB41L4A-AS1|k562|ENSG00000188002|dwEE	chr5	1600278	1600315	CSTF2T|K562	37
chr5	1599327	1600327	EPB41L4A-AS1|k562|ENSG00000188002|dwEE	chr5	1599871	1599912	RBFOX2|K562	41
chr5	1599327	1600327	EPB41L4A-AS1|k562|ENSG00000188002|dwEE	chr5	1599814	1599828	DDX24|K562	14
chr5	1599327	1600327	EPB41L4A-AS1|k562|ENSG00000188002|dwEE	chr5	1599879	1599923	KHDRBS1|K562	44
chr5	1599327	1600327	EPB41L4A-AS1|k562|ENSG00000188002|dwEE	chr5	1599719	1599756	RBM15|K562	37
chr5	1599327	1600327	EPB41L4A-AS1|k562|ENSG00000188002|dwEE	chr5	1599694	1599754	SAFB2|K562	60
chr5	1599327	1600327	EPB41L4A-AS1|k562|ENSG00000188002|dwEE	chr5	1599819	1599826	PPIG|HepG2	7
chr5	1599327	1600327	EPB41L4A-AS1|k562|ENSG00000188002|dwEE	chr5	1599675	1599738	LARP4|K562	63
chr5	1599327	1600327	EPB41L4A-AS1|k562|ENSG00000188002|dwEE	chr5	1600294	1600327	U2AF1|K562	33
chr5	1599327	1600327	EPB41L4A-AS1|k562|ENSG00000188002|dwEE	chr5	1599802	1599827	UCHL5|HepG2	25
chr5	1599327	1600327	EPB41L4A-AS1|k562|ENSG00000188002|dwEE	chr5	1599642	1599748	PPIL4|K562	106
chr5	1599327	1600327	EPB41L4A-AS1|k562|ENSG00000188002|dwEE	chr5	1599805	1599831	LARP4|K562	26
chr5	1599327	1600327	EPB41L4A-AS1|k562|ENSG00000188002|dwEE	chr5	1599739	1599768	GRWD1|HepG2	29
chr5	1599327	1600327	EPB41L4A-AS1|k562|ENSG00000188002|dwEE	chr5	1600284	1600294	U2AF1|K562	10
chr5	1599327	1600327	EPB41L4A-AS1|k562|ENSG00000188002|dwEE	chr5	1599791	1599830	MTPAP|K562	39
chr5	1599327	1600327	EPB41L4A-AS1|k562|ENSG00000188002|dwEE	chr5	1599785	1599807	NCBP2|HepG2	22
chr5	1599327	1600327	EPB41L4A-AS1|k562|ENSG00000188002|dwEE	chr5	1599807	1599847	HNRNPU|K562	40
chr5	1599327	1600327	EPB41L4A-AS1|k562|ENSG00000188002|dwEE	chr5	1600259	1600291	CSTF2|HepG2	32
chr5	1599327	1600327	EPB41L4A-AS1|k562|ENSG00000188002|dwEE	chr5	1599703	1599734	XRCC6|K562	31
chr5	1599327	1600327	EPB41L4A-AS1|k562|ENSG00000188002|dwEE	chr5	1599595	1599805	AGO2|HEK293S	210
chr5	1599327	1600327	EPB41L4A-AS1|k562|ENSG00000188002|dwEE	chr5	1599803	1599836	UCHL5|K562	33
chr5	1599327	1600327	EPB41L4A-AS1|k562|ENSG00000188002|dwEE	chr5	1600277	1600313	NKRF|HepG2	36
chr5	1599327	1600327	EPB41L4A-AS1|k562|ENSG00000188002|dwEE	chr5	1599679	1599720	LSM11|HepG2	41
chr5	1599327	1600327	EPB41L4A-AS1|k562|ENSG00000188002|dwEE	chr5	1599592	1599636	HLTF|K562	44
chr5	1599327	1600327	EPB41L4A-AS1|k562|ENSG00000188002|dwEE	chr5	1599753	1599775	DDX24|K562	22
chr5	1599327	1600327	EPB41L4A-AS1|k562|ENSG00000188002|dwEE	chr5	1599884	1599918	AGGF1|K562	34
chr5	1599327	1600327	EPB41L4A-AS1|k562|ENSG00000188002|dwEE	chr5	1599709	1599755	ZNF622|K562	46
chr5	1599327	1600327	EPB41L4A-AS1|k562|ENSG00000188002|dwEE	chr5	1600313	1600352	GRWD1|HepG2	14
chr5	1599327	1600327	EPB41L4A-AS1|k562|ENSG00000188002|dwEE	chr5	1599802	1599825	YBX3|K562	23
chr5	1599327	1600327	EPB41L4A-AS1|k562|ENSG00000188002|dwEE	chr5	1599795	1599820	CSTF2T|K562	25
chr5	1599327	1600327	EPB41L4A-AS1|k562|ENSG00000188002|dwEE	chr5	1599793	1599814	SMNDC1|HepG2	21
chr5	1599327	1600327	EPB41L4A-AS1|k562|ENSG00000188002|dwEE	chr5	1599595	1599805	AGO2|HEK293	210
chr5	1599327	1600327	EPB41L4A-AS1|k562|ENSG00000188002|dwEE	chr5	1599690	1599729	UCHL5|K562	39
chr5	1599327	1600327	EPB41L4A-AS1|k562|ENSG00000188002|dwEE	chr5	1599821	1599837	NOLC1|K562	16
chr5	1599327	1600327	EPB41L4A-AS1|k562|ENSG00000188002|dwEE	chr5	1599716	1599754	HLTF|K562	38
chr5	1599327	1600327	EPB41L4A-AS1|k562|ENSG00000188002|dwEE	chr5	1599804	1599833	U2AF1|HepG2	29
chr5	1599327	1600327	EPB41L4A-AS1|k562|ENSG00000188002|dwEE	chr5	1599785	1599826	PRPF8|K562	41
chr5	1599327	1600327	EPB41L4A-AS1|k562|ENSG00000188002|dwEE	chr5	1599685	1599733	RBFOX2|K562	48
chr5	1599327	1600327	EPB41L4A-AS1|k562|ENSG00000188002|dwEE	chr5	1599779	1599814	TBRG4|HepG2	35
chr5	1599327	1600327	EPB41L4A-AS1|k562|ENSG00000188002|dwEE	chr5	1599813	1599842	HLTF|K562	29
chr22	38073951	38074951	EPB41L4A-AS1|k562|ENSG00000100151|dwEE	chr22	38073929	38073997	NKRF|HepG2	46
chr22	38073951	38074951	EPB41L4A-AS1|k562|ENSG00000100151|dwEE	chr22	38073882	38073969	XRN2|HepG2	18
chr22	38073951	38074951	EPB41L4A-AS1|k562|ENSG00000100151|dwEE	chr22	38073923	38073989	NKRF|HepG2	38
chr22	38073951	38074951	EPB41L4A-AS1|k562|ENSG00000100151|dwEE	chr22	38073869	38073953	HNRNPM|K562	2
chr1	1704155	1705155	EPB41L4A-AS1|k562|ENSG00000008128|dwEE	chr1	1704474	1704503	FXR1|K562	29
chr1	1704155	1705155	EPB41L4A-AS1|k562|ENSG00000008128|dwEE	chr1	1704495	1704555	GRWD1|HepG2	60
chr1	1704155	1705155	EPB41L4A-AS1|k562|ENSG00000008128|dwEE	chr1	1704957	1704998	FXR2|K562	41
chr1	1704155	1705155	EPB41L4A-AS1|k562|ENSG00000008128|dwEE	chr1	1704365	1704390	TARDBP|K562	25
chr1	1704155	1705155	EPB41L4A-AS1|k562|ENSG00000008128|dwEE	chr1	1704631	1704647	ZNF622|K562	16
chr1	1704155	1705155	EPB41L4A-AS1|k562|ENSG00000008128|dwEE	chr1	1704227	1704256	PPIG|HepG2	29
chr1	1704155	1705155	EPB41L4A-AS1|k562|ENSG00000008128|dwEE	chr1	1704345	1704385	NOL12|HepG2	40
chr1	1704155	1705155	EPB41L4A-AS1|k562|ENSG00000008128|dwEE	chr1	1704639	1704654	YWHAG|K562	15
chr1	1704155	1705155	EPB41L4A-AS1|k562|ENSG00000008128|dwEE	chr1	1704937	1705004	AGGF1|HepG2	67
chr1	1704155	1705155	EPB41L4A-AS1|k562|ENSG00000008128|dwEE	chr1	1704585	1704645	DDX55|K562	60
chr1	1704155	1705155	EPB41L4A-AS1|k562|ENSG00000008128|dwEE	chr1	1704304	1704334	TRA2A|K562	30
chr1	1704155	1705155	EPB41L4A-AS1|k562|ENSG00000008128|dwEE	chr1	1704588	1704656	YBX3|K562	68
chr1	1704155	1705155	EPB41L4A-AS1|k562|ENSG00000008128|dwEE	chr1	1704842	1704864	RBM22|HepG2	22
chr1	1704155	1705155	EPB41L4A-AS1|k562|ENSG00000008128|dwEE	chr1	1704924	1704954	BCCIP|HepG2	30
chr1	1704155	1705155	EPB41L4A-AS1|k562|ENSG00000008128|dwEE	chr1	1704885	1704928	EIF3H|HepG2	43
chr1	1704155	1705155	EPB41L4A-AS1|k562|ENSG00000008128|dwEE	chr1	1704226	1704250	PPIG|HepG2	24
chr1	1704155	1705155	EPB41L4A-AS1|k562|ENSG00000008128|dwEE	chr1	1704509	1704513	LSM11|HepG2	4
chr1	1704155	1705155	EPB41L4A-AS1|k562|ENSG00000008128|dwEE	chr1	1704302	1704343	RBFOX2|K562	41
chr1	1704155	1705155	EPB41L4A-AS1|k562|ENSG00000008128|dwEE	chr1	1704313	1704341	SLTM|K562	28
chr1	1704155	1705155	EPB41L4A-AS1|k562|ENSG00000008128|dwEE	chr1	1704519	1704554	PPIG|HepG2	35
chr1	1704155	1705155	EPB41L4A-AS1|k562|ENSG00000008128|dwEE	chr1	1704575	1704621	AGGF1|K562	46
chr1	1704155	1705155	EPB41L4A-AS1|k562|ENSG00000008128|dwEE	chr1	1704838	1704856	ZNF622|K562	18
chr1	1704155	1705155	EPB41L4A-AS1|k562|ENSG00000008128|dwEE	chr1	1704546	1704634	BUD13|K562	88
chr1	1704155	1705155	EPB41L4A-AS1|k562|ENSG00000008128|dwEE	chr1	1704530	1704554	RBFOX2|K562	24
chr1	1704155	1705155	EPB41L4A-AS1|k562|ENSG00000008128|dwEE	chr1	1704971	1704987	EIF3D|HepG2	16
chr1	1704155	1705155	EPB41L4A-AS1|k562|ENSG00000008128|dwEE	chr1	1704475	1704556	PRPF8|K562	81
chr1	1704155	1705155	EPB41L4A-AS1|k562|ENSG00000008128|dwEE	chr1	1704887	1704944	PRPF8|HepG2	57
chr1	1704155	1705155	EPB41L4A-AS1|k562|ENSG00000008128|dwEE	chr1	1704352	1704374	SF3B4|K562	22
chr1	1704155	1705155	EPB41L4A-AS1|k562|ENSG00000008128|dwEE	chr1	1704823	1704859	AGGF1|K562	36
chr1	1704155	1705155	EPB41L4A-AS1|k562|ENSG00000008128|dwEE	chr1	1704537	1704552	PRPF8|HepG2	15
chr1	1704155	1705155	EPB41L4A-AS1|k562|ENSG00000008128|dwEE	chr1	1704751	1704780	BUD13|HepG2	29
chr1	1704155	1705155	EPB41L4A-AS1|k562|ENSG00000008128|dwEE	chr1	1704297	1704344	PPIG|HepG2	47
chr1	1704155	1705155	EPB41L4A-AS1|k562|ENSG00000008128|dwEE	chr1	1704686	1704721	RBM22|HepG2	35
chr1	1704155	1705155	EPB41L4A-AS1|k562|ENSG00000008128|dwEE	chr1	1704476	1704553	AKAP8L|K562	77
chr1	1704155	1705155	EPB41L4A-AS1|k562|ENSG00000008128|dwEE	chr1	1704339	1704381	CPSF6|K562	42
chr1	1704155	1705155	EPB41L4A-AS1|k562|ENSG00000008128|dwEE	chr1	1704511	1704545	XRCC6|K562	34
chr1	1704155	1705155	EPB41L4A-AS1|k562|ENSG00000008128|dwEE	chr1	1704903	1704977	YBX3|K562	74
chr1	1704155	1705155	EPB41L4A-AS1|k562|ENSG00000008128|dwEE	chr1	1704901	1704993	ZNF622|K562	92
chr1	1704155	1705155	EPB41L4A-AS1|k562|ENSG00000008128|dwEE	chr1	1704501	1704537	PRPF8|HepG2	36
chr1	1704155	1705155	EPB41L4A-AS1|k562|ENSG00000008128|dwEE	chr1	1704927	1704956	BUD13|K562	29
chr1	1704155	1705155	EPB41L4A-AS1|k562|ENSG00000008128|dwEE	chr1	1704300	1704339	DDX6|K562	39
chr1	1704155	1705155	EPB41L4A-AS1|k562|ENSG00000008128|dwEE	chr1	1704953	1705003	TARDBP|K562	50
chr1	1704155	1705155	EPB41L4A-AS1|k562|ENSG00000008128|dwEE	chr1	1704333	1704370	TARDBP|K562	37
chr1	1704155	1705155	EPB41L4A-AS1|k562|ENSG00000008128|dwEE	chr1	1704707	1704721	UCHL5|HepG2	14
chr1	1704155	1705155	EPB41L4A-AS1|k562|ENSG00000008128|dwEE	chr1	1704571	1704579	CDC40|HepG2	8
chr1	1704155	1705155	EPB41L4A-AS1|k562|ENSG00000008128|dwEE	chr1	1704313	1704383	U2AF2|K562	70
chr1	1704155	1705155	EPB41L4A-AS1|k562|ENSG00000008128|dwEE	chr1	1704997	1705015	NCBP2|K562	18
chr1	1704155	1705155	EPB41L4A-AS1|k562|ENSG00000008128|dwEE	chr1	1704509	1704545	BUD13|HepG2	36
chr1	1704155	1705155	EPB41L4A-AS1|k562|ENSG00000008128|dwEE	chr1	1704280	1704298	SUPV3L1|HepG2	18
chr1	1704155	1705155	EPB41L4A-AS1|k562|ENSG00000008128|dwEE	chr1	1704491	1704522	UCHL5|HepG2	31
chr1	1704155	1705155	EPB41L4A-AS1|k562|ENSG00000008128|dwEE	chr1	1704186	1704245	PRPF8|HepG2	59
chr1	1704155	1705155	EPB41L4A-AS1|k562|ENSG00000008128|dwEE	chr1	1704508	1704561	UCHL5|K562	53
chr1	1704155	1705155	EPB41L4A-AS1|k562|ENSG00000008128|dwEE	chr1	1704500	1704523	FASTKD2|HepG2	23
chr1	1704155	1705155	EPB41L4A-AS1|k562|ENSG00000008128|dwEE	chr1	1704579	1704605	CDC40|HepG2	26
chr1	1704155	1705155	EPB41L4A-AS1|k562|ENSG00000008128|dwEE	chr1	1704567	1704620	BUD13|K562	53
chr1	1704155	1705155	EPB41L4A-AS1|k562|ENSG00000008128|dwEE	chr1	1704927	1704970	DROSHA|K562	43
chr1	1704155	1705155	EPB41L4A-AS1|k562|ENSG00000008128|dwEE	chr1	1704767	1704790	SRSF1|HepG2	23
chr1	1704155	1705155	EPB41L4A-AS1|k562|ENSG00000008128|dwEE	chr1	1704222	1704244	RBM22|HepG2	22
chr1	1704155	1705155	EPB41L4A-AS1|k562|ENSG00000008128|dwEE	chr1	1704897	1704996	BUD13|HepG2	99
chr1	1704155	1705155	EPB41L4A-AS1|k562|ENSG00000008128|dwEE	chr1	1704892	1705002	UCHL5|K562	110
chr1	1704155	1705155	EPB41L4A-AS1|k562|ENSG00000008128|dwEE	chr1	1704688	1704759	CSTF2|HepG2	71
chr1	1704155	1705155	EPB41L4A-AS1|k562|ENSG00000008128|dwEE	chr1	1704329	1704365	AKAP8L|K562	36
chr1	1704155	1705155	EPB41L4A-AS1|k562|ENSG00000008128|dwEE	chr1	1704280	1704305	SRSF1|HepG2	25
chr1	1704155	1705155	EPB41L4A-AS1|k562|ENSG00000008128|dwEE	chr1	1704529	1704570	EFTUD2|HepG2	41
chr1	1704155	1705155	EPB41L4A-AS1|k562|ENSG00000008128|dwEE	chr1	1704494	1704527	DROSHA|K562	33
chr1	1704155	1705155	EPB41L4A-AS1|k562|ENSG00000008128|dwEE	chr1	1704528	1704545	AGGF1|HepG2	17
chr1	1704155	1705155	EPB41L4A-AS1|k562|ENSG00000008128|dwEE	chr1	1704824	1704843	SRSF1|HepG2	19
chr1	1704155	1705155	EPB41L4A-AS1|k562|ENSG00000008128|dwEE	chr1	1704305	1704354	PPIG|HepG2	49
chr1	1704155	1705155	EPB41L4A-AS1|k562|ENSG00000008128|dwEE	chr1	1704925	1705022	FXR1|K562	97
chr1	1704155	1705155	EPB41L4A-AS1|k562|ENSG00000008128|dwEE	chr1	1704292	1704321	ZNF622|K562	29
chr1	1704155	1705155	EPB41L4A-AS1|k562|ENSG00000008128|dwEE	chr1	1704964	1705014	U2AF2|HepG2	50
chr1	1704155	1705155	EPB41L4A-AS1|k562|ENSG00000008128|dwEE	chr1	1704673	1704717	SUPV3L1|HepG2	44
chr1	1704155	1705155	EPB41L4A-AS1|k562|ENSG00000008128|dwEE	chr1	1704822	1704854	U2AF2|K562	32
chr1	1704155	1705155	EPB41L4A-AS1|k562|ENSG00000008128|dwEE	chr1	1704358	1704387	SRSF7|K562	29
chr1	1704155	1705155	EPB41L4A-AS1|k562|ENSG00000008128|dwEE	chr1	1704951	1705004	PPIL4|K562	53
chr1	1704155	1705155	EPB41L4A-AS1|k562|ENSG00000008128|dwEE	chr1	1704704	1704734	SF3B4|HepG2	30
chr1	1704155	1705155	EPB41L4A-AS1|k562|ENSG00000008128|dwEE	chr1	1704480	1704510	HNRNPM|K562	30
chr1	1704155	1705155	EPB41L4A-AS1|k562|ENSG00000008128|dwEE	chr1	1704951	1704993	EIF3H|HepG2	42
chr1	1704155	1705155	EPB41L4A-AS1|k562|ENSG00000008128|dwEE	chr1	1704725	1704749	DDX55|HepG2	24
chr1	1704155	1705155	EPB41L4A-AS1|k562|ENSG00000008128|dwEE	chr1	1704940	1704996	SRSF1|HepG2	56
chr1	1704155	1705155	EPB41L4A-AS1|k562|ENSG00000008128|dwEE	chr1	1704332	1704369	U2AF2|K562	37
chr1	1704155	1705155	EPB41L4A-AS1|k562|ENSG00000008128|dwEE	chr1	1704589	1704617	BCCIP|HepG2	28
chr1	1704155	1705155	EPB41L4A-AS1|k562|ENSG00000008128|dwEE	chr1	1704701	1704727	FXR2|K562	26
chr1	1704155	1705155	EPB41L4A-AS1|k562|ENSG00000008128|dwEE	chr1	1704227	1704262	FXR2|K562	35
chr1	1704155	1705155	EPB41L4A-AS1|k562|ENSG00000008128|dwEE	chr1	1704698	1704772	TIA1|K562	74
chr1	1704155	1705155	EPB41L4A-AS1|k562|ENSG00000008128|dwEE	chr1	1704922	1704977	RBM15|K562	55
chr1	1704155	1705155	EPB41L4A-AS1|k562|ENSG00000008128|dwEE	chr1	1704504	1704596	PTBP1|HepG2	92
chr1	1704155	1705155	EPB41L4A-AS1|k562|ENSG00000008128|dwEE	chr1	1704498	1704575	MTPAP|K562	77
chr1	1704155	1705155	EPB41L4A-AS1|k562|ENSG00000008128|dwEE	chr1	1704300	1704323	EFTUD2|HepG2	23
chr1	1704155	1705155	EPB41L4A-AS1|k562|ENSG00000008128|dwEE	chr1	1704346	1704400	SF3B4|K562	54
chr1	1704155	1705155	EPB41L4A-AS1|k562|ENSG00000008128|dwEE	chr1	1704710	1704764	UCHL5|HepG2	54
chr1	1704155	1705155	EPB41L4A-AS1|k562|ENSG00000008128|dwEE	chr1	1704331	1704375	XRN2|K562	44
chr1	1704155	1705155	EPB41L4A-AS1|k562|ENSG00000008128|dwEE	chr1	1704904	1704939	NOLC1|K562	35
chr1	1704155	1705155	EPB41L4A-AS1|k562|ENSG00000008128|dwEE	chr1	1704236	1704239	SRSF7|HepG2	3
chr1	1704155	1705155	EPB41L4A-AS1|k562|ENSG00000008128|dwEE	chr1	1704519	1704529	DDX55|K562	10
chr1	1704155	1705155	EPB41L4A-AS1|k562|ENSG00000008128|dwEE	chr1	1704502	1704613	DDX24|K562	111
chr1	1704155	1705155	EPB41L4A-AS1|k562|ENSG00000008128|dwEE	chr1	1704230	1704241	EIF3D|HepG2	11
chr1	1704155	1705155	EPB41L4A-AS1|k562|ENSG00000008128|dwEE	chr1	1704754	1704785	TRA2A|K562	31
chr1	1704155	1705155	EPB41L4A-AS1|k562|ENSG00000008128|dwEE	chr1	1704355	1704411	HNRNPM|K562	56
chr1	1704155	1705155	EPB41L4A-AS1|k562|ENSG00000008128|dwEE	chr1	1704546	1704564	ZNF622|K562	18
chr1	1704155	1705155	EPB41L4A-AS1|k562|ENSG00000008128|dwEE	chr1	1704584	1704626	YBX3|K562	42
chr1	1704155	1705155	EPB41L4A-AS1|k562|ENSG00000008128|dwEE	chr1	1704763	1704800	NOLC1|K562	37
chr1	1704155	1705155	EPB41L4A-AS1|k562|ENSG00000008128|dwEE	chr1	1704703	1704721	DDX24|K562	18
chr1	1704155	1705155	EPB41L4A-AS1|k562|ENSG00000008128|dwEE	chr1	1704348	1704405	RBM15|K562	57
chr1	1704155	1705155	EPB41L4A-AS1|k562|ENSG00000008128|dwEE	chr1	1704307	1704364	EFTUD2|K562	57
chr1	1704155	1705155	EPB41L4A-AS1|k562|ENSG00000008128|dwEE	chr1	1704488	1704539	FASTKD2|K562	51
chr1	1704155	1705155	EPB41L4A-AS1|k562|ENSG00000008128|dwEE	chr1	1704515	1704544	XRN2|HepG2	29
chr1	1704155	1705155	EPB41L4A-AS1|k562|ENSG00000008128|dwEE	chr1	1704315	1704355	AGGF1|HepG2	40
chr1	1704155	1705155	EPB41L4A-AS1|k562|ENSG00000008128|dwEE	chr1	1704765	1704775	DROSHA|K562	10
chr1	1704155	1705155	EPB41L4A-AS1|k562|ENSG00000008128|dwEE	chr1	1704764	1704782	PRPF8|K562	18
chr1	1704155	1705155	EPB41L4A-AS1|k562|ENSG00000008128|dwEE	chr1	1704591	1704607	EIF3H|HepG2	16
chr1	1704155	1705155	EPB41L4A-AS1|k562|ENSG00000008128|dwEE	chr1	1704899	1705026	RBFOX2|K562	127
chr1	1704155	1705155	EPB41L4A-AS1|k562|ENSG00000008128|dwEE	chr1	1704730	1704763	CPSF6|K562	33
chr1	1704155	1705155	EPB41L4A-AS1|k562|ENSG00000008128|dwEE	chr1	1704333	1704388	RBFOX2|HepG2	55
chr1	1704155	1705155	EPB41L4A-AS1|k562|ENSG00000008128|dwEE	chr1	1704364	1704387	RPS3|K562	23
chr1	1704155	1705155	EPB41L4A-AS1|k562|ENSG00000008128|dwEE	chr1	1704383	1704423	EFTUD2|HepG2	40
chr1	1704155	1705155	EPB41L4A-AS1|k562|ENSG00000008128|dwEE	chr1	1704166	1704254	PRPF8|K562	88
chr1	1704155	1705155	EPB41L4A-AS1|k562|ENSG00000008128|dwEE	chr1	1704595	1704625	SMNDC1|K562	30
chr1	1704155	1705155	EPB41L4A-AS1|k562|ENSG00000008128|dwEE	chr1	1704588	1704616	PRPF8|HepG2	28
chr1	1704155	1705155	EPB41L4A-AS1|k562|ENSG00000008128|dwEE	chr1	1704618	1704631	SMNDC1|HepG2	13
chr1	1704155	1705155	EPB41L4A-AS1|k562|ENSG00000008128|dwEE	chr1	1704361	1704374	HNRNPL|K562	13
chr1	1704155	1705155	EPB41L4A-AS1|k562|ENSG00000008128|dwEE	chr1	1704505	1704520	BCCIP|HepG2	15
chr1	1704155	1705155	EPB41L4A-AS1|k562|ENSG00000008128|dwEE	chr1	1704695	1704728	EIF3H|HepG2	33
chr1	1704155	1705155	EPB41L4A-AS1|k562|ENSG00000008128|dwEE	chr1	1704290	1704318	YBX3|K562	28
chr1	1704155	1705155	EPB41L4A-AS1|k562|ENSG00000008128|dwEE	chr1	1704297	1704379	PRPF8|K562	82
chr1	1704155	1705155	EPB41L4A-AS1|k562|ENSG00000008128|dwEE	chr1	1704324	1704361	AKAP8L|K562	37
chr1	1704155	1705155	EPB41L4A-AS1|k562|ENSG00000008128|dwEE	chr1	1704930	1704987	PTBP1|K562	57
chr1	1704155	1705155	EPB41L4A-AS1|k562|ENSG00000008128|dwEE	chr1	1704327	1704385	CPSF6|K562	58
chr1	1704155	1705155	EPB41L4A-AS1|k562|ENSG00000008128|dwEE	chr1	1704392	1704418	XRCC6|K562	26
chr1	1704155	1705155	EPB41L4A-AS1|k562|ENSG00000008128|dwEE	chr1	1704292	1704344	FAM120A|K562	52
chr1	1704155	1705155	EPB41L4A-AS1|k562|ENSG00000008128|dwEE	chr1	1704305	1704372	SRSF1|K562	67
chr1	1704155	1705155	EPB41L4A-AS1|k562|ENSG00000008128|dwEE	chr1	1704893	1704967	GRWD1|HepG2	74
chr1	1704155	1705155	EPB41L4A-AS1|k562|ENSG00000008128|dwEE	chr1	1704834	1704850	RBFOX2|HepG2	16
chr1	1704155	1705155	EPB41L4A-AS1|k562|ENSG00000008128|dwEE	chr1	1704822	1704868	U2AF2|K562	46
chr1	1704155	1705155	EPB41L4A-AS1|k562|ENSG00000008128|dwEE	chr1	1704305	1704340	GRWD1|HepG2	35
chr1	1704155	1705155	EPB41L4A-AS1|k562|ENSG00000008128|dwEE	chr1	1704912	1704947	CSTF2|HepG2	35
chr1	1704155	1705155	EPB41L4A-AS1|k562|ENSG00000008128|dwEE	chr1	1704291	1704348	XRN2|HepG2	57
chr1	1704155	1705155	EPB41L4A-AS1|k562|ENSG00000008128|dwEE	chr1	1704296	1704377	DDX24|K562	81
chr1	1704155	1705155	EPB41L4A-AS1|k562|ENSG00000008128|dwEE	chr1	1704226	1704252	TRA2A|K562	26
chr1	1704155	1705155	EPB41L4A-AS1|k562|ENSG00000008128|dwEE	chr1	1704382	1704408	EIF3D|HepG2	26
chr1	1704155	1705155	EPB41L4A-AS1|k562|ENSG00000008128|dwEE	chr1	1704576	1704645	HLTF|K562	69
chr1	1704155	1705155	EPB41L4A-AS1|k562|ENSG00000008128|dwEE	chr1	1704901	1705013	HLTF|K562	112
chr1	1704155	1705155	EPB41L4A-AS1|k562|ENSG00000008128|dwEE	chr1	1704476	1704519	PRPF8|K562	43
chr1	1704155	1705155	EPB41L4A-AS1|k562|ENSG00000008128|dwEE	chr1	1704912	1704992	EIF4G2|K562	80
chr1	1704155	1705155	EPB41L4A-AS1|k562|ENSG00000008128|dwEE	chr1	1704612	1704649	EIF4G2|K562	37
chr1	1704155	1705155	EPB41L4A-AS1|k562|ENSG00000008128|dwEE	chr1	1704293	1704339	FMR1|K562	46
chr1	1704155	1705155	EPB41L4A-AS1|k562|ENSG00000008128|dwEE	chr1	1704358	1704399	TROVE2|HepG2	41
chr1	1704155	1705155	EPB41L4A-AS1|k562|ENSG00000008128|dwEE	chr1	1704753	1704810	PTBP1|HepG2	57
chr1	1704155	1705155	EPB41L4A-AS1|k562|ENSG00000008128|dwEE	chr1	1704825	1704845	UCHL5|HepG2	20
chr1	1704155	1705155	EPB41L4A-AS1|k562|ENSG00000008128|dwEE	chr1	1704221	1704264	GRWD1|HepG2	43
chr1	1704155	1705155	EPB41L4A-AS1|k562|ENSG00000008128|dwEE	chr1	1704829	1704868	GRWD1|HepG2	39
chr1	1704155	1705155	EPB41L4A-AS1|k562|ENSG00000008128|dwEE	chr1	1704349	1704376	UCHL5|HepG2	27
chr1	1704155	1705155	EPB41L4A-AS1|k562|ENSG00000008128|dwEE	chr1	1704913	1704968	FASTKD2|K562	55
chr1	1704155	1705155	EPB41L4A-AS1|k562|ENSG00000008128|dwEE	chr1	1704339	1704394	ZNF622|K562	55
chr1	1704155	1705155	EPB41L4A-AS1|k562|ENSG00000008128|dwEE	chr1	1704561	1704610	UCHL5|HepG2	49
chr1	1704155	1705155	EPB41L4A-AS1|k562|ENSG00000008128|dwEE	chr1	1704906	1704924	PRPF8|HepG2	18
chr1	1704155	1705155	EPB41L4A-AS1|k562|ENSG00000008128|dwEE	chr1	1704174	1704203	RBM5|HepG2	29
chr1	1704155	1705155	EPB41L4A-AS1|k562|ENSG00000008128|dwEE	chr1	1704746	1704783	HLTF|K562	37
chr1	1704155	1705155	EPB41L4A-AS1|k562|ENSG00000008128|dwEE	chr1	1704222	1704224	SRSF7|K562	2
chr1	1704155	1705155	EPB41L4A-AS1|k562|ENSG00000008128|dwEE	chr1	1704821	1704861	GRWD1|HepG2	40
chr1	1704155	1705155	EPB41L4A-AS1|k562|ENSG00000008128|dwEE	chr1	1704935	1704978	RBM15|K562	43
chr1	1704155	1705155	EPB41L4A-AS1|k562|ENSG00000008128|dwEE	chr1	1704468	1704518	EIF3D|HepG2	50
chr1	1704155	1705155	EPB41L4A-AS1|k562|ENSG00000008128|dwEE	chr1	1704909	1704968	SRSF7|K562	59
chr1	1704155	1705155	EPB41L4A-AS1|k562|ENSG00000008128|dwEE	chr1	1704915	1704947	NOL12|HepG2	32
chr1	1704155	1705155	EPB41L4A-AS1|k562|ENSG00000008128|dwEE	chr1	1704824	1704867	RBM15|K562	43
chr1	1704155	1705155	EPB41L4A-AS1|k562|ENSG00000008128|dwEE	chr1	1704341	1704386	RBFOX2|K562	45
chr1	1704155	1705155	EPB41L4A-AS1|k562|ENSG00000008128|dwEE	chr1	1704688	1704731	RBFOX2|HepG2	43
chr1	1704155	1705155	EPB41L4A-AS1|k562|ENSG00000008128|dwEE	chr1	1704890	1704966	BUD13|K562	76
chr1	1704155	1705155	EPB41L4A-AS1|k562|ENSG00000008128|dwEE	chr1	1704894	1704972	UCHL5|HepG2	78
chr1	1704155	1705155	EPB41L4A-AS1|k562|ENSG00000008128|dwEE	chr1	1704570	1704613	PPIL4|K562	43
chr1	1704155	1705155	EPB41L4A-AS1|k562|ENSG00000008128|dwEE	chr1	1704305	1704344	FXR2|K562	39
chr1	1704155	1705155	EPB41L4A-AS1|k562|ENSG00000008128|dwEE	chr1	1704903	1704922	NPM1|K562	19
chr1	1704155	1705155	EPB41L4A-AS1|k562|ENSG00000008128|dwEE	chr1	1704486	1704561	SRSF1|HepG2	75
chr1	1704155	1705155	EPB41L4A-AS1|k562|ENSG00000008128|dwEE	chr1	1704327	1704363	CSTF2T|HepG2	36
chr1	1704155	1705155	EPB41L4A-AS1|k562|ENSG00000008128|dwEE	chr1	1704765	1704821	GRWD1|HepG2	56
chr1	1704155	1705155	EPB41L4A-AS1|k562|ENSG00000008128|dwEE	chr1	1704761	1704798	SRSF7|K562	37
chr1	1704155	1705155	EPB41L4A-AS1|k562|ENSG00000008128|dwEE	chr1	1704502	1704558	PTBP1|K562	56
chr1	1704155	1705155	EPB41L4A-AS1|k562|ENSG00000008128|dwEE	chr1	1704335	1704379	HNRNPK|K562	44
chr1	1704155	1705155	EPB41L4A-AS1|k562|ENSG00000008128|dwEE	chr1	1704585	1704620	MTPAP|K562	35
chr1	1704155	1705155	EPB41L4A-AS1|k562|ENSG00000008128|dwEE	chr1	1704930	1704998	TRA2A|K562	68
chr1	1704155	1705155	EPB41L4A-AS1|k562|ENSG00000008128|dwEE	chr1	1704904	1705002	TRA2A|K562	98
chr1	1704155	1705155	EPB41L4A-AS1|k562|ENSG00000008128|dwEE	chr1	1704511	1704538	XRN2|K562	27
chr1	1704155	1705155	EPB41L4A-AS1|k562|ENSG00000008128|dwEE	chr1	1704366	1704410	IGF2BP3|HepG2	44
chr1	1704155	1705155	EPB41L4A-AS1|k562|ENSG00000008128|dwEE	chr1	1704475	1704519	ZNF622|K562	44
chr1	1704155	1705155	EPB41L4A-AS1|k562|ENSG00000008128|dwEE	chr1	1704771	1704784	ZNF622|K562	13
chr1	1704155	1705155	EPB41L4A-AS1|k562|ENSG00000008128|dwEE	chr1	1704229	1704260	UCHL5|HepG2	31
chr1	1704155	1705155	EPB41L4A-AS1|k562|ENSG00000008128|dwEE	chr1	1704763	1704777	TRA2A|K562	14
chr1	1704155	1705155	EPB41L4A-AS1|k562|ENSG00000008128|dwEE	chr1	1704902	1704991	ZNF622|K562	89
chr1	1704155	1705155	EPB41L4A-AS1|k562|ENSG00000008128|dwEE	chr1	1704955	1704992	SRSF1|HepG2	37
chr1	1704155	1705155	EPB41L4A-AS1|k562|ENSG00000008128|dwEE	chr1	1704905	1704934	AKAP8L|K562	29
chr1	1704155	1705155	EPB41L4A-AS1|k562|ENSG00000008128|dwEE	chr1	1704843	1704882	EFTUD2|K562	39
chr1	1704155	1705155	EPB41L4A-AS1|k562|ENSG00000008128|dwEE	chr1	1704834	1704859	AKAP8L|K562	25
chr1	1704155	1705155	EPB41L4A-AS1|k562|ENSG00000008128|dwEE	chr1	1704912	1704986	SRSF1|K562	74
chr1	1704155	1705155	EPB41L4A-AS1|k562|ENSG00000008128|dwEE	chr1	1704356	1704399	FAM120A|HepG2	43
chr1	1704155	1705155	EPB41L4A-AS1|k562|ENSG00000008128|dwEE	chr1	1704861	1704915	IGF2BP3|HepG2	54
chr1	1704155	1705155	EPB41L4A-AS1|k562|ENSG00000008128|dwEE	chr1	1704692	1704741	RBM15|K562	49
chr1	1704155	1705155	EPB41L4A-AS1|k562|ENSG00000008128|dwEE	chr1	1704607	1704624	EIF3D|HepG2	17
chr1	1704155	1705155	EPB41L4A-AS1|k562|ENSG00000008128|dwEE	chr1	1704539	1704549	AKAP8L|K562	10
chr1	1704155	1705155	EPB41L4A-AS1|k562|ENSG00000008128|dwEE	chr1	1704562	1704616	TRA2A|K562	54
chr1	1704155	1705155	EPB41L4A-AS1|k562|ENSG00000008128|dwEE	chr1	1704240	1704268	AKAP8L|K562	28
chr1	1704155	1705155	EPB41L4A-AS1|k562|ENSG00000008128|dwEE	chr1	1704910	1704971	NKRF|HepG2	61
chr1	1704155	1705155	EPB41L4A-AS1|k562|ENSG00000008128|dwEE	chr1	1704824	1704857	UCHL5|HepG2	33
chr1	1704155	1705155	EPB41L4A-AS1|k562|ENSG00000008128|dwEE	chr1	1704778	1704804	EIF3H|HepG2	26
chr1	1704155	1705155	EPB41L4A-AS1|k562|ENSG00000008128|dwEE	chr1	1704353	1704423	RBM15|K562	70
chr1	1704155	1705155	EPB41L4A-AS1|k562|ENSG00000008128|dwEE	chr1	1704094	1704159	PRPF8|K562	4
chr1	1704155	1705155	EPB41L4A-AS1|k562|ENSG00000008128|dwEE	chr1	1704892	1705016	UCHL5|K562	124
chr1	1704155	1705155	EPB41L4A-AS1|k562|ENSG00000008128|dwEE	chr1	1704907	1704979	YBX3|K562	72
chr1	1704155	1705155	EPB41L4A-AS1|k562|ENSG00000008128|dwEE	chr1	1704851	1704906	PRPF8|K562	55
chr1	1704155	1705155	EPB41L4A-AS1|k562|ENSG00000008128|dwEE	chr1	1704356	1704411	YWHAG|K562	55
chr1	1704155	1705155	EPB41L4A-AS1|k562|ENSG00000008128|dwEE	chr1	1704230	1704241	BCCIP|HepG2	11
chr1	1704155	1705155	EPB41L4A-AS1|k562|ENSG00000008128|dwEE	chr1	1704740	1704810	ZNF622|K562	70
chr1	1704155	1705155	EPB41L4A-AS1|k562|ENSG00000008128|dwEE	chr1	1704679	1704728	EFTUD2|HepG2	49
chr1	1704155	1705155	EPB41L4A-AS1|k562|ENSG00000008128|dwEE	chr1	1704351	1704394	SF3B4|HepG2	43
chr1	1704155	1705155	EPB41L4A-AS1|k562|ENSG00000008128|dwEE	chr1	1704485	1704528	MTPAP|K562	43
chr1	1704155	1705155	EPB41L4A-AS1|k562|ENSG00000008128|dwEE	chr1	1704554	1704557	IGF2BP3|HepG2	3
chr1	1704155	1705155	EPB41L4A-AS1|k562|ENSG00000008128|dwEE	chr1	1704305	1704354	LARP4|K562	49
chr1	1704155	1705155	EPB41L4A-AS1|k562|ENSG00000008128|dwEE	chr1	1704889	1704974	UCHL5|HepG2	85
chr1	1704155	1705155	EPB41L4A-AS1|k562|ENSG00000008128|dwEE	chr1	1704913	1704979	EIF4G2|K562	66
chr1	1704155	1705155	EPB41L4A-AS1|k562|ENSG00000008128|dwEE	chr1	1704497	1704506	EFTUD2|K562	9
chr1	1704155	1705155	EPB41L4A-AS1|k562|ENSG00000008128|dwEE	chr1	1704360	1704369	U2AF1|HepG2	9
chr1	1704155	1705155	EPB41L4A-AS1|k562|ENSG00000008128|dwEE	chr1	1704698	1704765	PRPF8|HepG2	67
chr1	1704155	1705155	EPB41L4A-AS1|k562|ENSG00000008128|dwEE	chr1	1704522	1704555	NOLC1|K562	33
chr1	1704155	1705155	EPB41L4A-AS1|k562|ENSG00000008128|dwEE	chr1	1704903	1704929	METAP2|K562	26
chr1	1704155	1705155	EPB41L4A-AS1|k562|ENSG00000008128|dwEE	chr1	1704221	1704252	LSM11|K562	31
chr1	1704155	1705155	EPB41L4A-AS1|k562|ENSG00000008128|dwEE	chr1	1704486	1704531	RBM15|K562	45
chr1	1704155	1705155	EPB41L4A-AS1|k562|ENSG00000008128|dwEE	chr1	1704597	1704625	SND1|K562	28
chr1	1704155	1705155	EPB41L4A-AS1|k562|ENSG00000008128|dwEE	chr1	1704721	1704776	RBM5|HepG2	55
chr1	1704155	1705155	EPB41L4A-AS1|k562|ENSG00000008128|dwEE	chr1	1704937	1704988	METAP2|K562	51
chr1	1704155	1705155	EPB41L4A-AS1|k562|ENSG00000008128|dwEE	chr1	1704544	1704581	ZNF622|K562	37
chr1	1704155	1705155	EPB41L4A-AS1|k562|ENSG00000008128|dwEE	chr1	1704355	1704381	DGCR8|HepG2	26
chr1	1704155	1705155	EPB41L4A-AS1|k562|ENSG00000008128|dwEE	chr1	1704566	1704606	SRSF1|K562	40
chr1	1704155	1705155	EPB41L4A-AS1|k562|ENSG00000008128|dwEE	chr1	1704759	1704810	RBFOX2|K562	51
chr1	1704155	1705155	EPB41L4A-AS1|k562|ENSG00000008128|dwEE	chr1	1704815	1704860	CSTF2T|HepG2	45
chr1	1704155	1705155	EPB41L4A-AS1|k562|ENSG00000008128|dwEE	chr1	1704517	1704536	RBM15|HepG2	19
chr1	1704155	1705155	EPB41L4A-AS1|k562|ENSG00000008128|dwEE	chr1	1704821	1704872	RBM15|K562	51
chr1	1704155	1705155	EPB41L4A-AS1|k562|ENSG00000008128|dwEE	chr1	1704755	1704788	XRN2|K562	33
chr1	1704155	1705155	EPB41L4A-AS1|k562|ENSG00000008128|dwEE	chr1	1704224	1704244	ZNF622|K562	20
chr1	1704155	1705155	EPB41L4A-AS1|k562|ENSG00000008128|dwEE	chr1	1704288	1704343	FXR1|K562	55
chr1	1704155	1705155	EPB41L4A-AS1|k562|ENSG00000008128|dwEE	chr1	1704712	1704717	RBFOX2|HepG2	5
chr1	1704155	1705155	EPB41L4A-AS1|k562|ENSG00000008128|dwEE	chr1	1704829	1704851	BUD13|K562	22
chr1	1704155	1705155	EPB41L4A-AS1|k562|ENSG00000008128|dwEE	chr1	1704952	1704984	SLTM|K562	32
chr1	1704155	1705155	EPB41L4A-AS1|k562|ENSG00000008128|dwEE	chr1	1704926	1704994	DDX24|K562	68
chr1	1704155	1705155	EPB41L4A-AS1|k562|ENSG00000008128|dwEE	chr1	1704225	1704268	GRWD1|HepG2	43
chr1	1704155	1705155	EPB41L4A-AS1|k562|ENSG00000008128|dwEE	chr1	1704587	1704629	TROVE2|K562	42
chr1	1704155	1705155	EPB41L4A-AS1|k562|ENSG00000008128|dwEE	chr1	1704222	1704260	NCBP2|K562	38
chr1	1704155	1705155	EPB41L4A-AS1|k562|ENSG00000008128|dwEE	chr1	1704560	1704616	GRWD1|HepG2	56
chr1	1704155	1705155	EPB41L4A-AS1|k562|ENSG00000008128|dwEE	chr1	1704828	1704869	PRPF8|HepG2	41
chr1	1704155	1705155	EPB41L4A-AS1|k562|ENSG00000008128|dwEE	chr1	1704823	1704858	SRSF1|K562	35
chr1	1704155	1705155	EPB41L4A-AS1|k562|ENSG00000008128|dwEE	chr1	1704482	1704527	UCHL5|HepG2	45
chr1	1704155	1705155	EPB41L4A-AS1|k562|ENSG00000008128|dwEE	chr1	1704309	1704388	RBFOX2|HepG2	79
chr1	1704155	1705155	EPB41L4A-AS1|k562|ENSG00000008128|dwEE	chr1	1704561	1704624	UCHL5|K562	63
chr1	1704155	1705155	EPB41L4A-AS1|k562|ENSG00000008128|dwEE	chr1	1704617	1704636	RBM15|K562	19
chr1	1704155	1705155	EPB41L4A-AS1|k562|ENSG00000008128|dwEE	chr1	1704185	1704208	EFTUD2|HepG2	23
chr1	1704155	1705155	EPB41L4A-AS1|k562|ENSG00000008128|dwEE	chr1	1704488	1704518	CSTF2|HepG2	30
chr1	1704155	1705155	EPB41L4A-AS1|k562|ENSG00000008128|dwEE	chr1	1704464	1704529	RBFOX2|HepG2	65
chr1	1704155	1705155	EPB41L4A-AS1|k562|ENSG00000008128|dwEE	chr1	1704476	1704549	GRWD1|HepG2	73
chr1	1704155	1705155	EPB41L4A-AS1|k562|ENSG00000008128|dwEE	chr1	1704479	1704516	CPSF6|K562	37
chr1	1704155	1705155	EPB41L4A-AS1|k562|ENSG00000008128|dwEE	chr1	1704480	1704512	RBFOX2|HepG2	32
chr1	1704155	1705155	EPB41L4A-AS1|k562|ENSG00000008128|dwEE	chr1	1704332	1704377	XRN2|K562	45
chr1	1704155	1705155	EPB41L4A-AS1|k562|ENSG00000008128|dwEE	chr1	1704881	1704991	RBFOX2|K562	110
chr1	1704155	1705155	EPB41L4A-AS1|k562|ENSG00000008128|dwEE	chr1	1704958	1705003	LARP4|K562	45
chr1	1704155	1705155	EPB41L4A-AS1|k562|ENSG00000008128|dwEE	chr1	1704903	1704921	YWHAG|K562	18
chr1	1704155	1705155	EPB41L4A-AS1|k562|ENSG00000008128|dwEE	chr1	1704946	1705003	AGGF1|K562	57
chr1	1704155	1705155	EPB41L4A-AS1|k562|ENSG00000008128|dwEE	chr1	1704581	1704613	PPIL4|K562	32
chr1	1704155	1705155	EPB41L4A-AS1|k562|ENSG00000008128|dwEE	chr1	1704590	1704595	UCHL5|HepG2	5
chr1	1704155	1705155	EPB41L4A-AS1|k562|ENSG00000008128|dwEE	chr1	1704887	1705017	HLTF|K562	130
chr1	1704155	1705155	EPB41L4A-AS1|k562|ENSG00000008128|dwEE	chr1	1704901	1704999	PPIG|HepG2	98
chr1	1704155	1705155	EPB41L4A-AS1|k562|ENSG00000008128|dwEE	chr1	1704537	1704551	PRPF8|HepG2	14
chr1	1704155	1705155	EPB41L4A-AS1|k562|ENSG00000008128|dwEE	chr1	1704602	1704639	TRA2A|HepG2	37
chr1	1704155	1705155	EPB41L4A-AS1|k562|ENSG00000008128|dwEE	chr1	1704921	1704977	SRSF7|HepG2	56
chr1	1704155	1705155	EPB41L4A-AS1|k562|ENSG00000008128|dwEE	chr1	1704518	1704562	TRA2A|K562	44
chr1	1704155	1705155	EPB41L4A-AS1|k562|ENSG00000008128|dwEE	chr1	1704740	1704777	PRPF8|HepG2	37
chr1	1704155	1705155	EPB41L4A-AS1|k562|ENSG00000008128|dwEE	chr1	1704501	1704523	NPM1|K562	22
chr1	1704155	1705155	EPB41L4A-AS1|k562|ENSG00000008128|dwEE	chr1	1704275	1704376	SRSF7|HepG2	101
chr1	1704155	1705155	EPB41L4A-AS1|k562|ENSG00000008128|dwEE	chr1	1704395	1704424	TROVE2|K562	29
chr1	1704155	1705155	EPB41L4A-AS1|k562|ENSG00000008128|dwEE	chr1	1704933	1704990	SRSF1|K562	57
chr1	1704155	1705155	EPB41L4A-AS1|k562|ENSG00000008128|dwEE	chr1	1704174	1704204	ZRANB2|K562	30
chr1	1704155	1705155	EPB41L4A-AS1|k562|ENSG00000008128|dwEE	chr1	1704484	1704528	NKRF|HepG2	44
chr1	1704155	1705155	EPB41L4A-AS1|k562|ENSG00000008128|dwEE	chr1	1704678	1704736	SF3B4|HepG2	58
chr1	1704155	1705155	EPB41L4A-AS1|k562|ENSG00000008128|dwEE	chr1	1704775	1704808	DROSHA|K562	33
chr1	1704155	1705155	EPB41L4A-AS1|k562|ENSG00000008128|dwEE	chr1	1704222	1704223	EIF3D|HepG2	1
chr1	1704155	1705155	EPB41L4A-AS1|k562|ENSG00000008128|dwEE	chr1	1704293	1704320	RPS5|K562	27
chr1	1704155	1705155	EPB41L4A-AS1|k562|ENSG00000008128|dwEE	chr1	1704279	1704335	FXR1|K562	56
chr1	1704155	1705155	EPB41L4A-AS1|k562|ENSG00000008128|dwEE	chr1	1704512	1704546	RBM5|HepG2	34
chr1	1704155	1705155	EPB41L4A-AS1|k562|ENSG00000008128|dwEE	chr1	1704952	1704994	AGGF1|HepG2	42
chr1	1704155	1705155	EPB41L4A-AS1|k562|ENSG00000008128|dwEE	chr1	1704906	1704927	GPKOW|K562	21
chr1	1704155	1705155	EPB41L4A-AS1|k562|ENSG00000008128|dwEE	chr1	1704915	1704948	AKAP8L|K562	33
chr1	1704155	1705155	EPB41L4A-AS1|k562|ENSG00000008128|dwEE	chr1	1704927	1704963	NOLC1|K562	36
chr1	1704155	1705155	EPB41L4A-AS1|k562|ENSG00000008128|dwEE	chr1	1704485	1704525	BCCIP|HepG2	40
chr1	1704155	1705155	EPB41L4A-AS1|k562|ENSG00000008128|dwEE	chr1	1704276	1704382	PRPF8|HepG2	106
chr1	1704155	1705155	EPB41L4A-AS1|k562|ENSG00000008128|dwEE	chr1	1704691	1704733	BCCIP|HepG2	42
chr1	1704155	1705155	EPB41L4A-AS1|k562|ENSG00000008128|dwEE	chr1	1704907	1704946	MTPAP|K562	39
chr1	1704155	1705155	EPB41L4A-AS1|k562|ENSG00000008128|dwEE	chr1	1704291	1704335	FMR1|K562	44
chr1	1704155	1705155	EPB41L4A-AS1|k562|ENSG00000008128|dwEE	chr1	1704835	1704850	BCCIP|HepG2	15
chr1	1704155	1705155	EPB41L4A-AS1|k562|ENSG00000008128|dwEE	chr1	1704586	1704639	METAP2|K562	53
chr1	1704155	1705155	EPB41L4A-AS1|k562|ENSG00000008128|dwEE	chr1	1704294	1704344	HLTF|K562	50
chr1	1704155	1705155	EPB41L4A-AS1|k562|ENSG00000008128|dwEE	chr1	1704521	1704618	UCHL5|K562	97
chr1	1704155	1705155	EPB41L4A-AS1|k562|ENSG00000008128|dwEE	chr1	1704337	1704364	PTBP1|K562	27
chr1	1704155	1705155	EPB41L4A-AS1|k562|ENSG00000008128|dwEE	chr1	1704895	1704999	PPIG|HepG2	104
chr1	1704155	1705155	EPB41L4A-AS1|k562|ENSG00000008128|dwEE	chr1	1704818	1704861	EIF3D|HepG2	43
chr1	1704155	1705155	EPB41L4A-AS1|k562|ENSG00000008128|dwEE	chr1	1704829	1704867	PRPF8|K562	38
chr1	1704155	1705155	EPB41L4A-AS1|k562|ENSG00000008128|dwEE	chr1	1704285	1704334	HLTF|K562	49
chr1	1704155	1705155	EPB41L4A-AS1|k562|ENSG00000008128|dwEE	chr1	1704509	1704562	RBM15|K562	53
chr1	1704155	1705155	EPB41L4A-AS1|k562|ENSG00000008128|dwEE	chr1	1704498	1704537	PRPF8|HepG2	39
chr1	1704155	1705155	EPB41L4A-AS1|k562|ENSG00000008128|dwEE	chr1	1704280	1704320	SRSF7|K562	40
chr1	1704155	1705155	EPB41L4A-AS1|k562|ENSG00000008128|dwEE	chr1	1704593	1704614	DGCR8|HepG2	21
chr1	1704155	1705155	EPB41L4A-AS1|k562|ENSG00000008128|dwEE	chr1	1704677	1704775	XRN2|HepG2	98
```
