## Supplementary Files 1-11 for "Long non-coding RNA expression levels modulate cell-type specific splicing patterns by altering their interaction landscape with RNA-binding proteins": RI_proximity_RBP_binding_site_intersection.bed (part 198 of 229)

```
chr1	1704155	1705155	EPB41L4A-AS1|k562|ENSG00000008128|dwEE	chr1	1704480	1704512	TIA1|K562	32
chr1	1704155	1705155	EPB41L4A-AS1|k562|ENSG00000008128|dwEE	chr1	1704832	1704857	AKAP8L|K562	25
chr1	1704155	1705155	EPB41L4A-AS1|k562|ENSG00000008128|dwEE	chr1	1704535	1704603	HLTF|K562	68
chr1	1704155	1705155	EPB41L4A-AS1|k562|ENSG00000008128|dwEE	chr1	1704822	1704858	MTPAP|K562	36
chr1	1704155	1705155	EPB41L4A-AS1|k562|ENSG00000008128|dwEE	chr1	1704282	1704337	SRSF9|HepG2	55
chr1	1704155	1705155	EPB41L4A-AS1|k562|ENSG00000008128|dwEE	chr1	1704818	1704866	BCCIP|HepG2	48
chr1	1704155	1705155	EPB41L4A-AS1|k562|ENSG00000008128|dwEE	chr1	1704704	1704728	PRPF8|K562	24
chr1	1704155	1705155	EPB41L4A-AS1|k562|ENSG00000008128|dwEE	chr1	1704828	1704872	DDX55|HepG2	44
chr1	1704155	1705155	EPB41L4A-AS1|k562|ENSG00000008128|dwEE	chr1	1704477	1704567	BUD13|K562	90
chr1	1704155	1705155	EPB41L4A-AS1|k562|ENSG00000008128|dwEE	chr1	1704956	1704995	CSTF2T|K562	39
chr1	1704155	1705155	EPB41L4A-AS1|k562|ENSG00000008128|dwEE	chr1	1704954	1705009	SF3B4|K562	55
chr1	1704155	1705155	EPB41L4A-AS1|k562|ENSG00000008128|dwEE	chr1	1704317	1704377	U2AF1|K562	60
chr1	1704155	1705155	EPB41L4A-AS1|k562|ENSG00000008128|dwEE	chr1	1704837	1704858	TRA2A|K562	21
chr1	1704155	1705155	EPB41L4A-AS1|k562|ENSG00000008128|dwEE	chr1	1704720	1704769	XRN2|K562	49
chr1	1704155	1705155	EPB41L4A-AS1|k562|ENSG00000008128|dwEE	chr1	1704896	1704981	MTPAP|K562	85
chr1	1704155	1705155	EPB41L4A-AS1|k562|ENSG00000008128|dwEE	chr1	1704955	1705007	DDX6|K562	52
chr1	1704155	1705155	EPB41L4A-AS1|k562|ENSG00000008128|dwEE	chr1	1704986	1705008	AKAP8L|K562	22
chr1	1704155	1705155	EPB41L4A-AS1|k562|ENSG00000008128|dwEE	chr1	1704928	1705011	LSM11|K562	83
chr1	1704155	1705155	EPB41L4A-AS1|k562|ENSG00000008128|dwEE	chr1	1704703	1704738	TRA2A|K562	35
chr1	1704155	1705155	EPB41L4A-AS1|k562|ENSG00000008128|dwEE	chr1	1704894	1704993	GRWD1|HepG2	99
chr1	1704155	1705155	EPB41L4A-AS1|k562|ENSG00000008128|dwEE	chr1	1704315	1704388	BUD13|K562	73
chr1	1704155	1705155	EPB41L4A-AS1|k562|ENSG00000008128|dwEE	chr1	1704555	1704624	GRWD1|HepG2	69
chr1	1704155	1705155	EPB41L4A-AS1|k562|ENSG00000008128|dwEE	chr1	1704291	1704352	AGGF1|HepG2	61
chr1	1704155	1705155	EPB41L4A-AS1|k562|ENSG00000008128|dwEE	chr1	1704349	1704378	ZNF622|K562	29
chr1	1704155	1705155	EPB41L4A-AS1|k562|ENSG00000008128|dwEE	chr1	1704330	1704379	EIF4G2|K562	49
chr1	1704155	1705155	EPB41L4A-AS1|k562|ENSG00000008128|dwEE	chr1	1704604	1704624	RBM15|K562	20
chr1	1704155	1705155	EPB41L4A-AS1|k562|ENSG00000008128|dwEE	chr1	1704482	1704531	AUH|HepG2	49
chr1	1704155	1705155	EPB41L4A-AS1|k562|ENSG00000008128|dwEE	chr1	1704342	1704384	SRSF1|HepG2	42
chr1	1704155	1705155	EPB41L4A-AS1|k562|ENSG00000008128|dwEE	chr1	1704529	1704566	PPIG|HepG2	37
chr1	1704155	1705155	EPB41L4A-AS1|k562|ENSG00000008128|dwEE	chr1	1704523	1704532	BUD13|HepG2	9
chr1	1704155	1705155	EPB41L4A-AS1|k562|ENSG00000008128|dwEE	chr1	1704396	1704434	EFTUD2|K562	38
chr1	1704155	1705155	EPB41L4A-AS1|k562|ENSG00000008128|dwEE	chr1	1704222	1704230	SRSF1|HepG2	8
chr1	1704155	1705155	EPB41L4A-AS1|k562|ENSG00000008128|dwEE	chr1	1704947	1704991	BCCIP|HepG2	44
chr1	1704155	1705155	EPB41L4A-AS1|k562|ENSG00000008128|dwEE	chr1	1704325	1704365	RBM15|HepG2	40
chr1	1704155	1705155	EPB41L4A-AS1|k562|ENSG00000008128|dwEE	chr1	1704826	1704851	RBM22|K562	25
chr1	1704155	1705155	EPB41L4A-AS1|k562|ENSG00000008128|dwEE	chr1	1704696	1704729	TIA1|HepG2	33
chr1	1704155	1705155	EPB41L4A-AS1|k562|ENSG00000008128|dwEE	chr1	1704304	1704379	BUD13|K562	75
chr1	1704155	1705155	EPB41L4A-AS1|k562|ENSG00000008128|dwEE	chr1	1704385	1704409	SF3B4|HepG2	24
chr1	1704155	1705155	EPB41L4A-AS1|k562|ENSG00000008128|dwEE	chr1	1704382	1704413	SRSF7|HepG2	31
chr1	1704155	1705155	EPB41L4A-AS1|k562|ENSG00000008128|dwEE	chr1	1704498	1704531	HNRNPK|HepG2	33
chr1	1704155	1705155	EPB41L4A-AS1|k562|ENSG00000008128|dwEE	chr1	1704489	1704531	SUPV3L1|HepG2	42
chr1	1704155	1705155	EPB41L4A-AS1|k562|ENSG00000008128|dwEE	chr1	1704345	1704365	EFTUD2|HepG2	20
chr1	1704155	1705155	EPB41L4A-AS1|k562|ENSG00000008128|dwEE	chr1	1704893	1704965	SRSF7|K562	72
chr1	1704155	1705155	EPB41L4A-AS1|k562|ENSG00000008128|dwEE	chr1	1704282	1704306	RBM15|K562	24
chr1	1704155	1705155	EPB41L4A-AS1|k562|ENSG00000008128|dwEE	chr1	1704303	1704328	SMNDC1|K562	25
chr1	1704155	1705155	EPB41L4A-AS1|k562|ENSG00000008128|dwEE	chr1	1704485	1704494	XRN2|HepG2	9
chr1	1704155	1705155	EPB41L4A-AS1|k562|ENSG00000008128|dwEE	chr1	1704214	1704255	DROSHA|K562	41
chr1	1704155	1705155	EPB41L4A-AS1|k562|ENSG00000008128|dwEE	chr1	1704680	1704704	SF3B4|HepG2	24
chr1	1704155	1705155	EPB41L4A-AS1|k562|ENSG00000008128|dwEE	chr1	1704494	1704546	BUD13|K562	52
chr1	1704155	1705155	EPB41L4A-AS1|k562|ENSG00000008128|dwEE	chr1	1704329	1704403	NOLC1|K562	74
chr1	1704155	1705155	EPB41L4A-AS1|k562|ENSG00000008128|dwEE	chr1	1704230	1704245	RBFOX2|K562	15
chr1	1704155	1705155	EPB41L4A-AS1|k562|ENSG00000008128|dwEE	chr1	1704348	1704379	DDX3X|HepG2	31
chr1	1704155	1705155	EPB41L4A-AS1|k562|ENSG00000008128|dwEE	chr1	1704502	1704546	SUPV3L1|HepG2	44
chr1	1704155	1705155	EPB41L4A-AS1|k562|ENSG00000008128|dwEE	chr1	1704282	1704325	METAP2|K562	43
chr1	1704155	1705155	EPB41L4A-AS1|k562|ENSG00000008128|dwEE	chr1	1704324	1704339	EFTUD2|HepG2	15
chr1	1704155	1705155	EPB41L4A-AS1|k562|ENSG00000008128|dwEE	chr1	1704558	1704619	XRCC6|K562	61
chr1	1704155	1705155	EPB41L4A-AS1|k562|ENSG00000008128|dwEE	chr1	1704309	1704339	SRSF1|HepG2	30
chr1	1704155	1705155	EPB41L4A-AS1|k562|ENSG00000008128|dwEE	chr1	1704338	1704373	CSTF2T|K562	35
chr1	1704155	1705155	EPB41L4A-AS1|k562|ENSG00000008128|dwEE	chr1	1704329	1704345	EIF3H|HepG2	16
chr1	1704155	1705155	EPB41L4A-AS1|k562|ENSG00000008128|dwEE	chr1	1704688	1704719	NOLC1|K562	31
chr1	1704155	1705155	EPB41L4A-AS1|k562|ENSG00000008128|dwEE	chr1	1704600	1704630	NCBP2|K562	30
chr1	1704155	1705155	EPB41L4A-AS1|k562|ENSG00000008128|dwEE	chr1	1704702	1704716	XRCC6|K562	14
chr1	1704155	1705155	EPB41L4A-AS1|k562|ENSG00000008128|dwEE	chr1	1704752	1704774	RBM22|HepG2	22
chr1	1704155	1705155	EPB41L4A-AS1|k562|ENSG00000008128|dwEE	chr1	1704868	1704906	PRPF8|HepG2	38
chr1	1704155	1705155	EPB41L4A-AS1|k562|ENSG00000008128|dwEE	chr1	1704222	1704224	U2AF1|HepG2	2
chr1	1704155	1705155	EPB41L4A-AS1|k562|ENSG00000008128|dwEE	chr1	1704598	1704620	XRCC6|HepG2	22
chr1	1704155	1705155	EPB41L4A-AS1|k562|ENSG00000008128|dwEE	chr1	1704304	1704343	XRCC6|K562	39
chr1	1704155	1705155	EPB41L4A-AS1|k562|ENSG00000008128|dwEE	chr1	1704697	1704730	TIA1|HepG2	33
chr1	1704155	1705155	EPB41L4A-AS1|k562|ENSG00000008128|dwEE	chr1	1704695	1704720	SRSF1|HepG2	25
chr1	1704155	1705155	EPB41L4A-AS1|k562|ENSG00000008128|dwEE	chr1	1704336	1704393	TRA2A|K562	57
chr1	1704155	1705155	EPB41L4A-AS1|k562|ENSG00000008128|dwEE	chr1	1704757	1704788	TRA2A|HepG2	31
chr1	1704155	1705155	EPB41L4A-AS1|k562|ENSG00000008128|dwEE	chr1	1704948	1705010	LSM11|HepG2	62
chr1	1704155	1705155	EPB41L4A-AS1|k562|ENSG00000008128|dwEE	chr1	1704775	1704787	RBM15|K562	12
chr1	1704155	1705155	EPB41L4A-AS1|k562|ENSG00000008128|dwEE	chr1	1704482	1704510	DGCR8|HepG2	28
chr1	1704155	1705155	EPB41L4A-AS1|k562|ENSG00000008128|dwEE	chr1	1704329	1704366	XPO5|HepG2	37
chr1	1704155	1705155	EPB41L4A-AS1|k562|ENSG00000008128|dwEE	chr1	1704593	1704626	METAP2|K562	33
chr1	1704155	1705155	EPB41L4A-AS1|k562|ENSG00000008128|dwEE	chr1	1704589	1704624	AKAP8L|K562	35
chr1	1704155	1705155	EPB41L4A-AS1|k562|ENSG00000008128|dwEE	chr1	1704707	1704727	TIA1|K562	20
chr1	1704155	1705155	EPB41L4A-AS1|k562|ENSG00000008128|dwEE	chr1	1704914	1704939	DDX55|K562	25
chr1	1704155	1705155	EPB41L4A-AS1|k562|ENSG00000008128|dwEE	chr1	1704688	1704727	IGF2BP3|HepG2	39
chr14	23561915	23562915	EPB41L4A-AS1|k562|ENSG00000213983|dwEE	chr14	23562568	23562587	DHX30|HepG2	19
chr14	23561915	23562915	EPB41L4A-AS1|k562|ENSG00000213983|dwEE	chr14	23562312	23562372	ZNF622|K562	60
chr14	23561915	23562915	EPB41L4A-AS1|k562|ENSG00000213983|dwEE	chr14	23561958	23561961	PTBP1|HepG2	3
chr14	23561915	23562915	EPB41L4A-AS1|k562|ENSG00000213983|dwEE	chr14	23562563	23562593	AGGF1|HepG2	30
chr14	23561915	23562915	EPB41L4A-AS1|k562|ENSG00000213983|dwEE	chr14	23562287	23562334	PPIG|HepG2	47
chr14	23561915	23562915	EPB41L4A-AS1|k562|ENSG00000213983|dwEE	chr14	23562295	23562328	UCHL5|HepG2	33
chr14	23561915	23562915	EPB41L4A-AS1|k562|ENSG00000213983|dwEE	chr14	23562092	23562130	U2AF1|HepG2	38
chr14	23561915	23562915	EPB41L4A-AS1|k562|ENSG00000213983|dwEE	chr14	23562198	23562237	XRN2|HepG2	39
chr14	23561915	23562915	EPB41L4A-AS1|k562|ENSG00000213983|dwEE	chr14	23562699	23562737	TIA1|K562	38
chr14	23561915	23562915	EPB41L4A-AS1|k562|ENSG00000213983|dwEE	chr14	23562284	23562334	IGF2BP1|HepG2	50
chr14	23561915	23562915	EPB41L4A-AS1|k562|ENSG00000213983|dwEE	chr14	23561981	23562071	SRSF1|HepG2	90
chr14	23561915	23562915	EPB41L4A-AS1|k562|ENSG00000213983|dwEE	chr14	23562711	23562746	SMNDC1|K562	35
chr14	23561915	23562915	EPB41L4A-AS1|k562|ENSG00000213983|dwEE	chr14	23562504	23562571	NOL12|HepG2	67
chr14	23561915	23562915	EPB41L4A-AS1|k562|ENSG00000213983|dwEE	chr14	23562106	23562142	SMNDC1|HepG2	36
chr14	23561915	23562915	EPB41L4A-AS1|k562|ENSG00000213983|dwEE	chr14	23562181	23562231	TIA1|HepG2	50
chr14	23561915	23562915	EPB41L4A-AS1|k562|ENSG00000213983|dwEE	chr14	23562709	23562736	FKBP4|HepG2	27
chr14	23561915	23562915	EPB41L4A-AS1|k562|ENSG00000213983|dwEE	chr14	23562527	23562562	ILF3|HepG2	35
chr14	23561915	23562915	EPB41L4A-AS1|k562|ENSG00000213983|dwEE	chr14	23562519	23562560	UCHL5|HepG2	41
chr14	23561915	23562915	EPB41L4A-AS1|k562|ENSG00000213983|dwEE	chr14	23562523	23562603	U2AF2|K562	80
chr14	23561915	23562915	EPB41L4A-AS1|k562|ENSG00000213983|dwEE	chr14	23562071	23562121	U2AF1|K562	50
chr14	23561915	23562915	EPB41L4A-AS1|k562|ENSG00000213983|dwEE	chr14	23562083	23562132	HNRNPL|HepG2	49
chr14	23561915	23562915	EPB41L4A-AS1|k562|ENSG00000213983|dwEE	chr14	23562110	23562153	TBRG4|HepG2	43
chr14	23561915	23562915	EPB41L4A-AS1|k562|ENSG00000213983|dwEE	chr14	23562424	23562480	UCHL5|HepG2	56
chr14	23561915	23562915	EPB41L4A-AS1|k562|ENSG00000213983|dwEE	chr14	23562887	23562926	SLTM|K562	28
chr14	23561915	23562915	EPB41L4A-AS1|k562|ENSG00000213983|dwEE	chr14	23562175	23562206	KHSRP|K562	31
chr14	23561915	23562915	EPB41L4A-AS1|k562|ENSG00000213983|dwEE	chr14	23562567	23562591	CPSF6|K562	24
chr14	23561915	23562915	EPB41L4A-AS1|k562|ENSG00000213983|dwEE	chr14	23562523	23562584	DDX55|HepG2	61
chr14	23561915	23562915	EPB41L4A-AS1|k562|ENSG00000213983|dwEE	chr14	23562315	23562415	TRA2A|HepG2	100
chr14	23561915	23562915	EPB41L4A-AS1|k562|ENSG00000213983|dwEE	chr14	23562707	23562744	CSTF2|HepG2	37
chr14	23561915	23562915	EPB41L4A-AS1|k562|ENSG00000213983|dwEE	chr14	23561971	23562023	ZNF622|K562	52
chr14	23561915	23562915	EPB41L4A-AS1|k562|ENSG00000213983|dwEE	chr14	23562560	23562610	YBX3|K562	50
chr14	23561915	23562915	EPB41L4A-AS1|k562|ENSG00000213983|dwEE	chr14	23561912	23561976	TAF15|HepG2	61
chr14	23561915	23562915	EPB41L4A-AS1|k562|ENSG00000213983|dwEE	chr14	23562329	23562356	PTBP1|HepG2	27
chr14	23561915	23562915	EPB41L4A-AS1|k562|ENSG00000213983|dwEE	chr14	23562135	23562151	HNRNPU|K562	16
chr14	23561915	23562915	EPB41L4A-AS1|k562|ENSG00000213983|dwEE	chr14	23562704	23562742	XRN2|HepG2	38
chr14	23561915	23562915	EPB41L4A-AS1|k562|ENSG00000213983|dwEE	chr14	23562287	23562323	BUD13|HepG2	36
chr14	23561915	23562915	EPB41L4A-AS1|k562|ENSG00000213983|dwEE	chr14	23562885	23562921	TAF15|HepG2	30
chr14	23561915	23562915	EPB41L4A-AS1|k562|ENSG00000213983|dwEE	chr14	23562709	23562740	U2AF2|HepG2	31
chr14	23561915	23562915	EPB41L4A-AS1|k562|ENSG00000213983|dwEE	chr14	23562007	23562010	XPO5|HepG2	3
chr14	23561915	23562915	EPB41L4A-AS1|k562|ENSG00000213983|dwEE	chr14	23562576	23562594	LSM11|HepG2	18
chr14	23561915	23562915	EPB41L4A-AS1|k562|ENSG00000213983|dwEE	chr14	23562515	23562563	AGGF1|HepG2	48
chr14	23561915	23562915	EPB41L4A-AS1|k562|ENSG00000213983|dwEE	chr14	23562712	23562746	RBFOX2|K562	34
chr14	23561915	23562915	EPB41L4A-AS1|k562|ENSG00000213983|dwEE	chr14	23562518	23562551	DDX42|K562	33
chr14	23561915	23562915	EPB41L4A-AS1|k562|ENSG00000213983|dwEE	chr14	23562829	23562866	XRN2|HepG2	37
chr14	23561915	23562915	EPB41L4A-AS1|k562|ENSG00000213983|dwEE	chr14	23562089	23562141	EIF3D|HepG2	52
chr14	23561915	23562915	EPB41L4A-AS1|k562|ENSG00000213983|dwEE	chr14	23561928	23561958	RBM5|HepG2	30
chr14	23561915	23562915	EPB41L4A-AS1|k562|ENSG00000213983|dwEE	chr14	23562510	23562592	PTBP1|HepG2	82
chr14	23561915	23562915	EPB41L4A-AS1|k562|ENSG00000213983|dwEE	chr14	23562292	23562319	UCHL5|K562	27
chr14	23561915	23562915	EPB41L4A-AS1|k562|ENSG00000213983|dwEE	chr14	23562200	23562213	HNRNPK|K562	13
chr14	23561915	23562915	EPB41L4A-AS1|k562|ENSG00000213983|dwEE	chr14	23562704	23562748	HNRNPUL1|K562	44
chr14	23561915	23562915	EPB41L4A-AS1|k562|ENSG00000213983|dwEE	chr14	23562337	23562395	BUD13|HepG2	58
chr14	23561915	23562915	EPB41L4A-AS1|k562|ENSG00000213983|dwEE	chr14	23562334	23562401	SRSF9|HepG2	67
chr14	23561915	23562915	EPB41L4A-AS1|k562|ENSG00000213983|dwEE	chr14	23562347	23562386	HLTF|K562	39
chr14	23561915	23562915	EPB41L4A-AS1|k562|ENSG00000213983|dwEE	chr14	23562401	23562414	PPIG|HepG2	13
chr14	23561915	23562915	EPB41L4A-AS1|k562|ENSG00000213983|dwEE	chr14	23562519	23562553	RPS11|K562	34
chr14	23561915	23562915	EPB41L4A-AS1|k562|ENSG00000213983|dwEE	chr14	23561960	23561971	GRWD1|HepG2	11
chr14	23561915	23562915	EPB41L4A-AS1|k562|ENSG00000213983|dwEE	chr14	23562529	23562610	RBM15|K562	81
chr14	23561915	23562915	EPB41L4A-AS1|k562|ENSG00000213983|dwEE	chr14	23562556	23562602	U2AF1|K562	46
chr14	23561915	23562915	EPB41L4A-AS1|k562|ENSG00000213983|dwEE	chr14	23562091	23562130	SUGP2|HepG2	39
chr14	23561915	23562915	EPB41L4A-AS1|k562|ENSG00000213983|dwEE	chr14	23561909	23561995	RPS5|HepG2	80
chr14	23561915	23562915	EPB41L4A-AS1|k562|ENSG00000213983|dwEE	chr14	23561906	23561950	PCBP2|HepG2	35
chr14	23561915	23562915	EPB41L4A-AS1|k562|ENSG00000213983|dwEE	chr14	23562537	23562573	EFTUD2|HepG2	36
chr14	23561915	23562915	EPB41L4A-AS1|k562|ENSG00000213983|dwEE	chr14	23562707	23562748	SUGP2|HepG2	41
chr14	23561915	23562915	EPB41L4A-AS1|k562|ENSG00000213983|dwEE	chr14	23562291	23562326	UCHL5|HepG2	35
chr14	23561915	23562915	EPB41L4A-AS1|k562|ENSG00000213983|dwEE	chr14	23561907	23561948	U2AF1|HepG2	33
chr14	23561915	23562915	EPB41L4A-AS1|k562|ENSG00000213983|dwEE	chr14	23562291	23562334	HNRNPU|K562	43
chr14	23561915	23562915	EPB41L4A-AS1|k562|ENSG00000213983|dwEE	chr14	23562120	23562137	SND1|HepG2	17
chr14	23561915	23562915	EPB41L4A-AS1|k562|ENSG00000213983|dwEE	chr14	23561875	23561941	HNRNPK|HepG2	26
chr14	23561915	23562915	EPB41L4A-AS1|k562|ENSG00000213983|dwEE	chr14	23562707	23562717	DROSHA|K562	10
chr14	23561915	23562915	EPB41L4A-AS1|k562|ENSG00000213983|dwEE	chr14	23562006	23562028	UCHL5|HepG2	22
chr14	23561915	23562915	EPB41L4A-AS1|k562|ENSG00000213983|dwEE	chr14	23562095	23562132	CDC40|HepG2	37
chr14	23561915	23562915	EPB41L4A-AS1|k562|ENSG00000213983|dwEE	chr14	23561928	23561957	RBM15|HepG2	29
chr14	23561915	23562915	EPB41L4A-AS1|k562|ENSG00000213983|dwEE	chr14	23562336	23562411	AGGF1|HepG2	75
chr14	23561915	23562915	EPB41L4A-AS1|k562|ENSG00000213983|dwEE	chr14	23562000	23562033	SLTM|HepG2	33
chr14	23561915	23562915	EPB41L4A-AS1|k562|ENSG00000213983|dwEE	chr14	23562107	23562121	PRPF8|K562	14
chr14	23561915	23562915	EPB41L4A-AS1|k562|ENSG00000213983|dwEE	chr14	23562537	23562559	LSM11|HepG2	22
chr14	23561915	23562915	EPB41L4A-AS1|k562|ENSG00000213983|dwEE	chr14	23562878	23562922	ILF3|HepG2	37
chr14	23561915	23562915	EPB41L4A-AS1|k562|ENSG00000213983|dwEE	chr14	23562327	23562405	LSM11|HepG2	78
chr14	23561915	23562915	EPB41L4A-AS1|k562|ENSG00000213983|dwEE	chr14	23562286	23562303	LARP4|HepG2	17
chr14	23561915	23562915	EPB41L4A-AS1|k562|ENSG00000213983|dwEE	chr14	23562054	23562065	LSM11|HepG2	11
chr14	23561915	23562915	EPB41L4A-AS1|k562|ENSG00000213983|dwEE	chr14	23562035	23562071	AUH|HepG2	36
chr14	23561915	23562915	EPB41L4A-AS1|k562|ENSG00000213983|dwEE	chr14	23562031	23562054	LSM11|HepG2	23
chr14	23561915	23562915	EPB41L4A-AS1|k562|ENSG00000213983|dwEE	chr14	23562559	23562588	LSM11|HepG2	29
chr14	23561915	23562915	EPB41L4A-AS1|k562|ENSG00000213983|dwEE	chr14	23562288	23562316	DDX24|K562	28
chr14	23561915	23562915	EPB41L4A-AS1|k562|ENSG00000213983|dwEE	chr14	23562511	23562592	EIF3D|HepG2	81
chr14	23561915	23562915	EPB41L4A-AS1|k562|ENSG00000213983|dwEE	chr14	23562322	23562378	NOLC1|K562	56
chr14	23561915	23562915	EPB41L4A-AS1|k562|ENSG00000213983|dwEE	chr14	23562329	23562393	GRWD1|HepG2	64
chr14	23561915	23562915	EPB41L4A-AS1|k562|ENSG00000213983|dwEE	chr14	23562292	23562332	LARP7|HepG2	40
chr14	23561915	23562915	EPB41L4A-AS1|k562|ENSG00000213983|dwEE	chr14	23562508	23562543	FASTKD2|K562	35
chr14	23561915	23562915	EPB41L4A-AS1|k562|ENSG00000213983|dwEE	chr14	23562324	23562393	XRCC6|K562	69
chr14	23561915	23562915	EPB41L4A-AS1|k562|ENSG00000213983|dwEE	chr14	23562291	23562318	RBM22|HepG2	27
chr14	23561915	23562915	EPB41L4A-AS1|k562|ENSG00000213983|dwEE	chr14	23562106	23562128	HNRNPA1|HepG2	22
chr14	23561915	23562915	EPB41L4A-AS1|k562|ENSG00000213983|dwEE	chr14	23562123	23562133	NOLC1|K562	10
chr14	23561915	23562915	EPB41L4A-AS1|k562|ENSG00000213983|dwEE	chr14	23562832	23562905	HNRNPK|HepG2	73
chr14	23561915	23562915	EPB41L4A-AS1|k562|ENSG00000213983|dwEE	chr14	23562310	23562409	NOL12|HepG2	99
chr14	23561915	23562915	EPB41L4A-AS1|k562|ENSG00000213983|dwEE	chr14	23562331	23562375	FASTKD2|HepG2	44
chr14	23561915	23562915	EPB41L4A-AS1|k562|ENSG00000213983|dwEE	chr14	23562569	23562589	TAF15|HepG2	20
chr14	23561915	23562915	EPB41L4A-AS1|k562|ENSG00000213983|dwEE	chr14	23562288	23562311	SRSF1|HepG2	23
chr14	23561915	23562915	EPB41L4A-AS1|k562|ENSG00000213983|dwEE	chr14	23562113	23562124	PRPF8|HepG2	11
chr14	23561915	23562915	EPB41L4A-AS1|k562|ENSG00000213983|dwEE	chr14	23562531	23562544	SRSF1|K562	13
chr14	23561915	23562915	EPB41L4A-AS1|k562|ENSG00000213983|dwEE	chr14	23561990	23562046	SRSF1|K562	56
chr14	23561915	23562915	EPB41L4A-AS1|k562|ENSG00000213983|dwEE	chr14	23562301	23562391	XRCC6|K562	90
chr14	23561915	23562915	EPB41L4A-AS1|k562|ENSG00000213983|dwEE	chr14	23562186	23562195	SND1|HepG2	9
chr14	23561915	23562915	EPB41L4A-AS1|k562|ENSG00000213983|dwEE	chr14	23562361	23562379	NCBP2|HepG2	18
chr14	23561915	23562915	EPB41L4A-AS1|k562|ENSG00000213983|dwEE	chr14	23562194	23562235	HNRNPA1|HepG2	41
chr14	23561915	23562915	EPB41L4A-AS1|k562|ENSG00000213983|dwEE	chr14	23562117	23562156	HNRNPC|HepG2	39
chr14	23561915	23562915	EPB41L4A-AS1|k562|ENSG00000213983|dwEE	chr14	23561907	23561959	RBM22|HepG2	44
chr14	23561915	23562915	EPB41L4A-AS1|k562|ENSG00000213983|dwEE	chr14	23562040	23562075	SF3B4|HepG2	35
chr14	23561915	23562915	EPB41L4A-AS1|k562|ENSG00000213983|dwEE	chr14	23562040	23562061	TIA1|K562	21
chr14	23561915	23562915	EPB41L4A-AS1|k562|ENSG00000213983|dwEE	chr14	23562707	23562748	AARS|K562	41
chr14	23561915	23562915	EPB41L4A-AS1|k562|ENSG00000213983|dwEE	chr14	23561996	23562048	UCHL5|HepG2	52
chr14	23561915	23562915	EPB41L4A-AS1|k562|ENSG00000213983|dwEE	chr14	23562527	23562547	NCBP2|K562	20
chr14	23561915	23562915	EPB41L4A-AS1|k562|ENSG00000213983|dwEE	chr14	23562356	23562385	NOLC1|HepG2	29
chr14	23561915	23562915	EPB41L4A-AS1|k562|ENSG00000213983|dwEE	chr14	23562727	23562744	UCHL5|HepG2	17
chr14	23561915	23562915	EPB41L4A-AS1|k562|ENSG00000213983|dwEE	chr14	23562285	23562323	HNRNPU|K562	38
chr14	23561915	23562915	EPB41L4A-AS1|k562|ENSG00000213983|dwEE	chr14	23562519	23562556	GRWD1|HepG2	37
chr14	23561915	23562915	EPB41L4A-AS1|k562|ENSG00000213983|dwEE	chr14	23562044	23562082	DDX42|K562	38
chr14	23561915	23562915	EPB41L4A-AS1|k562|ENSG00000213983|dwEE	chr14	23561913	23561967	CSTF2T|HepG2	52
chr14	23561915	23562915	EPB41L4A-AS1|k562|ENSG00000213983|dwEE	chr14	23562511	23562578	POLR2G|HepG2	67
chr14	23561915	23562915	EPB41L4A-AS1|k562|ENSG00000213983|dwEE	chr14	23562257	23562277	U2AF2|K562	20
chr14	23561915	23562915	EPB41L4A-AS1|k562|ENSG00000213983|dwEE	chr14	23562524	23562592	FASTKD2|HepG2	68
chr14	23561915	23562915	EPB41L4A-AS1|k562|ENSG00000213983|dwEE	chr14	23561920	23561959	SAFB2|K562	39
chr14	23561915	23562915	EPB41L4A-AS1|k562|ENSG00000213983|dwEE	chr14	23562862	23562929	FAM120A|HepG2	53
chr14	23561915	23562915	EPB41L4A-AS1|k562|ENSG00000213983|dwEE	chr14	23562519	23562524	RPS3|HepG2	5
chr14	23561915	23562915	EPB41L4A-AS1|k562|ENSG00000213983|dwEE	chr14	23561978	23562051	SRSF1|K562	73
chr14	23561915	23562915	EPB41L4A-AS1|k562|ENSG00000213983|dwEE	chr14	23562442	23562459	RBM22|HepG2	17
chr14	23561915	23562915	EPB41L4A-AS1|k562|ENSG00000213983|dwEE	chr14	23562330	23562398	PTBP1|HepG2	68
chr14	23561915	23562915	EPB41L4A-AS1|k562|ENSG00000213983|dwEE	chr14	23562107	23562119	RBM5|HepG2	12
chr14	23561915	23562915	EPB41L4A-AS1|k562|ENSG00000213983|dwEE	chr14	23562058	23562065	PPIG|HepG2	7
chr14	23561915	23562915	EPB41L4A-AS1|k562|ENSG00000213983|dwEE	chr14	23562549	23562594	DDX24|K562	45
chr14	23561915	23562915	EPB41L4A-AS1|k562|ENSG00000213983|dwEE	chr14	23562830	23562871	NKRF|HepG2	41
chr14	23561915	23562915	EPB41L4A-AS1|k562|ENSG00000213983|dwEE	chr14	23562190	23562226	PUS1|K562	36
chr14	23561915	23562915	EPB41L4A-AS1|k562|ENSG00000213983|dwEE	chr14	23562556	23562596	EFTUD2|K562	40
chr14	23561915	23562915	EPB41L4A-AS1|k562|ENSG00000213983|dwEE	chr14	23562717	23562746	DROSHA|K562	29
chr14	23561915	23562915	EPB41L4A-AS1|k562|ENSG00000213983|dwEE	chr14	23562087	23562135	U2AF2|HepG2	48
chr14	23561915	23562915	EPB41L4A-AS1|k562|ENSG00000213983|dwEE	chr14	23562289	23562316	GRWD1|HepG2	27
chr14	23561915	23562915	EPB41L4A-AS1|k562|ENSG00000213983|dwEE	chr14	23562299	23562328	EIF3D|HepG2	29
chr14	23561915	23562915	EPB41L4A-AS1|k562|ENSG00000213983|dwEE	chr14	23562316	23562394	GRWD1|HepG2	78
chr14	23561915	23562915	EPB41L4A-AS1|k562|ENSG00000213983|dwEE	chr14	23562318	23562341	PPIG|HepG2	23
chr14	23561915	23562915	EPB41L4A-AS1|k562|ENSG00000213983|dwEE	chr14	23562504	23562509	LSM11|HepG2	5
chr14	23561915	23562915	EPB41L4A-AS1|k562|ENSG00000213983|dwEE	chr14	23562289	23562306	HLTF|K562	17
chr14	23561915	23562915	EPB41L4A-AS1|k562|ENSG00000213983|dwEE	chr14	23561938	23561965	DDX3X|HepG2	27
chr14	23561915	23562915	EPB41L4A-AS1|k562|ENSG00000213983|dwEE	chr14	23562428	23562452	XRN2|HepG2	24
chr14	23561915	23562915	EPB41L4A-AS1|k562|ENSG00000213983|dwEE	chr14	23562708	23562741	LSM11|K562	33
chr14	23561915	23562915	EPB41L4A-AS1|k562|ENSG00000213983|dwEE	chr14	23562373	23562394	CSTF2|HepG2	21
chr14	23561915	23562915	EPB41L4A-AS1|k562|ENSG00000213983|dwEE	chr14	23562558	23562586	HNRNPU|HepG2	28
chr14	23561915	23562915	EPB41L4A-AS1|k562|ENSG00000213983|dwEE	chr14	23562713	23562728	AUH|HepG2	15
chr14	23561915	23562915	EPB41L4A-AS1|k562|ENSG00000213983|dwEE	chr14	23562891	23562913	XRN2|HepG2	22
chr14	23561915	23562915	EPB41L4A-AS1|k562|ENSG00000213983|dwEE	chr14	23562306	23562315	BUD13|K562	9
chr14	23561915	23562915	EPB41L4A-AS1|k562|ENSG00000213983|dwEE	chr14	23561910	23561952	CSTF2T|HepG2	37
chr14	23561915	23562915	EPB41L4A-AS1|k562|ENSG00000213983|dwEE	chr14	23562535	23562581	NKRF|HepG2	46
chr14	23561915	23562915	EPB41L4A-AS1|k562|ENSG00000213983|dwEE	chr14	23562422	23562468	GRWD1|HepG2	46
chr14	23561915	23562915	EPB41L4A-AS1|k562|ENSG00000213983|dwEE	chr14	23562000	23562075	IGF2BP3|HepG2	75
chr14	23561915	23562915	EPB41L4A-AS1|k562|ENSG00000213983|dwEE	chr14	23562059	23562067	LARP7|HepG2	8
chr14	23561915	23562915	EPB41L4A-AS1|k562|ENSG00000213983|dwEE	chr14	23562285	23562330	HNRNPK|HepG2	45
chr14	23561915	23562915	EPB41L4A-AS1|k562|ENSG00000213983|dwEE	chr14	23562723	23562738	EFTUD2|HepG2	15
chr14	23561915	23562915	EPB41L4A-AS1|k562|ENSG00000213983|dwEE	chr14	23562185	23562201	CSTF2T|HepG2	16
chr14	23561915	23562915	EPB41L4A-AS1|k562|ENSG00000213983|dwEE	chr14	23562517	23562548	NCBP2|HepG2	31
chr14	23561915	23562915	EPB41L4A-AS1|k562|ENSG00000213983|dwEE	chr14	23562718	23562738	GTF2F1|HepG2	20
chr14	23561915	23562915	EPB41L4A-AS1|k562|ENSG00000213983|dwEE	chr14	23562524	23562559	TRA2A|HepG2	35
chr14	23561915	23562915	EPB41L4A-AS1|k562|ENSG00000213983|dwEE	chr14	23562298	23562352	SLTM|HepG2	54
chr14	23561915	23562915	EPB41L4A-AS1|k562|ENSG00000213983|dwEE	chr14	23562400	23562409	PTBP1|HepG2	9
chr14	23561915	23562915	EPB41L4A-AS1|k562|ENSG00000213983|dwEE	chr14	23562412	23562462	XRN2|K562	50
chr14	23561915	23562915	EPB41L4A-AS1|k562|ENSG00000213983|dwEE	chr14	23561993	23562022	EIF3H|HepG2	29
chr14	23561915	23562915	EPB41L4A-AS1|k562|ENSG00000213983|dwEE	chr14	23562726	23562747	EFTUD2|HepG2	21
chr14	23561915	23562915	EPB41L4A-AS1|k562|ENSG00000213983|dwEE	chr14	23562509	23562574	SRSF9|HepG2	65
chr14	23561915	23562915	EPB41L4A-AS1|k562|ENSG00000213983|dwEE	chr14	23562288	23562331	LSM11|HepG2	43
chr14	23561915	23562915	EPB41L4A-AS1|k562|ENSG00000213983|dwEE	chr14	23562711	23562745	EIF3D|HepG2	34
chr14	23561915	23562915	EPB41L4A-AS1|k562|ENSG00000213983|dwEE	chr14	23562710	23562737	TROVE2|HepG2	27
chr14	23561915	23562915	EPB41L4A-AS1|k562|ENSG00000213983|dwEE	chr14	23562504	23562537	LSM11|HepG2	33
chr14	23561915	23562915	EPB41L4A-AS1|k562|ENSG00000213983|dwEE	chr14	23562196	23562222	HNRNPU|K562	26
chr14	23561915	23562915	EPB41L4A-AS1|k562|ENSG00000213983|dwEE	chr14	23562710	23562743	PRPF8|K562	33
chr14	23561915	23562915	EPB41L4A-AS1|k562|ENSG00000213983|dwEE	chr14	23561914	23561951	BCCIP|HepG2	36
chr14	23561915	23562915	EPB41L4A-AS1|k562|ENSG00000213983|dwEE	chr14	23562405	23562413	LSM11|HepG2	8
chr14	23561915	23562915	EPB41L4A-AS1|k562|ENSG00000213983|dwEE	chr14	23562185	23562225	DDX59|HepG2	40
chr14	23561915	23562915	EPB41L4A-AS1|k562|ENSG00000213983|dwEE	chr14	23562307	23562403	RPS3|HepG2	96
chr14	23561915	23562915	EPB41L4A-AS1|k562|ENSG00000213983|dwEE	chr14	23561926	23561959	SAFB2|K562	33
chr14	23561915	23562915	EPB41L4A-AS1|k562|ENSG00000213983|dwEE	chr14	23562581	23562588	CDC40|HepG2	7
chr14	23561915	23562915	EPB41L4A-AS1|k562|ENSG00000213983|dwEE	chr14	23561902	23561947	SUPV3L1|HepG2	32
chr14	23561915	23562915	EPB41L4A-AS1|k562|ENSG00000213983|dwEE	chr14	23562330	23562367	SF3B4|K562	37
chr14	23561915	23562915	EPB41L4A-AS1|k562|ENSG00000213983|dwEE	chr14	23562346	23562393	UCHL5|K562	47
chr14	23561915	23562915	EPB41L4A-AS1|k562|ENSG00000213983|dwEE	chr14	23561966	23561974	LSM11|HepG2	8
chr14	23561915	23562915	EPB41L4A-AS1|k562|ENSG00000213983|dwEE	chr14	23562076	23562110	NCBP2|HepG2	34
chr14	23561915	23562915	EPB41L4A-AS1|k562|ENSG00000213983|dwEE	chr14	23562322	23562373	EIF3H|HepG2	51
chr14	23561915	23562915	EPB41L4A-AS1|k562|ENSG00000213983|dwEE	chr14	23562703	23562746	SF3B4|HepG2	43
chr14	23561915	23562915	EPB41L4A-AS1|k562|ENSG00000213983|dwEE	chr14	23562312	23562361	XRCC6|HepG2	49
chr14	23561915	23562915	EPB41L4A-AS1|k562|ENSG00000213983|dwEE	chr14	23562702	23562752	HNRNPUL1|HepG2	50
chr14	23561915	23562915	EPB41L4A-AS1|k562|ENSG00000213983|dwEE	chr14	23561962	23561979	UCHL5|HepG2	17
chr14	23561915	23562915	EPB41L4A-AS1|k562|ENSG00000213983|dwEE	chr14	23562706	23562746	RBM5|HepG2	40
chr14	23561915	23562915	EPB41L4A-AS1|k562|ENSG00000213983|dwEE	chr14	23562505	23562574	BUD13|HepG2	69
chr14	23561915	23562915	EPB41L4A-AS1|k562|ENSG00000213983|dwEE	chr14	23562398	23562415	PPIG|HepG2	17
chr14	23561915	23562915	EPB41L4A-AS1|k562|ENSG00000213983|dwEE	chr14	23562714	23562744	BUD13|K562	30
chr14	23561915	23562915	EPB41L4A-AS1|k562|ENSG00000213983|dwEE	chr14	23562560	23562600	DDX55|K562	40
chr14	23561915	23562915	EPB41L4A-AS1|k562|ENSG00000213983|dwEE	chr14	23562192	23562222	TBRG4|HepG2	30
chr14	23561915	23562915	EPB41L4A-AS1|k562|ENSG00000213983|dwEE	chr14	23562089	23562113	ZNF622|K562	24
chr14	23561915	23562915	EPB41L4A-AS1|k562|ENSG00000213983|dwEE	chr14	23562529	23562561	RPS3|HepG2	32
chr14	23561915	23562915	EPB41L4A-AS1|k562|ENSG00000213983|dwEE	chr14	23562787	23562816	HNRNPA1|HepG2	29
chr14	23561915	23562915	EPB41L4A-AS1|k562|ENSG00000213983|dwEE	chr14	23562109	23562113	FASTKD2|HepG2	4
chr14	23561915	23562915	EPB41L4A-AS1|k562|ENSG00000213983|dwEE	chr14	23562037	23562067	IGF2BP3|HepG2	30
chr14	23561915	23562915	EPB41L4A-AS1|k562|ENSG00000213983|dwEE	chr14	23562454	23562475	HNRNPK|HepG2	21
chr14	23561915	23562915	EPB41L4A-AS1|k562|ENSG00000213983|dwEE	chr14	23562538	23562586	EIF3D|HepG2	48
chr14	23561915	23562915	EPB41L4A-AS1|k562|ENSG00000213983|dwEE	chr14	23562711	23562726	EFTUD2|HepG2	15
chr14	23561915	23562915	EPB41L4A-AS1|k562|ENSG00000213983|dwEE	chr14	23562701	23562744	ILF3|HepG2	43
chr14	23561915	23562915	EPB41L4A-AS1|k562|ENSG00000213983|dwEE	chr14	23562890	23562924	RBM15|HepG2	25
chr14	23561915	23562915	EPB41L4A-AS1|k562|ENSG00000213983|dwEE	chr14	23562102	23562119	GTF2F1|HepG2	17
chr14	23561915	23562915	EPB41L4A-AS1|k562|ENSG00000213983|dwEE	chr14	23562707	23562747	SUPV3L1|HepG2	40
chr14	23561915	23562915	EPB41L4A-AS1|k562|ENSG00000213983|dwEE	chr14	23562037	23562098	HNRNPUL1|HepG2	61
chr14	23561915	23562915	EPB41L4A-AS1|k562|ENSG00000213983|dwEE	chr14	23562510	23562554	BCCIP|HepG2	44
chr14	23561915	23562915	EPB41L4A-AS1|k562|ENSG00000213983|dwEE	chr14	23562265	23562279	RPS5|HepG2	14
chr14	23561915	23562915	EPB41L4A-AS1|k562|ENSG00000213983|dwEE	chr14	23562183	23562192	TBRG4|HepG2	9
chr14	23561915	23562915	EPB41L4A-AS1|k562|ENSG00000213983|dwEE	chr14	23562336	23562354	GRSF1|HepG2	18
chr14	23561915	23562915	EPB41L4A-AS1|k562|ENSG00000213983|dwEE	chr14	23562331	23562361	SND1|HepG2	30
chr14	23561915	23562915	EPB41L4A-AS1|k562|ENSG00000213983|dwEE	chr14	23561915	23561961	PRPF8|HepG2	46
chr14	23561915	23562915	EPB41L4A-AS1|k562|ENSG00000213983|dwEE	chr14	23561930	23561948	SF3B4|HepG2	18
chr14	23561915	23562915	EPB41L4A-AS1|k562|ENSG00000213983|dwEE	chr14	23561956	23561981	SRSF7|HepG2	25
chr14	23561915	23562915	EPB41L4A-AS1|k562|ENSG00000213983|dwEE	chr14	23562503	23562539	SRSF7|HepG2	36
chr14	23561915	23562915	EPB41L4A-AS1|k562|ENSG00000213983|dwEE	chr14	23562588	23562593	LSM11|HepG2	5
chr14	23561915	23562915	EPB41L4A-AS1|k562|ENSG00000213983|dwEE	chr14	23561987	23562021	NCBP2|K562	34
chr14	23561915	23562915	EPB41L4A-AS1|k562|ENSG00000213983|dwEE	chr14	23561947	23562011	SRSF7|K562	64
chr14	23561915	23562915	EPB41L4A-AS1|k562|ENSG00000213983|dwEE	chr14	23562256	23562280	PRPF8|HepG2	24
chr14	23561915	23562915	EPB41L4A-AS1|k562|ENSG00000213983|dwEE	chr14	23561895	23561941	QKI|HepG2	26
chr14	23561915	23562915	EPB41L4A-AS1|k562|ENSG00000213983|dwEE	chr14	23562363	23562409	ILF3|HepG2	46
chr14	23561915	23562915	EPB41L4A-AS1|k562|ENSG00000213983|dwEE	chr14	23562055	23562061	UCHL5|HepG2	6
chr14	23561915	23562915	EPB41L4A-AS1|k562|ENSG00000213983|dwEE	chr14	23562194	23562215	LARP4|HepG2	21
chr14	23561915	23562915	EPB41L4A-AS1|k562|ENSG00000213983|dwEE	chr14	23562503	23562537	GPKOW|K562	34
chr14	23561915	23562915	EPB41L4A-AS1|k562|ENSG00000213983|dwEE	chr14	23562115	23562152	TIA1|HepG2	37
chr14	23561915	23562915	EPB41L4A-AS1|k562|ENSG00000213983|dwEE	chr14	23562347	23562376	NKRF|HepG2	29
chr14	23561915	23562915	EPB41L4A-AS1|k562|ENSG00000213983|dwEE	chr14	23562525	23562559	TROVE2|HepG2	34
chr14	23561915	23562915	EPB41L4A-AS1|k562|ENSG00000213983|dwEE	chr14	23562203	23562241	HNRNPU|HepG2	38
chr14	23561915	23562915	EPB41L4A-AS1|k562|ENSG00000213983|dwEE	chr14	23562702	23562748	HNRNPC|HepG2	46
chr14	23561915	23562915	EPB41L4A-AS1|k562|ENSG00000213983|dwEE	chr14	23562108	23562122	U2AF1|HepG2	14
chr14	23561915	23562915	EPB41L4A-AS1|k562|ENSG00000213983|dwEE	chr14	23562700	23562743	U2AF2|K562	43
chr14	23561915	23562915	EPB41L4A-AS1|k562|ENSG00000213983|dwEE	chr14	23562179	23562210	U2AF1|HepG2	31
chr14	23561915	23562915	EPB41L4A-AS1|k562|ENSG00000213983|dwEE	chr14	23561989	23562057	SRSF9|HepG2	68
chr14	23561915	23562915	EPB41L4A-AS1|k562|ENSG00000213983|dwEE	chr14	23562273	23562340	LARP4|K562	67
chr14	23561915	23562915	EPB41L4A-AS1|k562|ENSG00000213983|dwEE	chr14	23562168	23562224	HNRNPK|HepG2	56
chr14	23561915	23562915	EPB41L4A-AS1|k562|ENSG00000213983|dwEE	chr14	23562011	23562061	BCCIP|HepG2	50
chr14	23561915	23562915	EPB41L4A-AS1|k562|ENSG00000213983|dwEE	chr14	23562049	23562061	RBM15|HepG2	12
chr14	23561915	23562915	EPB41L4A-AS1|k562|ENSG00000213983|dwEE	chr14	23561988	23562033	SRSF7|HepG2	45
chr14	23561915	23562915	EPB41L4A-AS1|k562|ENSG00000213983|dwEE	chr14	23562377	23562406	BCCIP|HepG2	29
chr14	23561915	23562915	EPB41L4A-AS1|k562|ENSG00000213983|dwEE	chr14	23562726	23562745	NCBP2|K562	19
chr14	23561915	23562915	EPB41L4A-AS1|k562|ENSG00000213983|dwEE	chr14	23562698	23562747	HNRNPC|HepG2	49
chr14	23561915	23562915	EPB41L4A-AS1|k562|ENSG00000213983|dwEE	chr14	23562012	23562043	HLTF|K562	31
chr14	23561915	23562915	EPB41L4A-AS1|k562|ENSG00000213983|dwEE	chr14	23561980	23562065	SRSF1|HepG2	85
chr14	23561915	23562915	EPB41L4A-AS1|k562|ENSG00000213983|dwEE	chr14	23562351	23562403	MTPAP|K562	52
chr14	23561915	23562915	EPB41L4A-AS1|k562|ENSG00000213983|dwEE	chr14	23562059	23562060	GRWD1|HepG2	1
chr14	23561915	23562915	EPB41L4A-AS1|k562|ENSG00000213983|dwEE	chr14	23562290	23562347	BCCIP|HepG2	57
chr14	23561915	23562915	EPB41L4A-AS1|k562|ENSG00000213983|dwEE	chr14	23562041	23562092	HNRNPL|HepG2	51
chr14	23561915	23562915	EPB41L4A-AS1|k562|ENSG00000213983|dwEE	chr14	23562568	23562589	GRWD1|HepG2	21
chr14	23561915	23562915	EPB41L4A-AS1|k562|ENSG00000213983|dwEE	chr14	23562328	23562361	RPS3|K562	33
chr14	23561915	23562915	EPB41L4A-AS1|k562|ENSG00000213983|dwEE	chr14	23561931	23561962	XRCC6|HepG2	31
chr14	23561915	23562915	EPB41L4A-AS1|k562|ENSG00000213983|dwEE	chr14	23562521	23562529	XRCC6|HepG2	8
chr14	23561915	23562915	EPB41L4A-AS1|k562|ENSG00000213983|dwEE	chr14	23561934	23561959	PCBP2|HepG2	25
chr14	23561915	23562915	EPB41L4A-AS1|k562|ENSG00000213983|dwEE	chr14	23562291	23562335	EIF3H|HepG2	44
chr14	23561915	23562915	EPB41L4A-AS1|k562|ENSG00000213983|dwEE	chr14	23562519	23562564	UCHL5|HepG2	45
chr14	23561915	23562915	EPB41L4A-AS1|k562|ENSG00000213983|dwEE	chr14	23562288	23562318	PPIG|HepG2	30
chr14	23561915	23562915	EPB41L4A-AS1|k562|ENSG00000213983|dwEE	chr14	23562574	23562593	BUD13|HepG2	19
chr14	23561915	23562915	EPB41L4A-AS1|k562|ENSG00000213983|dwEE	chr14	23562123	23562137	FKBP4|HepG2	14
chr14	23561915	23562915	EPB41L4A-AS1|k562|ENSG00000213983|dwEE	chr14	23562322	23562360	MTPAP|K562	38
chr14	23561915	23562915	EPB41L4A-AS1|k562|ENSG00000213983|dwEE	chr14	23562533	23562599	U2AF2|HepG2	66
chr14	23561915	23562915	EPB41L4A-AS1|k562|ENSG00000213983|dwEE	chr14	23562845	23562868	HNRNPL|HepG2	23
chr14	23561915	23562915	EPB41L4A-AS1|k562|ENSG00000213983|dwEE	chr14	23562336	23562415	RBM22|HepG2	79
chr14	23561915	23562915	EPB41L4A-AS1|k562|ENSG00000213983|dwEE	chr14	23562890	23562917	AKAP8L|K562	25
chr14	23561915	23562915	EPB41L4A-AS1|k562|ENSG00000213983|dwEE	chr14	23562596	23562638	SF3B4|HepG2	42
chr14	23561915	23562915	EPB41L4A-AS1|k562|ENSG00000213983|dwEE	chr14	23562348	23562377	RPS5|K562	29
chr14	23561915	23562915	EPB41L4A-AS1|k562|ENSG00000213983|dwEE	chr14	23562340	23562370	LSM11|K562	30
chr14	23561915	23562915	EPB41L4A-AS1|k562|ENSG00000213983|dwEE	chr14	23562885	23562920	GTF2F1|HepG2	30
chr14	23561915	23562915	EPB41L4A-AS1|k562|ENSG00000213983|dwEE	chr14	23562209	23562258	HNRNPU|K562	49
chr14	23561915	23562915	EPB41L4A-AS1|k562|ENSG00000213983|dwEE	chr14	23562508	23562577	SRSF1|HepG2	69
chr14	23561915	23562915	EPB41L4A-AS1|k562|ENSG00000213983|dwEE	chr14	23562625	23562661	GRSF1|HepG2	36
chr14	23561915	23562915	EPB41L4A-AS1|k562|ENSG00000213983|dwEE	chr14	23561943	23561957	HNRNPU|K562	14
chr14	23561915	23562915	EPB41L4A-AS1|k562|ENSG00000213983|dwEE	chr14	23562440	23562454	SF3A3|HepG2	14
chr14	23561915	23562915	EPB41L4A-AS1|k562|ENSG00000213983|dwEE	chr14	23562547	23562582	LARP4|HepG2	35
chr14	23561915	23562915	EPB41L4A-AS1|k562|ENSG00000213983|dwEE	chr14	23562101	23562127	RBM15|HepG2	26
chr14	23561915	23562915	EPB41L4A-AS1|k562|ENSG00000213983|dwEE	chr14	23561920	23561943	U2AF1|HepG2	23
chr14	23561915	23562915	EPB41L4A-AS1|k562|ENSG00000213983|dwEE	chr14	23562706	23562748	BUD13|K562	42
chr14	23561915	23562915	EPB41L4A-AS1|k562|ENSG00000213983|dwEE	chr14	23562340	23562379	DGCR8|HepG2	39
chr14	23561915	23562915	EPB41L4A-AS1|k562|ENSG00000213983|dwEE	chr14	23562792	23562821	HNRNPA1|K562	29
chr14	23561915	23562915	EPB41L4A-AS1|k562|ENSG00000213983|dwEE	chr14	23562704	23562747	UCHL5|K562	43
chr14	23561915	23562915	EPB41L4A-AS1|k562|ENSG00000213983|dwEE	chr14	23562360	23562385	BUD13|K562	25
chr14	23561915	23562915	EPB41L4A-AS1|k562|ENSG00000213983|dwEE	chr14	23562091	23562132	ILF3|K562	41
chr14	23561915	23562915	EPB41L4A-AS1|k562|ENSG00000213983|dwEE	chr14	23561992	23562007	DGCR8|HepG2	15
chr14	23561915	23562915	EPB41L4A-AS1|k562|ENSG00000213983|dwEE	chr14	23562002	23562028	HNRNPK|HepG2	26
chr14	23561915	23562915	EPB41L4A-AS1|k562|ENSG00000213983|dwEE	chr14	23562108	23562140	LSM11|HepG2	32
chr14	23561915	23562915	EPB41L4A-AS1|k562|ENSG00000213983|dwEE	chr14	23562549	23562588	ILF3|HepG2	39
chr14	23561915	23562915	EPB41L4A-AS1|k562|ENSG00000213983|dwEE	chr14	23562280	23562330	SRSF1|HepG2	50
chr14	23561915	23562915	EPB41L4A-AS1|k562|ENSG00000213983|dwEE	chr14	23562338	23562369	SRSF7|K562	31
chr14	23561915	23562915	EPB41L4A-AS1|k562|ENSG00000213983|dwEE	chr14	23562709	23562749	DHX30|HepG2	40
chr14	23561915	23562915	EPB41L4A-AS1|k562|ENSG00000213983|dwEE	chr14	23562539	23562595	FASTKD2|HepG2	56
chr14	23561915	23562915	EPB41L4A-AS1|k562|ENSG00000213983|dwEE	chr14	23562178	23562219	U2AF1|K562	41
chr14	23561915	23562915	EPB41L4A-AS1|k562|ENSG00000213983|dwEE	chr14	23562138	23562165	DDX6|HepG2	27
chr14	23561915	23562915	EPB41L4A-AS1|k562|ENSG00000213983|dwEE	chr14	23562170	23562192	HNRNPU|HepG2	22
chr14	23561915	23562915	EPB41L4A-AS1|k562|ENSG00000213983|dwEE	chr14	23562372	23562413	TRA2A|K562	41
chr14	23561915	23562915	EPB41L4A-AS1|k562|ENSG00000213983|dwEE	chr14	23562716	23562744	MTPAP|K562	28
chr14	23561915	23562915	EPB41L4A-AS1|k562|ENSG00000213983|dwEE	chr14	23562852	23562860	NKRF|HepG2	8
chr14	23561915	23562915	EPB41L4A-AS1|k562|ENSG00000213983|dwEE	chr14	23562704	23562747	SUPV3L1|HepG2	43
chr14	23561915	23562915	EPB41L4A-AS1|k562|ENSG00000213983|dwEE	chr14	23562833	23562887	HNRNPK|HepG2	54
chr14	23561915	23562915	EPB41L4A-AS1|k562|ENSG00000213983|dwEE	chr14	23561928	23561965	UCHL5|HepG2	37
chr14	23561915	23562915	EPB41L4A-AS1|k562|ENSG00000213983|dwEE	chr14	23562041	23562073	DDX24|K562	32
chr14	23561915	23562915	EPB41L4A-AS1|k562|ENSG00000213983|dwEE	chr14	23562084	23562149	U2AF2|HepG2	65
chr14	23561915	23562915	EPB41L4A-AS1|k562|ENSG00000213983|dwEE	chr14	23561917	23561960	TROVE2|HepG2	43
chr14	23561915	23562915	EPB41L4A-AS1|k562|ENSG00000213983|dwEE	chr14	23562344	23562398	UCHL5|HepG2	54
chr14	23561915	23562915	EPB41L4A-AS1|k562|ENSG00000213983|dwEE	chr14	23562506	23562567	FAM120A|HepG2	61
chr14	23561915	23562915	EPB41L4A-AS1|k562|ENSG00000213983|dwEE	chr14	23562711	23562745	TBRG4|K562	34
chr14	23561915	23562915	EPB41L4A-AS1|k562|ENSG00000213983|dwEE	chr14	23562268	23562409	TRA2A|K562	141
chr14	23561915	23562915	EPB41L4A-AS1|k562|ENSG00000213983|dwEE	chr14	23562531	23562586	SF3B4|HepG2	55
chr14	23561915	23562915	EPB41L4A-AS1|k562|ENSG00000213983|dwEE	chr14	23561993	23562041	LSM11|HepG2	48
chr14	23561915	23562915	EPB41L4A-AS1|k562|ENSG00000213983|dwEE	chr14	23562349	23562384	ZNF622|K562	35
chr14	23561915	23562915	EPB41L4A-AS1|k562|ENSG00000213983|dwEE	chr14	23562711	23562741	U2AF2|HepG2	30
chr14	23561915	23562915	EPB41L4A-AS1|k562|ENSG00000213983|dwEE	chr14	23562538	23562568	UCHL5|K562	30
chr14	23561915	23562915	EPB41L4A-AS1|k562|ENSG00000213983|dwEE	chr14	23562282	23562351	BUD13|K562	69
chr14	23561915	23562915	EPB41L4A-AS1|k562|ENSG00000213983|dwEE	chr14	23562323	23562414	BUD13|HepG2	91
chr14	23561915	23562915	EPB41L4A-AS1|k562|ENSG00000213983|dwEE	chr14	23562912	23562936	DDX59|HepG2	3
chr14	23561915	23562915	EPB41L4A-AS1|k562|ENSG00000213983|dwEE	chr14	23562291	23562317	CSTF2|HepG2	26
chr14	23561915	23562915	EPB41L4A-AS1|k562|ENSG00000213983|dwEE	chr14	23562544	23562594	UCHL5|K562	50
chr14	23561915	23562915	EPB41L4A-AS1|k562|ENSG00000213983|dwEE	chr14	23562391	23562432	PUM2|K562	41
chr14	23561915	23562915	EPB41L4A-AS1|k562|ENSG00000213983|dwEE	chr14	23562830	23562894	PCBP2|HepG2	64
chr14	23561915	23562915	EPB41L4A-AS1|k562|ENSG00000213983|dwEE	chr14	23561900	23561931	RBFOX2|HepG2	16
chr14	23561915	23562915	EPB41L4A-AS1|k562|ENSG00000213983|dwEE	chr14	23562516	23562577	IGF2BP3|HepG2	61
chr14	23561915	23562915	EPB41L4A-AS1|k562|ENSG00000213983|dwEE	chr14	23562856	23562879	NOLC1|HepG2	23
chr14	23561915	23562915	EPB41L4A-AS1|k562|ENSG00000213983|dwEE	chr14	23562123	23562137	XRN2|K562	14
chr14	23561915	23562915	EPB41L4A-AS1|k562|ENSG00000213983|dwEE	chr14	23561994	23562037	IGF2BP3|HepG2	43
chr14	23561915	23562915	EPB41L4A-AS1|k562|ENSG00000213983|dwEE	chr14	23562083	23562123	XPO5|HepG2	40
chr14	23561915	23562915	EPB41L4A-AS1|k562|ENSG00000213983|dwEE	chr14	23562711	23562740	TIA1|HepG2	29
chr14	23561915	23562915	EPB41L4A-AS1|k562|ENSG00000213983|dwEE	chr14	23562712	23562743	NOL12|HepG2	31
chr14	23561915	23562915	EPB41L4A-AS1|k562|ENSG00000213983|dwEE	chr14	23562059	23562069	EIF3D|HepG2	10
chr14	23561915	23562915	EPB41L4A-AS1|k562|ENSG00000213983|dwEE	chr14	23562518	23562573	AKAP8L|K562	55
chr14	23561915	23562915	EPB41L4A-AS1|k562|ENSG00000213983|dwEE	chr14	23562518	23562576	LSM11|HepG2	58
chr14	23561915	23562915	EPB41L4A-AS1|k562|ENSG00000213983|dwEE	chr14	23562090	23562148	CDC40|HepG2	58
chr14	23561915	23562915	EPB41L4A-AS1|k562|ENSG00000213983|dwEE	chr14	23562288	23562312	IGF2BP3|HepG2	24
chr14	23561915	23562915	EPB41L4A-AS1|k562|ENSG00000213983|dwEE	chr14	23562295	23562405	FASTKD2|HepG2	110
chr14	23561915	23562915	EPB41L4A-AS1|k562|ENSG00000213983|dwEE	chr14	23562141	23562169	GTF2F1|HepG2	28
chr14	23561915	23562915	EPB41L4A-AS1|k562|ENSG00000213983|dwEE	chr14	23562291	23562313	GRWD1|HepG2	22
chr14	23561915	23562915	EPB41L4A-AS1|k562|ENSG00000213983|dwEE	chr14	23562116	23562146	MTPAP|K562	30
chr14	23561915	23562915	EPB41L4A-AS1|k562|ENSG00000213983|dwEE	chr14	23562202	23562236	PTBP1|K562	34
chr14	23561915	23562915	EPB41L4A-AS1|k562|ENSG00000213983|dwEE	chr14	23562560	23562594	UCHL5|HepG2	34
chr14	23561915	23562915	EPB41L4A-AS1|k562|ENSG00000213983|dwEE	chr14	23562092	23562141	PTBP1|K562	49
chr14	23561915	23562915	EPB41L4A-AS1|k562|ENSG00000213983|dwEE	chr14	23562532	23562594	SFPQ|HepG2	62
chr14	23561915	23562915	EPB41L4A-AS1|k562|ENSG00000213983|dwEE	chr14	23562711	23562746	DDX55|HepG2	35
chr14	23561915	23562915	EPB41L4A-AS1|k562|ENSG00000213983|dwEE	chr14	23562352	23562357	SRSF1|HepG2	5
chr14	23561915	23562915	EPB41L4A-AS1|k562|ENSG00000213983|dwEE	chr14	23562170	23562207	PCBP2|HepG2	37
chr14	23561915	23562915	EPB41L4A-AS1|k562|ENSG00000213983|dwEE	chr14	23562699	23562722	XRCC6|K562	23
chr14	23561915	23562915	EPB41L4A-AS1|k562|ENSG00000213983|dwEE	chr14	23562717	23562738	LARP4|HepG2	21
chr14	23561915	23562915	EPB41L4A-AS1|k562|ENSG00000213983|dwEE	chr14	23562362	23562386	DDX59|HepG2	24
chr14	23561915	23562915	EPB41L4A-AS1|k562|ENSG00000213983|dwEE	chr14	23562712	23562727	UCHL5|HepG2	15
chr14	23561915	23562915	EPB41L4A-AS1|k562|ENSG00000213983|dwEE	chr14	23562586	23562593	PPIG|HepG2	7
chr14	23561915	23562915	EPB41L4A-AS1|k562|ENSG00000213983|dwEE	chr14	23561922	23561979	CDC40|HepG2	57
chr14	23561915	23562915	EPB41L4A-AS1|k562|ENSG00000213983|dwEE	chr14	23562175	23562217	U2AF2|K562	42
chr14	23561915	23562915	EPB41L4A-AS1|k562|ENSG00000213983|dwEE	chr14	23562716	23562739	CDC40|HepG2	23
chr14	23561915	23562915	EPB41L4A-AS1|k562|ENSG00000213983|dwEE	chr14	23562290	23562319	IGF2BP3|HepG2	29
chr14	23561915	23562915	EPB41L4A-AS1|k562|ENSG00000213983|dwEE	chr14	23562558	23562592	METAP2|K562	34
chr14	23561915	23562915	EPB41L4A-AS1|k562|ENSG00000213983|dwEE	chr14	23562710	23562741	DDX55|HepG2	31
chr14	23561915	23562915	EPB41L4A-AS1|k562|ENSG00000213983|dwEE	chr14	23562823	23562863	AKAP8L|K562	40
chr14	23561915	23562915	EPB41L4A-AS1|k562|ENSG00000213983|dwEE	chr14	23562555	23562596	HNRNPK|HepG2	41
chr14	23561915	23562915	EPB41L4A-AS1|k562|ENSG00000213983|dwEE	chr14	23562294	23562321	EIF3D|HepG2	27
chr14	23561915	23562915	EPB41L4A-AS1|k562|ENSG00000213983|dwEE	chr14	23562802	23562878	PCBP2|HepG2	76
chr14	23561915	23562915	EPB41L4A-AS1|k562|ENSG00000213983|dwEE	chr14	23562717	23562740	AGGF1|HepG2	23
chr14	23561915	23562915	EPB41L4A-AS1|k562|ENSG00000213983|dwEE	chr14	23562049	23562066	PRPF8|HepG2	17
chr14	23561915	23562915	EPB41L4A-AS1|k562|ENSG00000213983|dwEE	chr14	23562502	23562573	BCCIP|HepG2	71
chr14	23561915	23562915	EPB41L4A-AS1|k562|ENSG00000213983|dwEE	chr14	23562331	23562412	LSM11|HepG2	81
chr14	23561915	23562915	EPB41L4A-AS1|k562|ENSG00000213983|dwEE	chr14	23562395	23562416	DDX24|K562	21
chr14	23561915	23562915	EPB41L4A-AS1|k562|ENSG00000213983|dwEE	chr14	23562435	23562461	NKRF|HepG2	26
chr14	23561915	23562915	EPB41L4A-AS1|k562|ENSG00000213983|dwEE	chr14	23562702	23562745	U2AF2|K562	43
chr14	23561915	23562915	EPB41L4A-AS1|k562|ENSG00000213983|dwEE	chr14	23562207	23562222	HNRNPU|K562	15
chr14	23561915	23562915	EPB41L4A-AS1|k562|ENSG00000213983|dwEE	chr14	23561929	23561962	SMNDC1|K562	33
chr14	23561915	23562915	EPB41L4A-AS1|k562|ENSG00000213983|dwEE	chr14	23562110	23562132	EIF3D|HepG2	22
chr14	23561915	23562915	EPB41L4A-AS1|k562|ENSG00000213983|dwEE	chr14	23562906	23562962	QKI|HepG2	9
chr14	23561915	23562915	EPB41L4A-AS1|k562|ENSG00000213983|dwEE	chr14	23562715	23562741	PRPF8|K562	26
chr14	23561915	23562915	EPB41L4A-AS1|k562|ENSG00000213983|dwEE	chr14	23562295	23562394	UCHL5|K562	99
chr14	23561915	23562915	EPB41L4A-AS1|k562|ENSG00000213983|dwEE	chr14	23562286	23562300	NOLC1|HepG2	14
chr14	23561915	23562915	EPB41L4A-AS1|k562|ENSG00000213983|dwEE	chr14	23562200	23562224	TIA1|HepG2	24
chr14	23561915	23562915	EPB41L4A-AS1|k562|ENSG00000213983|dwEE	chr14	23562843	23562865	PTBP1|HepG2	22
chr14	23561915	23562915	EPB41L4A-AS1|k562|ENSG00000213983|dwEE	chr14	23562184	23562224	HNRNPC|HepG2	40
chr14	23561915	23562915	EPB41L4A-AS1|k562|ENSG00000213983|dwEE	chr14	23562828	23562882	HNRNPK|K562	54
chr14	23561915	23562915	EPB41L4A-AS1|k562|ENSG00000213983|dwEE	chr14	23562707	23562738	TIA1|K562	31
chr14	23561915	23562915	EPB41L4A-AS1|k562|ENSG00000213983|dwEE	chr14	23562180	23562209	U2AF2|HepG2	29
chr14	23561915	23562915	EPB41L4A-AS1|k562|ENSG00000213983|dwEE	chr14	23562561	23562582	HNRNPUL1|HepG2	21
chr14	23561915	23562915	EPB41L4A-AS1|k562|ENSG00000213983|dwEE	chr14	23562501	23562531	AGO2|HEK293S	30
chr14	23561915	23562915	EPB41L4A-AS1|k562|ENSG00000213983|dwEE	chr14	23562335	23562365	RPS11|K562	30
chr14	23561915	23562915	EPB41L4A-AS1|k562|ENSG00000213983|dwEE	chr14	23562105	23562118	DGCR8|HepG2	13
chr14	23561915	23562915	EPB41L4A-AS1|k562|ENSG00000213983|dwEE	chr14	23562293	23562321	NONO|K562	28
chr14	23561915	23562915	EPB41L4A-AS1|k562|ENSG00000213983|dwEE	chr14	23562868	23562907	NKRF|HepG2	39
chr14	23561915	23562915	EPB41L4A-AS1|k562|ENSG00000213983|dwEE	chr14	23561903	23561933	RBFOX2|HepG2	18
chr14	23561915	23562915	EPB41L4A-AS1|k562|ENSG00000213983|dwEE	chr14	23562546	23562570	AUH|HepG2	24
chr14	23561915	23562915	EPB41L4A-AS1|k562|ENSG00000213983|dwEE	chr14	23562330	23562413	SRSF1|HepG2	83
chr14	23561915	23562915	EPB41L4A-AS1|k562|ENSG00000213983|dwEE	chr14	23562341	23562384	RBFOX2|K562	43
chr14	23561915	23562915	EPB41L4A-AS1|k562|ENSG00000213983|dwEE	chr14	23562708	23562746	UCHL5|HepG2	38
chr14	23561915	23562915	EPB41L4A-AS1|k562|ENSG00000213983|dwEE	chr14	23562092	23562127	FASTKD2|HepG2	35
chr14	23561915	23562915	EPB41L4A-AS1|k562|ENSG00000213983|dwEE	chr14	23562524	23562568	GRWD1|HepG2	44
chr14	23561915	23562915	EPB41L4A-AS1|k562|ENSG00000213983|dwEE	chr14	23562272	23562275	PRPF8|HepG2	3
chr14	23561915	23562915	EPB41L4A-AS1|k562|ENSG00000213983|dwEE	chr14	23562705	23562745	NKRF|HepG2	40
chr14	23561915	23562915	EPB41L4A-AS1|k562|ENSG00000213983|dwEE	chr14	23562589	23562633	SF3A3|HepG2	44
chr14	23561915	23562915	EPB41L4A-AS1|k562|ENSG00000213983|dwEE	chr14	23562845	23562865	ILF3|HepG2	20
chr14	23561915	23562915	EPB41L4A-AS1|k562|ENSG00000213983|dwEE	chr14	23562719	23562730	AGGF1|HepG2	11
chr14	23561915	23562915	EPB41L4A-AS1|k562|ENSG00000213983|dwEE	chr14	23562517	23562525	XRN2|HepG2	8
chr14	23561915	23562915	EPB41L4A-AS1|k562|ENSG00000213983|dwEE	chr14	23561920	23561962	HNRNPK|HepG2	42
chr14	23561915	23562915	EPB41L4A-AS1|k562|ENSG00000213983|dwEE	chr14	23561943	23561957	HNRNPU|HepG2	14
chr14	23561915	23562915	EPB41L4A-AS1|k562|ENSG00000213983|dwEE	chr14	23562169	23562216	TIA1|K562	47
chr14	23561915	23562915	EPB41L4A-AS1|k562|ENSG00000213983|dwEE	chr14	23561936	23561957	XRN2|HepG2	21
chr14	23561915	23562915	EPB41L4A-AS1|k562|ENSG00000213983|dwEE	chr14	23562550	23562599	U2AF1|K562	49
chr14	23561915	23562915	EPB41L4A-AS1|k562|ENSG00000213983|dwEE	chr14	23562712	23562744	NSUN2|K562	32
chr14	23561915	23562915	EPB41L4A-AS1|k562|ENSG00000213983|dwEE	chr14	23562105	23562140	AKAP8L|K562	35
chr14	23561915	23562915	EPB41L4A-AS1|k562|ENSG00000213983|dwEE	chr14	23562700	23562735	SLTM|K562	35
chr14	23561915	23562915	EPB41L4A-AS1|k562|ENSG00000213983|dwEE	chr14	23562207	23562230	RBM22|K562	23
chr14	23561915	23562915	EPB41L4A-AS1|k562|ENSG00000213983|dwEE	chr14	23562249	23562252	RPS5|HepG2	3
chr14	23561915	23562915	EPB41L4A-AS1|k562|ENSG00000213983|dwEE	chr14	23562706	23562743	U2AF1|K562	37
chr14	23561915	23562915	EPB41L4A-AS1|k562|ENSG00000213983|dwEE	chr14	23562536	23562577	UCHL5|K562	41
chr14	23561915	23562915	EPB41L4A-AS1|k562|ENSG00000213983|dwEE	chr14	23562341	23562401	PPIG|HepG2	60
chr14	23561915	23562915	EPB41L4A-AS1|k562|ENSG00000213983|dwEE	chr14	23562139	23562161	DROSHA|K562	22
chr14	23561915	23562915	EPB41L4A-AS1|k562|ENSG00000213983|dwEE	chr14	23562101	23562123	AGGF1|HepG2	22
chr14	23561915	23562915	EPB41L4A-AS1|k562|ENSG00000213983|dwEE	chr14	23562080	23562118	BUD13|K562	38
chr14	23561915	23562915	EPB41L4A-AS1|k562|ENSG00000213983|dwEE	chr14	23562707	23562741	RBM15|HepG2	34
chr14	23561915	23562915	EPB41L4A-AS1|k562|ENSG00000213983|dwEE	chr14	23562721	23562736	KHSRP|K562	15
chr14	23561915	23562915	EPB41L4A-AS1|k562|ENSG00000213983|dwEE	chr14	23562102	23562124	GRWD1|HepG2	22
chr14	23561915	23562915	EPB41L4A-AS1|k562|ENSG00000213983|dwEE	chr14	23562126	23562151	TIA1|HepG2	25
chr14	23561915	23562915	EPB41L4A-AS1|k562|ENSG00000213983|dwEE	chr14	23562212	23562257	FASTKD2|HepG2	45
chr14	23561915	23562915	EPB41L4A-AS1|k562|ENSG00000213983|dwEE	chr14	23562530	23562596	XRCC6|K562	66
chr14	23561915	23562915	EPB41L4A-AS1|k562|ENSG00000213983|dwEE	chr14	23562086	23562148	DDX59|HepG2	62
chr14	23561915	23562915	EPB41L4A-AS1|k562|ENSG00000213983|dwEE	chr14	23562175	23562207	HNRNPK|K562	32
chr14	23561915	23562915	EPB41L4A-AS1|k562|ENSG00000213983|dwEE	chr14	23562529	23562580	CSTF2|HepG2	51
chr14	23561915	23562915	EPB41L4A-AS1|k562|ENSG00000213983|dwEE	chr14	23562716	23562728	PTBP1|HepG2	12
chr14	23561915	23562915	EPB41L4A-AS1|k562|ENSG00000213983|dwEE	chr14	23562585	23562637	SF3B4|K562	52
chr14	23561915	23562915	EPB41L4A-AS1|k562|ENSG00000213983|dwEE	chr14	23562524	23562582	DDX55|K562	58
chr14	23561915	23562915	EPB41L4A-AS1|k562|ENSG00000213983|dwEE	chr14	23561929	23561965	PRPF8|HepG2	36
chr14	23561915	23562915	EPB41L4A-AS1|k562|ENSG00000213983|dwEE	chr14	23562514	23562539	ZNF622|K562	25
chr14	23561915	23562915	EPB41L4A-AS1|k562|ENSG00000213983|dwEE	chr14	23562087	23562142	DHX30|HepG2	55
chr14	23561915	23562915	EPB41L4A-AS1|k562|ENSG00000213983|dwEE	chr14	23562291	23562302	SRSF9|HepG2	11
chr14	23561915	23562915	EPB41L4A-AS1|k562|ENSG00000213983|dwEE	chr14	23562582	23562594	RBM15|HepG2	12
chr14	23561915	23562915	EPB41L4A-AS1|k562|ENSG00000213983|dwEE	chr14	23562328	23562385	EIF3D|HepG2	57
chr14	23561915	23562915	EPB41L4A-AS1|k562|ENSG00000213983|dwEE	chr14	23562164	23562221	PCBP2|HepG2	57
chr14	23561915	23562915	EPB41L4A-AS1|k562|ENSG00000213983|dwEE	chr14	23562104	23562125	TAF15|HepG2	21
chr14	23561915	23562915	EPB41L4A-AS1|k562|ENSG00000213983|dwEE	chr14	23562526	23562604	U2AF2|K562	78
chr14	23561915	23562915	EPB41L4A-AS1|k562|ENSG00000213983|dwEE	chr14	23562523	23562597	NOLC1|HepG2	74
chr14	23561915	23562915	EPB41L4A-AS1|k562|ENSG00000213983|dwEE	chr14	23562342	23562385	DDX24|K562	43
chr14	23561915	23562915	EPB41L4A-AS1|k562|ENSG00000213983|dwEE	chr14	23562094	23562133	U2AF2|K562	39
chr14	23561915	23562915	EPB41L4A-AS1|k562|ENSG00000213983|dwEE	chr14	23561923	23561961	DGCR8|HepG2	38
chr14	23561915	23562915	EPB41L4A-AS1|k562|ENSG00000213983|dwEE	chr14	23562338	23562407	SMNDC1|HepG2	69
chr14	23561915	23562915	EPB41L4A-AS1|k562|ENSG00000213983|dwEE	chr14	23561936	23561957	RBM22|HepG2	21
chr14	23561915	23562915	EPB41L4A-AS1|k562|ENSG00000213983|dwEE	chr14	23562503	23562505	SND1|HepG2	2
chr14	23561915	23562915	EPB41L4A-AS1|k562|ENSG00000213983|dwEE	chr14	23562117	23562142	NOLC1|HepG2	25
chr14	23561915	23562915	EPB41L4A-AS1|k562|ENSG00000213983|dwEE	chr14	23562226	23562255	KHSRP|K562	29
chr14	23561915	23562915	EPB41L4A-AS1|k562|ENSG00000213983|dwEE	chr14	23562052	23562080	AUH|HepG2	28
chr14	23561915	23562915	EPB41L4A-AS1|k562|ENSG00000213983|dwEE	chr14	23562357	23562392	DKC1|HepG2	35
chr14	23561915	23562915	EPB41L4A-AS1|k562|ENSG00000213983|dwEE	chr14	23561919	23561959	HNRNPU|K562	40
chr14	23561915	23562915	EPB41L4A-AS1|k562|ENSG00000213983|dwEE	chr14	23561917	23561955	HNRNPK|HepG2	38
chr14	23561915	23562915	EPB41L4A-AS1|k562|ENSG00000213983|dwEE	chr14	23562511	23562589	IGF2BP3|HepG2	78
chr14	23561915	23562915	EPB41L4A-AS1|k562|ENSG00000213983|dwEE	chr14	23562099	23562210	TIA1|K562	111
chr14	23561915	23562915	EPB41L4A-AS1|k562|ENSG00000213983|dwEE	chr14	23562110	23562165	TROVE2|HepG2	55
chr14	23561915	23562915	EPB41L4A-AS1|k562|ENSG00000213983|dwEE	chr14	23562726	23562734	RBM22|HepG2	8
chr14	23561915	23562915	EPB41L4A-AS1|k562|ENSG00000213983|dwEE	chr14	23562518	23562547	CSTF2|HepG2	29
chr14	23561915	23562915	EPB41L4A-AS1|k562|ENSG00000213983|dwEE	chr14	23562109	23562129	HNRNPA1|HepG2	20
chr14	23561915	23562915	EPB41L4A-AS1|k562|ENSG00000213983|dwEE	chr14	23561955	23561977	GRWD1|HepG2	22
chr14	23561915	23562915	EPB41L4A-AS1|k562|ENSG00000213983|dwEE	chr14	23561838	23561938	HNRNPK|K562	23
chr14	23561915	23562915	EPB41L4A-AS1|k562|ENSG00000213983|dwEE	chr14	23562176	23562199	HNRNPU|HepG2	23
chr14	23561915	23562915	EPB41L4A-AS1|k562|ENSG00000213983|dwEE	chr14	23562004	23562024	PPIG|HepG2	20
chr14	23561915	23562915	EPB41L4A-AS1|k562|ENSG00000213983|dwEE	chr14	23562569	23562597	EIF3H|HepG2	28
chr14	23561915	23562915	EPB41L4A-AS1|k562|ENSG00000213983|dwEE	chr14	23562789	23562812	XRN2|HepG2	23
chr14	23561915	23562915	EPB41L4A-AS1|k562|ENSG00000213983|dwEE	chr14	23562350	23562385	RPS5|K562	35
chr14	23561915	23562915	EPB41L4A-AS1|k562|ENSG00000213983|dwEE	chr14	23562895	23562921	HNRNPU|HepG2	20
chr14	23561915	23562915	EPB41L4A-AS1|k562|ENSG00000213983|dwEE	chr14	23562523	23562556	GRSF1|HepG2	33
chr14	23561915	23562915	EPB41L4A-AS1|k562|ENSG00000213983|dwEE	chr14	23562711	23562739	IGF2BP3|HepG2	28
chr14	23561915	23562915	EPB41L4A-AS1|k562|ENSG00000213983|dwEE	chr14	23561909	23561960	FAM120A|HepG2	45
chr14	23561915	23562915	EPB41L4A-AS1|k562|ENSG00000213983|dwEE	chr14	23562184	23562209	U2AF1|HepG2	25
chr14	23561915	23562915	EPB41L4A-AS1|k562|ENSG00000213983|dwEE	chr14	23562545	23562589	SUB1|HepG2	44
chr14	23561915	23562915	EPB41L4A-AS1|k562|ENSG00000213983|dwEE	chr14	23562558	23562597	RBM5|HepG2	39
chr14	23561915	23562915	EPB41L4A-AS1|k562|ENSG00000213983|dwEE	chr14	23562882	23562928	HNRNPA1|HepG2	33
chr14	23561915	23562915	EPB41L4A-AS1|k562|ENSG00000213983|dwEE	chr14	23562785	23562868	HNRNPC|HepG2	83
chr14	23561915	23562915	EPB41L4A-AS1|k562|ENSG00000213983|dwEE	chr14	23562525	23562594	LARP4|HepG2	69
chr14	23561915	23562915	EPB41L4A-AS1|k562|ENSG00000213983|dwEE	chr14	23561965	23561982	LSM11|HepG2	17
chr14	23561915	23562915	EPB41L4A-AS1|k562|ENSG00000213983|dwEE	chr14	23562053	23562094	SRSF1|HepG2	41
chr14	23561915	23562915	EPB41L4A-AS1|k562|ENSG00000213983|dwEE	chr14	23562320	23562347	HLTF|K562	27
chr14	23561915	23562915	EPB41L4A-AS1|k562|ENSG00000213983|dwEE	chr14	23561997	23562031	LSM11|HepG2	34
chr14	23561915	23562915	EPB41L4A-AS1|k562|ENSG00000213983|dwEE	chr14	23562041	23562057	LSM11|HepG2	16
chr14	23561915	23562915	EPB41L4A-AS1|k562|ENSG00000213983|dwEE	chr14	23562705	23562745	SLTM|HepG2	40
chr14	23561915	23562915	EPB41L4A-AS1|k562|ENSG00000213983|dwEE	chr14	23562513	23562555	RBFOX2|HepG2	42
chr14	23561915	23562915	EPB41L4A-AS1|k562|ENSG00000213983|dwEE	chr14	23562515	23562574	SRSF9|HepG2	59
chr14	23561915	23562915	EPB41L4A-AS1|k562|ENSG00000213983|dwEE	chr14	23562194	23562242	SLTM|HepG2	48
chr14	23561915	23562915	EPB41L4A-AS1|k562|ENSG00000213983|dwEE	chr14	23561931	23561955	TROVE2|HepG2	24
chr14	23561915	23562915	EPB41L4A-AS1|k562|ENSG00000213983|dwEE	chr14	23562119	23562134	HNRNPK|HepG2	15
chr14	23561915	23562915	EPB41L4A-AS1|k562|ENSG00000213983|dwEE	chr14	23562272	23562363	IGF2BP3|HepG2	91
chr14	23561915	23562915	EPB41L4A-AS1|k562|ENSG00000213983|dwEE	chr14	23562104	23562122	TROVE2|HepG2	18
chr14	23561915	23562915	EPB41L4A-AS1|k562|ENSG00000213983|dwEE	chr14	23562109	23562133	HNRNPU|K562	24
chr14	23561915	23562915	EPB41L4A-AS1|k562|ENSG00000213983|dwEE	chr14	23562503	23562586	PPIG|HepG2	83
chr14	23561915	23562915	EPB41L4A-AS1|k562|ENSG00000213983|dwEE	chr14	23562086	23562150	DDX59|HepG2	64
chr14	23561915	23562915	EPB41L4A-AS1|k562|ENSG00000213983|dwEE	chr14	23562297	23562336	AGGF1|HepG2	39
chr14	23561915	23562915	EPB41L4A-AS1|k562|ENSG00000213983|dwEE	chr14	23562721	23562737	GRSF1|HepG2	16
chr14	23561915	23562915	EPB41L4A-AS1|k562|ENSG00000213983|dwEE	chr14	23562129	23562141	HNRNPU|HepG2	12
chr14	23561915	23562915	EPB41L4A-AS1|k562|ENSG00000213983|dwEE	chr14	23562311	23562377	NKRF|HepG2	66
chr14	23561915	23562915	EPB41L4A-AS1|k562|ENSG00000213983|dwEE	chr14	23562518	23562553	PRPF8|K562	35
chr14	23561915	23562915	EPB41L4A-AS1|k562|ENSG00000213983|dwEE	chr14	23562798	23562800	PTBP1|HepG2	2
chr14	23561915	23562915	EPB41L4A-AS1|k562|ENSG00000213983|dwEE	chr14	23562522	23562590	DDX3X|HepG2	68
chr14	23561915	23562915	EPB41L4A-AS1|k562|ENSG00000213983|dwEE	chr14	23562195	23562219	RPS5|K562	24
chr14	23561915	23562915	EPB41L4A-AS1|k562|ENSG00000213983|dwEE	chr14	23562838	23562871	U2AF2|HepG2	33
chr14	23561915	23562915	EPB41L4A-AS1|k562|ENSG00000213983|dwEE	chr14	23561930	23561956	UCHL5|HepG2	26
chr14	23561915	23562915	EPB41L4A-AS1|k562|ENSG00000213983|dwEE	chr14	23562719	23562734	U2AF1|HepG2	15
chr14	23561915	23562915	EPB41L4A-AS1|k562|ENSG00000213983|dwEE	chr14	23561928	23561960	SMNDC1|HepG2	32
chr14	23561915	23562915	EPB41L4A-AS1|k562|ENSG00000213983|dwEE	chr14	23562851	23562864	DDX59|HepG2	13
chr14	23561915	23562915	EPB41L4A-AS1|k562|ENSG00000213983|dwEE	chr14	23562308	23562411	NOL12|HepG2	103
chr14	23561915	23562915	EPB41L4A-AS1|k562|ENSG00000213983|dwEE	chr14	23561926	23561967	TAF15|HepG2	41
chr14	23561915	23562915	EPB41L4A-AS1|k562|ENSG00000213983|dwEE	chr14	23562556	23562602	RPS5|HepG2	46
chr14	23561915	23562915	EPB41L4A-AS1|k562|ENSG00000213983|dwEE	chr14	23562094	23562126	LARP4|HepG2	32
chr14	23561915	23562915	EPB41L4A-AS1|k562|ENSG00000213983|dwEE	chr14	23561996	23562038	GRWD1|HepG2	42
chr14	23561915	23562915	EPB41L4A-AS1|k562|ENSG00000213983|dwEE	chr14	23562357	23562386	GRSF1|HepG2	29
chr14	23561915	23562915	EPB41L4A-AS1|k562|ENSG00000213983|dwEE	chr14	23562005	23562047	SRSF7|HepG2	42
chr14	23561915	23562915	EPB41L4A-AS1|k562|ENSG00000213983|dwEE	chr14	23562358	23562388	DDX55|HepG2	30
chr14	23561915	23562915	EPB41L4A-AS1|k562|ENSG00000213983|dwEE	chr14	23562094	23562152	HNRNPK|K562	58
chr14	23561915	23562915	EPB41L4A-AS1|k562|ENSG00000213983|dwEE	chr14	23562437	23562482	TAF15|HepG2	45
chr14	23561915	23562915	EPB41L4A-AS1|k562|ENSG00000213983|dwEE	chr14	23562397	23562414	SRSF7|HepG2	17
chr14	23561915	23562915	EPB41L4A-AS1|k562|ENSG00000213983|dwEE	chr14	23562345	23562407	UCHL5|HepG2	62
chr14	23561915	23562915	EPB41L4A-AS1|k562|ENSG00000213983|dwEE	chr14	23561939	23561969	GTF2F1|HepG2	30
chr14	23561915	23562915	EPB41L4A-AS1|k562|ENSG00000213983|dwEE	chr14	23562503	23562550	TRA2A|HepG2	47
chr14	23561915	23562915	EPB41L4A-AS1|k562|ENSG00000213983|dwEE	chr14	23561992	23562065	SRSF9|HepG2	73
chr14	23561915	23562915	EPB41L4A-AS1|k562|ENSG00000213983|dwEE	chr14	23562316	23562367	EIF3D|HepG2	51
chr14	23561915	23562915	EPB41L4A-AS1|k562|ENSG00000213983|dwEE	chr14	23562518	23562583	LSM11|K562	65
chr14	23561915	23562915	EPB41L4A-AS1|k562|ENSG00000213983|dwEE	chr14	23562560	23562587	NKRF|HepG2	27
chr14	23561915	23562915	EPB41L4A-AS1|k562|ENSG00000213983|dwEE	chr14	23562840	23562867	HNRNPK|K562	27
chr14	23561915	23562915	EPB41L4A-AS1|k562|ENSG00000213983|dwEE	chr14	23562710	23562728	EIF3D|HepG2	18
chr14	23561915	23562915	EPB41L4A-AS1|k562|ENSG00000213983|dwEE	chr14	23562113	23562164	PCBP2|HepG2	51
chr14	23561915	23562915	EPB41L4A-AS1|k562|ENSG00000213983|dwEE	chr14	23562234	23562290	XRN2|K562	56
chr14	23561915	23562915	EPB41L4A-AS1|k562|ENSG00000213983|dwEE	chr14	23562786	23562823	QKI|HepG2	37
chr14	23561915	23562915	EPB41L4A-AS1|k562|ENSG00000213983|dwEE	chr14	23562531	23562601	BUD13|K562	70
chr14	23561915	23562915	EPB41L4A-AS1|k562|ENSG00000213983|dwEE	chr14	23562732	23562744	LSM11|HepG2	12
chr14	23561915	23562915	EPB41L4A-AS1|k562|ENSG00000213983|dwEE	chr14	23562539	23562579	BUD13|HepG2	40
chr14	23561915	23562915	EPB41L4A-AS1|k562|ENSG00000213983|dwEE	chr14	23562526	23562585	PTBP1|HepG2	59
chr14	23561915	23562915	EPB41L4A-AS1|k562|ENSG00000213983|dwEE	chr14	23562601	23562645	SF3A3|HepG2	44
chr14	23561915	23562915	EPB41L4A-AS1|k562|ENSG00000213983|dwEE	chr14	23562888	23563016	QKI|HepG2	27
chr14	23561915	23562915	EPB41L4A-AS1|k562|ENSG00000213983|dwEE	chr14	23562534	23562550	SMNDC1|K562	16
chr14	23561915	23562915	EPB41L4A-AS1|k562|ENSG00000213983|dwEE	chr14	23562504	23562575	SRSF1|HepG2	71
chr14	23561915	23562915	EPB41L4A-AS1|k562|ENSG00000213983|dwEE	chr14	23562122	23562147	NKRF|HepG2	25
chr14	23561915	23562915	EPB41L4A-AS1|k562|ENSG00000213983|dwEE	chr14	23562034	23562045	QKI|HepG2	11
chr14	23561915	23562915	EPB41L4A-AS1|k562|ENSG00000213983|dwEE	chr14	23562704	23562747	U2AF1|K562	43
chr14	23561915	23562915	EPB41L4A-AS1|k562|ENSG00000213983|dwEE	chr14	23562445	23562470	EFTUD2|K562	25
chr14	23561915	23562915	EPB41L4A-AS1|k562|ENSG00000213983|dwEE	chr14	23562879	23562923	HNRNPU|K562	36
chr14	23561915	23562915	EPB41L4A-AS1|k562|ENSG00000213983|dwEE	chr14	23561990	23562024	DDX6|K562	34
chr14	23561915	23562915	EPB41L4A-AS1|k562|ENSG00000213983|dwEE	chr14	23562099	23562132	LARP4|HepG2	33
chr14	23561915	23562915	EPB41L4A-AS1|k562|ENSG00000213983|dwEE	chr14	23562509	23562578	POLR2G|HepG2	69
chr14	23561915	23562915	EPB41L4A-AS1|k562|ENSG00000213983|dwEE	chr14	23562181	23562217	U2AF2|HepG2	36
chr14	23561915	23562915	EPB41L4A-AS1|k562|ENSG00000213983|dwEE	chr14	23562379	23562410	TROVE2|HepG2	31
chr14	23561915	23562915	EPB41L4A-AS1|k562|ENSG00000213983|dwEE	chr14	23562508	23562547	SMNDC1|HepG2	39
chr14	23561915	23562915	EPB41L4A-AS1|k562|ENSG00000213983|dwEE	chr14	23562718	23562723	GRWD1|HepG2	5
chr14	23561915	23562915	EPB41L4A-AS1|k562|ENSG00000213983|dwEE	chr14	23562097	23562120	PTBP1|HepG2	23
chr14	23561915	23562915	EPB41L4A-AS1|k562|ENSG00000213983|dwEE	chr14	23562287	23562327	LSM11|HepG2	40
chr14	23561915	23562915	EPB41L4A-AS1|k562|ENSG00000213983|dwEE	chr14	23562351	23562377	NCBP2|HepG2	26
chr14	23561915	23562915	EPB41L4A-AS1|k562|ENSG00000213983|dwEE	chr14	23562093	23562154	TROVE2|K562	61
chr14	23561915	23562915	EPB41L4A-AS1|k562|ENSG00000213983|dwEE	chr14	23562446	23562480	YBX3|K562	34
chr14	23561915	23562915	EPB41L4A-AS1|k562|ENSG00000213983|dwEE	chr14	23562023	23562037	SND1|HepG2	14
chr14	23561915	23562915	EPB41L4A-AS1|k562|ENSG00000213983|dwEE	chr14	23562712	23562743	DDX6|HepG2	31
chr14	23561915	23562915	EPB41L4A-AS1|k562|ENSG00000213983|dwEE	chr14	23562348	23562374	SUPV3L1|HepG2	26
chr14	23561915	23562915	EPB41L4A-AS1|k562|ENSG00000213983|dwEE	chr14	23562178	23562233	LSM11|K562	55
chr14	23561915	23562915	EPB41L4A-AS1|k562|ENSG00000213983|dwEE	chr14	23562572	23562624	SF3B4|K562	52
chr14	23561915	23562915	EPB41L4A-AS1|k562|ENSG00000213983|dwEE	chr14	23561998	23562038	PPIG|HepG2	40
chr14	23561915	23562915	EPB41L4A-AS1|k562|ENSG00000213983|dwEE	chr14	23562892	23562920	TROVE2|HepG2	23
chr14	23561915	23562915	EPB41L4A-AS1|k562|ENSG00000213983|dwEE	chr14	23562512	23562569	EIF3H|HepG2	57
chr14	23561915	23562915	EPB41L4A-AS1|k562|ENSG00000213983|dwEE	chr14	23562524	23562553	SRSF1|K562	29
chr14	23561915	23562915	EPB41L4A-AS1|k562|ENSG00000213983|dwEE	chr14	23562528	23562582	RBM15|HepG2	54
chr14	23561915	23562915	EPB41L4A-AS1|k562|ENSG00000213983|dwEE	chr14	23562388	23562411	BCCIP|HepG2	23
chr14	23561915	23562915	EPB41L4A-AS1|k562|ENSG00000213983|dwEE	chr14	23562709	23562744	U2AF1|HepG2	35
chr14	23561915	23562915	EPB41L4A-AS1|k562|ENSG00000213983|dwEE	chr14	23562523	23562574	NOLC1|K562	51
chr14	23561915	23562915	EPB41L4A-AS1|k562|ENSG00000213983|dwEE	chr14	23562335	23562403	EIF3H|HepG2	68
chr14	23561915	23562915	EPB41L4A-AS1|k562|ENSG00000213983|dwEE	chr14	23562517	23562577	EIF3H|HepG2	60
chr14	23561915	23562915	EPB41L4A-AS1|k562|ENSG00000213983|dwEE	chr14	23562083	23562141	RBFOX2|K562	58
chr14	23561915	23562915	EPB41L4A-AS1|k562|ENSG00000213983|dwEE	chr14	23561919	23561956	XRN2|HepG2	37
chr14	23561915	23562915	EPB41L4A-AS1|k562|ENSG00000213983|dwEE	chr14	23562513	23562563	RBM22|HepG2	50
chr14	23561915	23562915	EPB41L4A-AS1|k562|ENSG00000213983|dwEE	chr14	23562702	23562747	TROVE2|K562	45
chr14	23561915	23562915	EPB41L4A-AS1|k562|ENSG00000213983|dwEE	chr14	23562046	23562116	DROSHA|K562	70
chr14	23561915	23562915	EPB41L4A-AS1|k562|ENSG00000213983|dwEE	chr14	23562508	23562580	NOL12|HepG2	72
chr14	23561915	23562915	EPB41L4A-AS1|k562|ENSG00000213983|dwEE	chr14	23562502	23562549	DDX24|K562	47
chr14	23561915	23562915	EPB41L4A-AS1|k562|ENSG00000213983|dwEE	chr14	23562540	23562600	U2AF1|HepG2	60
chr14	23561915	23562915	EPB41L4A-AS1|k562|ENSG00000213983|dwEE	chr14	23562302	23562354	RBM15|HepG2	52
chr14	23561915	23562915	EPB41L4A-AS1|k562|ENSG00000213983|dwEE	chr14	23562186	23562206	AUH|HepG2	20
chr14	23561915	23562915	EPB41L4A-AS1|k562|ENSG00000213983|dwEE	chr14	23562171	23562207	HNRNPK|HepG2	36
chr14	23561915	23562915	EPB41L4A-AS1|k562|ENSG00000213983|dwEE	chr14	23562270	23562402	SRSF1|K562	132
chr14	23561915	23562915	EPB41L4A-AS1|k562|ENSG00000213983|dwEE	chr14	23562511	23562585	DDX55|HepG2	74
chr14	23561915	23562915	EPB41L4A-AS1|k562|ENSG00000213983|dwEE	chr14	23562102	23562151	PRPF8|K562	49
chr14	23561915	23562915	EPB41L4A-AS1|k562|ENSG00000213983|dwEE	chr14	23561966	23562027	LIN28B|HepG2	61
chr14	23561915	23562915	EPB41L4A-AS1|k562|ENSG00000213983|dwEE	chr14	23562553	23562593	SND1|K562	40
chr14	23561915	23562915	EPB41L4A-AS1|k562|ENSG00000213983|dwEE	chr14	23562340	23562414	SRSF1|HepG2	74
chr14	23561915	23562915	EPB41L4A-AS1|k562|ENSG00000213983|dwEE	chr14	23562292	23562337	AUH|HepG2	45
chr14	23561915	23562915	EPB41L4A-AS1|k562|ENSG00000213983|dwEE	chr14	23562826	23562856	QKI|HepG2	30
chr14	23561915	23562915	EPB41L4A-AS1|k562|ENSG00000213983|dwEE	chr14	23562056	23562089	TARDBP|K562	33
chr14	23561915	23562915	EPB41L4A-AS1|k562|ENSG00000213983|dwEE	chr14	23562609	23562630	SF3B4|HepG2	21
chr14	23561915	23562915	EPB41L4A-AS1|k562|ENSG00000213983|dwEE	chr14	23562510	23562570	DDX24|K562	60
chr14	23561915	23562915	EPB41L4A-AS1|k562|ENSG00000213983|dwEE	chr14	23562877	23562913	TBRG4|K562	36
chr14	23561915	23562915	EPB41L4A-AS1|k562|ENSG00000213983|dwEE	chr14	23561917	23561968	HNRNPUL1|HepG2	51
chr14	23561915	23562915	EPB41L4A-AS1|k562|ENSG00000213983|dwEE	chr14	23562564	23562591	UCHL5|HepG2	27
chr14	23561915	23562915	EPB41L4A-AS1|k562|ENSG00000213983|dwEE	chr14	23562001	23562022	DGCR8|HepG2	21
chr14	23561915	23562915	EPB41L4A-AS1|k562|ENSG00000213983|dwEE	chr14	23562714	23562738	FASTKD2|HepG2	24
chr14	23561915	23562915	EPB41L4A-AS1|k562|ENSG00000213983|dwEE	chr14	23562807	23562833	TROVE2|K562	26
chr14	23561915	23562915	EPB41L4A-AS1|k562|ENSG00000213983|dwEE	chr14	23562533	23562605	U2AF2|HepG2	72
chr14	23561915	23562915	EPB41L4A-AS1|k562|ENSG00000213983|dwEE	chr14	23562345	23562386	CSTF2|HepG2	41
chr14	23561915	23562915	EPB41L4A-AS1|k562|ENSG00000213983|dwEE	chr14	23562885	23562938	CSTF2|HepG2	30
chr14	23561915	23562915	EPB41L4A-AS1|k562|ENSG00000213983|dwEE	chr14	23562047	23562110	BUD13|K562	63
chr14	23561915	23562915	EPB41L4A-AS1|k562|ENSG00000213983|dwEE	chr14	23562049	23562062	NOLC1|HepG2	13
chr14	23561915	23562915	EPB41L4A-AS1|k562|ENSG00000213983|dwEE	chr14	23562100	23562118	RBM15|K562	18
chr14	23561915	23562915	EPB41L4A-AS1|k562|ENSG00000213983|dwEE	chr14	23562426	23562469	UCHL5|HepG2	43
chr14	23561915	23562915	EPB41L4A-AS1|k562|ENSG00000213983|dwEE	chr14	23562361	23562377	SUGP2|HepG2	16
chr14	23561915	23562915	EPB41L4A-AS1|k562|ENSG00000213983|dwEE	chr14	23562707	23562745	DKC1|HepG2	38
chr14	23561915	23562915	EPB41L4A-AS1|k562|ENSG00000213983|dwEE	chr14	23562326	23562367	SRSF1|K562	41
chr14	23561915	23562915	EPB41L4A-AS1|k562|ENSG00000213983|dwEE	chr14	23562114	23562135	PCBP2|HepG2	21
chr14	23561915	23562915	EPB41L4A-AS1|k562|ENSG00000213983|dwEE	chr14	23562706	23562748	RBFOX2|K562	42
chr14	23561915	23562915	EPB41L4A-AS1|k562|ENSG00000213983|dwEE	chr14	23562507	23562577	RBM22|HepG2	70
chr14	23561915	23562915	EPB41L4A-AS1|k562|ENSG00000213983|dwEE	chr14	23562099	23562141	DHX30|HepG2	42
chr14	23561915	23562915	EPB41L4A-AS1|k562|ENSG00000213983|dwEE	chr14	23562550	23562591	ZRANB2|K562	41
chr14	23561915	23562915	EPB41L4A-AS1|k562|ENSG00000213983|dwEE	chr14	23562176	23562218	SUGP2|HepG2	42
chr14	23561915	23562915	EPB41L4A-AS1|k562|ENSG00000213983|dwEE	chr14	23562704	23562708	GRSF1|HepG2	4
chr14	23561915	23562915	EPB41L4A-AS1|k562|ENSG00000213983|dwEE	chr14	23561948	23561968	NOL12|HepG2	20
chr14	23561915	23562915	EPB41L4A-AS1|k562|ENSG00000213983|dwEE	chr14	23562892	23562921	FAM120A|HepG2	23
chr14	23561915	23562915	EPB41L4A-AS1|k562|ENSG00000213983|dwEE	chr14	23562433	23562468	GPKOW|K562	35
chr14	23561915	23562915	EPB41L4A-AS1|k562|ENSG00000213983|dwEE	chr14	23562334	23562398	PPIG|HepG2	64
chr14	23561915	23562915	EPB41L4A-AS1|k562|ENSG00000213983|dwEE	chr14	23562728	23562748	EIF3D|HepG2	20
chr14	23561915	23562915	EPB41L4A-AS1|k562|ENSG00000213983|dwEE	chr14	23561998	23562030	GRWD1|HepG2	32
chr14	23561915	23562915	EPB41L4A-AS1|k562|ENSG00000213983|dwEE	chr14	23562504	23562593	PPIG|HepG2	89
chr14	23561915	23562915	EPB41L4A-AS1|k562|ENSG00000213983|dwEE	chr14	23561919	23561942	RBM15|K562	23
chr14	23561915	23562915	EPB41L4A-AS1|k562|ENSG00000213983|dwEE	chr14	23562517	23562592	U2AF1|HepG2	75
chr14	23561915	23562915	EPB41L4A-AS1|k562|ENSG00000213983|dwEE	chr14	23562715	23562744	SUGP2|HepG2	29
chr14	23561915	23562915	EPB41L4A-AS1|k562|ENSG00000213983|dwEE	chr14	23562103	23562150	HNRNPK|HepG2	47
chr14	23561915	23562915	EPB41L4A-AS1|k562|ENSG00000213983|dwEE	chr14	23562347	23562356	SRSF1|HepG2	9
chr14	23561915	23562915	EPB41L4A-AS1|k562|ENSG00000213983|dwEE	chr14	23562202	23562223	TAF15|HepG2	21
chr14	23561915	23562915	EPB41L4A-AS1|k562|ENSG00000213983|dwEE	chr14	23562314	23562390	RPS3|HepG2	76
chr14	23561915	23562915	EPB41L4A-AS1|k562|ENSG00000213983|dwEE	chr14	23562710	23562732	LSM11|HepG2	22
chr14	23561915	23562915	EPB41L4A-AS1|k562|ENSG00000213983|dwEE	chr14	23562193	23562209	PPIL4|K562	16
chr14	23561915	23562915	EPB41L4A-AS1|k562|ENSG00000213983|dwEE	chr14	23562008	23562042	RPS3|HepG2	34
chr14	23561915	23562915	EPB41L4A-AS1|k562|ENSG00000213983|dwEE	chr14	23562035	23562059	SRSF7|K562	24
chr14	23561915	23562915	EPB41L4A-AS1|k562|ENSG00000213983|dwEE	chr14	23561908	23561951	SRSF1|HepG2	36
chr14	23561915	23562915	EPB41L4A-AS1|k562|ENSG00000213983|dwEE	chr14	23561924	23561968	PRPF8|HepG2	44
chr14	23561915	23562915	EPB41L4A-AS1|k562|ENSG00000213983|dwEE	chr14	23561986	23562028	IGF2BP1|HepG2	42
chr14	23561915	23562915	EPB41L4A-AS1|k562|ENSG00000213983|dwEE	chr14	23562081	23562179	XPO5|HepG2	98
chr14	23561915	23562915	EPB41L4A-AS1|k562|ENSG00000213983|dwEE	chr14	23562786	23562805	NKRF|HepG2	19
chr11	830795	831795	EPB41L4A-AS1|k562|ENSG00000177685|dwEE	chr11	830857	830875	SMNDC1|K562	18
chr11	830795	831795	EPB41L4A-AS1|k562|ENSG00000177685|dwEE	chr11	831557	831597	GRWD1|HepG2	40
chr11	830795	831795	EPB41L4A-AS1|k562|ENSG00000177685|dwEE	chr11	831534	831542	NCBP2|HepG2	8
chr11	830795	831795	EPB41L4A-AS1|k562|ENSG00000177685|dwEE	chr11	830817	830849	CSTF2T|HepG2	32
chr11	830795	831795	EPB41L4A-AS1|k562|ENSG00000177685|dwEE	chr11	831176	831207	CSTF2T|HepG2	31
chr11	830795	831795	EPB41L4A-AS1|k562|ENSG00000177685|dwEE	chr11	831081	831112	BUD13|HepG2	31
chr11	830795	831795	EPB41L4A-AS1|k562|ENSG00000177685|dwEE	chr11	831036	831040	TROVE2|HepG2	4
chr11	830795	831795	EPB41L4A-AS1|k562|ENSG00000177685|dwEE	chr11	831639	831709	FAM120A|HepG2	70
chr11	830795	831795	EPB41L4A-AS1|k562|ENSG00000177685|dwEE	chr11	830869	830887	PPIG|HepG2	18
chr11	830795	831795	EPB41L4A-AS1|k562|ENSG00000177685|dwEE	chr11	831154	831207	EWSR1|K562	53
chr11	830795	831795	EPB41L4A-AS1|k562|ENSG00000177685|dwEE	chr11	830862	830885	LSM11|HepG2	23
chr11	830795	831795	EPB41L4A-AS1|k562|ENSG00000177685|dwEE	chr11	831141	831180	FAM120A|HepG2	39
chr11	830795	831795	EPB41L4A-AS1|k562|ENSG00000177685|dwEE	chr11	831556	831600	SF3B1|K562	44
chr11	830795	831795	EPB41L4A-AS1|k562|ENSG00000177685|dwEE	chr11	831699	831739	NCBP2|K562	40
chr11	830795	831795	EPB41L4A-AS1|k562|ENSG00000177685|dwEE	chr11	831154	831238	LSM11|HepG2	84
chr11	830795	831795	EPB41L4A-AS1|k562|ENSG00000177685|dwEE	chr11	831541	831575	PRPF8|HepG2	34
chr11	830795	831795	EPB41L4A-AS1|k562|ENSG00000177685|dwEE	chr11	831285	831291	ZNF622|K562	6
chr11	830795	831795	EPB41L4A-AS1|k562|ENSG00000177685|dwEE	chr11	831547	831569	DROSHA|K562	22
chr11	830795	831795	EPB41L4A-AS1|k562|ENSG00000177685|dwEE	chr11	831166	831210	RPS3|K562	44
chr11	830795	831795	EPB41L4A-AS1|k562|ENSG00000177685|dwEE	chr11	831060	831101	XRN2|HepG2	41
chr11	830795	831795	EPB41L4A-AS1|k562|ENSG00000177685|dwEE	chr11	830993	831001	CSTF2T|HepG2	8
chr11	830795	831795	EPB41L4A-AS1|k562|ENSG00000177685|dwEE	chr11	831163	831200	FXR2|K562	37
chr11	830795	831795	EPB41L4A-AS1|k562|ENSG00000177685|dwEE	chr11	831184	831215	NCBP2|HepG2	31
chr11	830795	831795	EPB41L4A-AS1|k562|ENSG00000177685|dwEE	chr11	831388	831428	AGGF1|K562	40
chr11	830795	831795	EPB41L4A-AS1|k562|ENSG00000177685|dwEE	chr11	830831	830848	LARP4|HepG2	17
chr11	830795	831795	EPB41L4A-AS1|k562|ENSG00000177685|dwEE	chr11	831068	831092	RBFOX2|K562	24
chr11	830795	831795	EPB41L4A-AS1|k562|ENSG00000177685|dwEE	chr11	831071	831113	GEMIN5|K562	42
chr11	830795	831795	EPB41L4A-AS1|k562|ENSG00000177685|dwEE	chr11	831278	831296	IGF2BP3|HepG2	18
chr11	830795	831795	EPB41L4A-AS1|k562|ENSG00000177685|dwEE	chr11	831780	831823	EWSR1|K562	15
chr11	830795	831795	EPB41L4A-AS1|k562|ENSG00000177685|dwEE	chr11	831535	831586	PTBP1|HepG2	51
chr11	830795	831795	EPB41L4A-AS1|k562|ENSG00000177685|dwEE	chr11	831653	831681	FXR2|K562	28
chr11	830795	831795	EPB41L4A-AS1|k562|ENSG00000177685|dwEE	chr11	830815	830848	NKRF|HepG2	33
chr11	830795	831795	EPB41L4A-AS1|k562|ENSG00000177685|dwEE	chr11	831167	831205	FAM120A|HepG2	38
chr11	830795	831795	EPB41L4A-AS1|k562|ENSG00000177685|dwEE	chr11	830853	830907	U2AF2|HepG2	54
chr11	830795	831795	EPB41L4A-AS1|k562|ENSG00000177685|dwEE	chr11	831788	831805	IGF2BP2|K562	7
chr11	830795	831795	EPB41L4A-AS1|k562|ENSG00000177685|dwEE	chr11	831540	831608	XRCC6|K562	68
chr11	830795	831795	EPB41L4A-AS1|k562|ENSG00000177685|dwEE	chr11	831049	831090	NOLC1|K562	41
chr11	830795	831795	EPB41L4A-AS1|k562|ENSG00000177685|dwEE	chr11	831010	831018	FXR2|K562	8
chr11	830795	831795	EPB41L4A-AS1|k562|ENSG00000177685|dwEE	chr11	831112	831146	YBX3|K562	34
chr11	830795	831795	EPB41L4A-AS1|k562|ENSG00000177685|dwEE	chr11	831755	831801	CSTF2T|HepG2	40
chr11	830795	831795	EPB41L4A-AS1|k562|ENSG00000177685|dwEE	chr11	831022	831105	PRPF8|HepG2	83
chr11	830795	831795	EPB41L4A-AS1|k562|ENSG00000177685|dwEE	chr11	831571	831612	XRCC6|HepG2	41
chr11	830795	831795	EPB41L4A-AS1|k562|ENSG00000177685|dwEE	chr11	830803	830840	FAM120A|K562	37
chr11	830795	831795	EPB41L4A-AS1|k562|ENSG00000177685|dwEE	chr11	830849	830903	METAP2|K562	54
chr11	830795	831795	EPB41L4A-AS1|k562|ENSG00000177685|dwEE	chr11	831662	831683	NKRF|HepG2	21
chr11	830795	831795	EPB41L4A-AS1|k562|ENSG00000177685|dwEE	chr11	831659	831705	XRN2|HepG2	46
chr11	830795	831795	EPB41L4A-AS1|k562|ENSG00000177685|dwEE	chr11	831049	831100	FASTKD2|K562	51
chr11	830795	831795	EPB41L4A-AS1|k562|ENSG00000177685|dwEE	chr11	830802	830825	RBFOX2|HepG2	23
chr11	830795	831795	EPB41L4A-AS1|k562|ENSG00000177685|dwEE	chr11	831702	831782	DDX55|HepG2	80
chr11	830795	831795	EPB41L4A-AS1|k562|ENSG00000177685|dwEE	chr11	830863	830896	RPS3|HepG2	33
chr11	830795	831795	EPB41L4A-AS1|k562|ENSG00000177685|dwEE	chr11	831065	831105	METAP2|K562	40
chr11	830795	831795	EPB41L4A-AS1|k562|ENSG00000177685|dwEE	chr11	831070	831081	GTF2F1|K562	11
chr11	830795	831795	EPB41L4A-AS1|k562|ENSG00000177685|dwEE	chr11	831052	831099	RBFOX2|HepG2	47
chr11	830795	831795	EPB41L4A-AS1|k562|ENSG00000177685|dwEE	chr11	831047	831098	LSM11|K562	51
chr11	830795	831795	EPB41L4A-AS1|k562|ENSG00000177685|dwEE	chr11	831784	831816	XRN2|HepG2	11
chr11	830795	831795	EPB41L4A-AS1|k562|ENSG00000177685|dwEE	chr11	830816	830849	BCCIP|HepG2	33
chr11	830795	831795	EPB41L4A-AS1|k562|ENSG00000177685|dwEE	chr11	831765	831789	UCHL5|HepG2	24
chr11	830795	831795	EPB41L4A-AS1|k562|ENSG00000177685|dwEE	chr11	831052	831109	BUD13|K562	57
chr11	830795	831795	EPB41L4A-AS1|k562|ENSG00000177685|dwEE	chr11	831166	831199	MTPAP|K562	33
chr11	830795	831795	EPB41L4A-AS1|k562|ENSG00000177685|dwEE	chr11	830995	831001	DGCR8|K562	6
chr11	830795	831795	EPB41L4A-AS1|k562|ENSG00000177685|dwEE	chr11	831057	831099	RBM5|HepG2	42
chr11	830795	831795	EPB41L4A-AS1|k562|ENSG00000177685|dwEE	chr11	831177	831192	HNRNPK|HepG2	15
chr11	830795	831795	EPB41L4A-AS1|k562|ENSG00000177685|dwEE	chr11	831193	831216	AKAP8L|K562	23
chr11	830795	831795	EPB41L4A-AS1|k562|ENSG00000177685|dwEE	chr11	831052	831094	SRSF1|HepG2	42
chr11	830795	831795	EPB41L4A-AS1|k562|ENSG00000177685|dwEE	chr11	831121	831184	DDX42|K562	63
chr11	830795	831795	EPB41L4A-AS1|k562|ENSG00000177685|dwEE	chr11	831536	831567	NOLC1|K562	31
chr11	830795	831795	EPB41L4A-AS1|k562|ENSG00000177685|dwEE	chr11	831124	831208	METAP2|K562	84
chr11	830795	831795	EPB41L4A-AS1|k562|ENSG00000177685|dwEE	chr11	830824	830847	LARP4|HepG2	23
chr11	830795	831795	EPB41L4A-AS1|k562|ENSG00000177685|dwEE	chr11	831122	831164	U2AF2|K562	42
chr11	830795	831795	EPB41L4A-AS1|k562|ENSG00000177685|dwEE	chr11	830898	830917	QKI|HepG2	19
chr11	830795	831795	EPB41L4A-AS1|k562|ENSG00000177685|dwEE	chr11	830977	831006	HNRNPUL1|HepG2	29
chr11	830795	831795	EPB41L4A-AS1|k562|ENSG00000177685|dwEE	chr11	831151	831286	UCHL5|K562	135
chr11	830795	831795	EPB41L4A-AS1|k562|ENSG00000177685|dwEE	chr11	830865	830883	YBX3|K562	18
chr11	830795	831795	EPB41L4A-AS1|k562|ENSG00000177685|dwEE	chr11	831533	831569	ZNF622|K562	36
chr11	830795	831795	EPB41L4A-AS1|k562|ENSG00000177685|dwEE	chr11	831568	831589	U2AF1|HepG2	21
chr11	830795	831795	EPB41L4A-AS1|k562|ENSG00000177685|dwEE	chr11	831079	831109	SUB1|HepG2	30
chr11	830795	831795	EPB41L4A-AS1|k562|ENSG00000177685|dwEE	chr11	830811	830847	TIA1|K562	36
chr11	830795	831795	EPB41L4A-AS1|k562|ENSG00000177685|dwEE	chr11	831154	831205	GTF2F1|K562	51
chr11	830795	831795	EPB41L4A-AS1|k562|ENSG00000177685|dwEE	chr11	830876	830900	SND1|K562	24
chr11	830795	831795	EPB41L4A-AS1|k562|ENSG00000177685|dwEE	chr11	831067	831093	RPS3|K562	26
chr11	830795	831795	EPB41L4A-AS1|k562|ENSG00000177685|dwEE	chr11	831179	831207	SMNDC1|HepG2	28
chr11	830795	831795	EPB41L4A-AS1|k562|ENSG00000177685|dwEE	chr11	831534	831550	DDX55|K562	16
chr11	830795	831795	EPB41L4A-AS1|k562|ENSG00000177685|dwEE	chr11	830864	830895	BUD13|K562	31
chr11	830795	831795	EPB41L4A-AS1|k562|ENSG00000177685|dwEE	chr11	831755	831783	SMNDC1|K562	28
chr11	830795	831795	EPB41L4A-AS1|k562|ENSG00000177685|dwEE	chr11	830791	830827	SF3B4|HepG2	32
chr11	830795	831795	EPB41L4A-AS1|k562|ENSG00000177685|dwEE	chr11	831131	831145	SF3B4|HepG2	14
chr11	830795	831795	EPB41L4A-AS1|k562|ENSG00000177685|dwEE	chr11	830871	830898	UCHL5|HepG2	27
chr11	830795	831795	EPB41L4A-AS1|k562|ENSG00000177685|dwEE	chr11	831165	831196	ZRANB2|K562	31
chr11	830795	831795	EPB41L4A-AS1|k562|ENSG00000177685|dwEE	chr11	831077	831108	NKRF|HepG2	31
chr11	830795	831795	EPB41L4A-AS1|k562|ENSG00000177685|dwEE	chr11	831155	831213	IGF2BP3|HepG2	58
chr11	830795	831795	EPB41L4A-AS1|k562|ENSG00000177685|dwEE	chr11	831534	831540	METAP2|K562	6
chr11	830795	831795	EPB41L4A-AS1|k562|ENSG00000177685|dwEE	chr11	831162	831216	DROSHA|K562	54
chr11	830795	831795	EPB41L4A-AS1|k562|ENSG00000177685|dwEE	chr11	831082	831180	TIA1|K562	98
chr11	830795	831795	EPB41L4A-AS1|k562|ENSG00000177685|dwEE	chr11	830869	830911	FASTKD2|HepG2	42
chr11	830795	831795	EPB41L4A-AS1|k562|ENSG00000177685|dwEE	chr11	831311	831344	LSM11|K562	33
chr11	830795	831795	EPB41L4A-AS1|k562|ENSG00000177685|dwEE	chr11	831265	831293	GRWD1|HepG2	28
chr11	830795	831795	EPB41L4A-AS1|k562|ENSG00000177685|dwEE	chr11	830807	830839	BCCIP|HepG2	32
chr11	830795	831795	EPB41L4A-AS1|k562|ENSG00000177685|dwEE	chr11	831378	831399	CSTF2T|HepG2	21
chr11	830795	831795	EPB41L4A-AS1|k562|ENSG00000177685|dwEE	chr11	831203	831213	U2AF2|K562	10
chr11	830795	831795	EPB41L4A-AS1|k562|ENSG00000177685|dwEE	chr11	830861	830915	U2AF1|HepG2	54
chr11	830795	831795	EPB41L4A-AS1|k562|ENSG00000177685|dwEE	chr11	830859	830895	FTO|K562	36
chr11	830795	831795	EPB41L4A-AS1|k562|ENSG00000177685|dwEE	chr11	831159	831244	FTO|K562	85
chr11	830795	831795	EPB41L4A-AS1|k562|ENSG00000177685|dwEE	chr11	831202	831238	NONO|K562	36
chr11	830795	831795	EPB41L4A-AS1|k562|ENSG00000177685|dwEE	chr11	830963	830985	GTF2F1|HepG2	22
chr11	830795	831795	EPB41L4A-AS1|k562|ENSG00000177685|dwEE	chr11	831570	831617	AKAP8L|K562	47
chr11	830795	831795	EPB41L4A-AS1|k562|ENSG00000177685|dwEE	chr11	831059	831089	UCHL5|HepG2	30
chr11	830795	831795	EPB41L4A-AS1|k562|ENSG00000177685|dwEE	chr11	831165	831202	RBM15|K562	37
chr11	830795	831795	EPB41L4A-AS1|k562|ENSG00000177685|dwEE	chr11	831046	831099	UCHL5|K562	53
chr11	830795	831795	EPB41L4A-AS1|k562|ENSG00000177685|dwEE	chr11	831077	831104	TRA2A|HepG2	27
chr11	830795	831795	EPB41L4A-AS1|k562|ENSG00000177685|dwEE	chr11	831282	831296	AKAP8L|K562	14
chr11	830795	831795	EPB41L4A-AS1|k562|ENSG00000177685|dwEE	chr11	830815	830845	LSM11|HepG2	30
chr11	830795	831795	EPB41L4A-AS1|k562|ENSG00000177685|dwEE	chr11	831098	831142	FAM120A|K562	44
chr11	830795	831795	EPB41L4A-AS1|k562|ENSG00000177685|dwEE	chr11	831172	831206	SND1|K562	34
chr11	830795	831795	EPB41L4A-AS1|k562|ENSG00000177685|dwEE	chr11	831164	831197	SF3B4|HepG2	33
chr11	830795	831795	EPB41L4A-AS1|k562|ENSG00000177685|dwEE	chr11	831048	831100	PPIG|HepG2	52
chr11	830795	831795	EPB41L4A-AS1|k562|ENSG00000177685|dwEE	chr11	830908	830931	SAFB2|K562	23
chr11	830795	831795	EPB41L4A-AS1|k562|ENSG00000177685|dwEE	chr11	830803	830838	CSTF2T|K562	35
chr11	830795	831795	EPB41L4A-AS1|k562|ENSG00000177685|dwEE	chr11	831129	831177	U2AF2|HepG2	48
chr11	830795	831795	EPB41L4A-AS1|k562|ENSG00000177685|dwEE	chr11	831789	831816	LSM11|K562	6
chr11	830795	831795	EPB41L4A-AS1|k562|ENSG00000177685|dwEE	chr11	831551	831588	FASTKD2|HepG2	37
chr11	830795	831795	EPB41L4A-AS1|k562|ENSG00000177685|dwEE	chr11	831059	831095	LSM11|HepG2	36
chr11	830795	831795	EPB41L4A-AS1|k562|ENSG00000177685|dwEE	chr11	831545	831583	DDX59|HepG2	38
chr11	830795	831795	EPB41L4A-AS1|k562|ENSG00000177685|dwEE	chr11	831534	831555	HLTF|K562	21
chr11	830795	831795	EPB41L4A-AS1|k562|ENSG00000177685|dwEE	chr11	831241	831296	GRWD1|HepG2	55
chr11	830795	831795	EPB41L4A-AS1|k562|ENSG00000177685|dwEE	chr11	831163	831205	RBFOX2|K562	42
chr11	830795	831795	EPB41L4A-AS1|k562|ENSG00000177685|dwEE	chr11	831163	831203	DHX30|HepG2	40
chr11	830795	831795	EPB41L4A-AS1|k562|ENSG00000177685|dwEE	chr11	831187	831230	NOLC1|K562	43
chr11	830795	831795	EPB41L4A-AS1|k562|ENSG00000177685|dwEE	chr11	831059	831098	XRN2|HepG2	39
chr11	830795	831795	EPB41L4A-AS1|k562|ENSG00000177685|dwEE	chr11	831055	831151	DGCR8|K562	96
chr11	830795	831795	EPB41L4A-AS1|k562|ENSG00000177685|dwEE	chr11	831046	831091	DDX42|K562	45
chr11	830795	831795	EPB41L4A-AS1|k562|ENSG00000177685|dwEE	chr11	830838	830896	U2AF2|HepG2	58
chr11	830795	831795	EPB41L4A-AS1|k562|ENSG00000177685|dwEE	chr11	831223	831233	DDX59|HepG2	10
chr11	830795	831795	EPB41L4A-AS1|k562|ENSG00000177685|dwEE	chr11	831172	831268	BUD13|K562	96
chr11	830795	831795	EPB41L4A-AS1|k562|ENSG00000177685|dwEE	chr11	830867	830873	LSM11|K562	6
chr11	830795	831795	EPB41L4A-AS1|k562|ENSG00000177685|dwEE	chr11	831773	831810	GTF2F1|HepG2	22
chr11	830795	831795	EPB41L4A-AS1|k562|ENSG00000177685|dwEE	chr11	831060	831097	XRCC6|K562	37
chr11	830795	831795	EPB41L4A-AS1|k562|ENSG00000177685|dwEE	chr11	831034	831082	SLTM|K562	48
chr11	830795	831795	EPB41L4A-AS1|k562|ENSG00000177685|dwEE	chr11	831553	831587	TROVE2|HepG2	34
chr11	830795	831795	EPB41L4A-AS1|k562|ENSG00000177685|dwEE	chr11	831450	831464	CSTF2T|K562	14
chr11	830795	831795	EPB41L4A-AS1|k562|ENSG00000177685|dwEE	chr11	831377	831420	MTPAP|K562	43
chr11	830795	831795	EPB41L4A-AS1|k562|ENSG00000177685|dwEE	chr11	830870	830915	EIF4G2|K562	45
chr11	830795	831795	EPB41L4A-AS1|k562|ENSG00000177685|dwEE	chr11	830951	831005	TIA1|K562	54
chr11	830795	831795	EPB41L4A-AS1|k562|ENSG00000177685|dwEE	chr11	831059	831111	SLTM|K562	52
chr11	830795	831795	EPB41L4A-AS1|k562|ENSG00000177685|dwEE	chr11	831178	831202	RBM15|HepG2	24
chr11	830795	831795	EPB41L4A-AS1|k562|ENSG00000177685|dwEE	chr11	831286	831292	METAP2|K562	6
chr11	830795	831795	EPB41L4A-AS1|k562|ENSG00000177685|dwEE	chr11	831162	831185	BUD13|HepG2	23
chr11	830795	831795	EPB41L4A-AS1|k562|ENSG00000177685|dwEE	chr11	831534	831553	AKAP8L|K562	19
chr11	830795	831795	EPB41L4A-AS1|k562|ENSG00000177685|dwEE	chr11	831056	831105	BCCIP|HepG2	49
chr11	830795	831795	EPB41L4A-AS1|k562|ENSG00000177685|dwEE	chr11	831050	831070	PPIL4|K562	20
chr11	830795	831795	EPB41L4A-AS1|k562|ENSG00000177685|dwEE	chr11	831209	831250	TROVE2|K562	41
chr11	830795	831795	EPB41L4A-AS1|k562|ENSG00000177685|dwEE	chr11	831769	831811	DROSHA|K562	26
chr11	830795	831795	EPB41L4A-AS1|k562|ENSG00000177685|dwEE	chr11	831162	831188	ZRANB2|K562	26
chr11	830795	831795	EPB41L4A-AS1|k562|ENSG00000177685|dwEE	chr11	831165	831221	XRN2|K562	56
chr11	830795	831795	EPB41L4A-AS1|k562|ENSG00000177685|dwEE	chr11	831063	831099	RBM15|K562	36
chr11	830795	831795	EPB41L4A-AS1|k562|ENSG00000177685|dwEE	chr11	831074	831110	XRN2|K562	36
chr11	830795	831795	EPB41L4A-AS1|k562|ENSG00000177685|dwEE	chr11	831651	831695	RBM15|K562	44
chr11	830795	831795	EPB41L4A-AS1|k562|ENSG00000177685|dwEE	chr11	831227	831265	GRWD1|HepG2	38
chr11	830795	831795	EPB41L4A-AS1|k562|ENSG00000177685|dwEE	chr11	831054	831093	PPIL4|K562	39
chr11	830795	831795	EPB41L4A-AS1|k562|ENSG00000177685|dwEE	chr11	831077	831106	RPS3|K562	29
chr11	830795	831795	EPB41L4A-AS1|k562|ENSG00000177685|dwEE	chr11	830992	831004	BUD13|HepG2	12
chr11	830795	831795	EPB41L4A-AS1|k562|ENSG00000177685|dwEE	chr11	831659	831688	LSM11|HepG2	29
chr11	830795	831795	EPB41L4A-AS1|k562|ENSG00000177685|dwEE	chr11	831546	831593	UCHL5|HepG2	47
chr11	830795	831795	EPB41L4A-AS1|k562|ENSG00000177685|dwEE	chr11	831168	831216	AGGF1|HepG2	48
chr11	830795	831795	EPB41L4A-AS1|k562|ENSG00000177685|dwEE	chr11	831554	831604	PTBP1|HepG2	50
chr11	830795	831795	EPB41L4A-AS1|k562|ENSG00000177685|dwEE	chr11	830802	830844	FASTKD2|HepG2	42
chr11	830795	831795	EPB41L4A-AS1|k562|ENSG00000177685|dwEE	chr11	830792	830805	NONO|K562	10
chr11	830795	831795	EPB41L4A-AS1|k562|ENSG00000177685|dwEE	chr11	831157	831195	TRA2A|K562	38
chr11	830795	831795	EPB41L4A-AS1|k562|ENSG00000177685|dwEE	chr11	831793	831812	FAM120A|K562	2
chr11	830795	831795	EPB41L4A-AS1|k562|ENSG00000177685|dwEE	chr11	831178	831243	RBFOX2|HepG2	65
chr11	830795	831795	EPB41L4A-AS1|k562|ENSG00000177685|dwEE	chr11	830830	830850	NONO|K562	20
chr11	830795	831795	EPB41L4A-AS1|k562|ENSG00000177685|dwEE	chr11	831034	831108	SF3B4|HepG2	74
chr11	830795	831795	EPB41L4A-AS1|k562|ENSG00000177685|dwEE	chr11	831786	831799	CSTF2T|HepG2	9
chr11	830795	831795	EPB41L4A-AS1|k562|ENSG00000177685|dwEE	chr11	831136	831199	UCHL5|K562	63
chr11	830795	831795	EPB41L4A-AS1|k562|ENSG00000177685|dwEE	chr11	831533	831676	LSM11|HepG2	143
chr11	830795	831795	EPB41L4A-AS1|k562|ENSG00000177685|dwEE	chr11	831044	831106	EFTUD2|HepG2	62
chr11	830795	831795	EPB41L4A-AS1|k562|ENSG00000177685|dwEE	chr11	831059	831095	METAP2|K562	36
chr11	830795	831795	EPB41L4A-AS1|k562|ENSG00000177685|dwEE	chr11	831093	831111	HNRNPUL1|K562	18
chr11	830795	831795	EPB41L4A-AS1|k562|ENSG00000177685|dwEE	chr11	831231	831249	RBFOX2|K562	18
chr11	830795	831795	EPB41L4A-AS1|k562|ENSG00000177685|dwEE	chr11	831205	831246	RBFOX2|HepG2	41
chr11	830795	831795	EPB41L4A-AS1|k562|ENSG00000177685|dwEE	chr11	831153	831208	EFTUD2|HepG2	55
chr11	830795	831795	EPB41L4A-AS1|k562|ENSG00000177685|dwEE	chr11	831173	831266	BUD13|HepG2	93
chr11	830795	831795	EPB41L4A-AS1|k562|ENSG00000177685|dwEE	chr11	831746	831809	LSM11|HepG2	49
chr11	830795	831795	EPB41L4A-AS1|k562|ENSG00000177685|dwEE	chr11	830818	830854	YWHAG|K562	36
chr11	830795	831795	EPB41L4A-AS1|k562|ENSG00000177685|dwEE	chr11	831496	831530	LSM11|K562	34
chr11	830795	831795	EPB41L4A-AS1|k562|ENSG00000177685|dwEE	chr11	831294	831296	PPIG|HepG2	2
chr11	830795	831795	EPB41L4A-AS1|k562|ENSG00000177685|dwEE	chr11	830898	830924	DDX3X|K562	26
chr11	830795	831795	EPB41L4A-AS1|k562|ENSG00000177685|dwEE	chr11	831658	831671	METAP2|K562	13
chr11	830795	831795	EPB41L4A-AS1|k562|ENSG00000177685|dwEE	chr11	830879	830892	DDX6|K562	13
chr11	830795	831795	EPB41L4A-AS1|k562|ENSG00000177685|dwEE	chr11	831061	831084	MTPAP|K562	23
chr11	830795	831795	EPB41L4A-AS1|k562|ENSG00000177685|dwEE	chr11	830805	830845	HNRNPU|K562	40
chr11	830795	831795	EPB41L4A-AS1|k562|ENSG00000177685|dwEE	chr11	831237	831252	DGCR8|HepG2	15
chr11	830795	831795	EPB41L4A-AS1|k562|ENSG00000177685|dwEE	chr11	831178	831232	SF3A3|HepG2	54
chr11	830795	831795	EPB41L4A-AS1|k562|ENSG00000177685|dwEE	chr11	831047	831093	TRA2A|K562	46
chr11	830795	831795	EPB41L4A-AS1|k562|ENSG00000177685|dwEE	chr11	831180	831216	UCHL5|K562	36
chr11	830795	831795	EPB41L4A-AS1|k562|ENSG00000177685|dwEE	chr11	831695	831728	UPF1|K562	33
chr11	830795	831795	EPB41L4A-AS1|k562|ENSG00000177685|dwEE	chr11	831187	831210	XRN2|HepG2	23
chr11	830795	831795	EPB41L4A-AS1|k562|ENSG00000177685|dwEE	chr11	831080	831114	LSM11|K562	34
chr11	830795	831795	EPB41L4A-AS1|k562|ENSG00000177685|dwEE	chr11	831117	831163	RBM27|K562	46
chr11	830795	831795	EPB41L4A-AS1|k562|ENSG00000177685|dwEE	chr11	831080	831094	EIF3D|HepG2	14
chr11	830795	831795	EPB41L4A-AS1|k562|ENSG00000177685|dwEE	chr11	831176	831213	EIF4G2|K562	37
chr11	830795	831795	EPB41L4A-AS1|k562|ENSG00000177685|dwEE	chr11	831042	831089	NCBP2|K562	47
chr11	830795	831795	EPB41L4A-AS1|k562|ENSG00000177685|dwEE	chr11	831648	831690	SUB1|HepG2	42
chr11	830795	831795	EPB41L4A-AS1|k562|ENSG00000177685|dwEE	chr11	831100	831130	PRPF8|K562	30
chr11	830795	831795	EPB41L4A-AS1|k562|ENSG00000177685|dwEE	chr11	830795	830809	NOLC1|K562	14
chr11	830795	831795	EPB41L4A-AS1|k562|ENSG00000177685|dwEE	chr11	831282	831294	UCHL5|K562	12
chr11	830795	831795	EPB41L4A-AS1|k562|ENSG00000177685|dwEE	chr11	831127	831228	LSM11|K562	101
chr11	830795	831795	EPB41L4A-AS1|k562|ENSG00000177685|dwEE	chr11	831256	831287	TNRC6A|K562	31
chr11	830795	831795	EPB41L4A-AS1|k562|ENSG00000177685|dwEE	chr11	831658	831685	FKBP4|HepG2	27
chr11	830795	831795	EPB41L4A-AS1|k562|ENSG00000177685|dwEE	chr11	831157	831206	SND1|HepG2	49
chr11	830795	831795	EPB41L4A-AS1|k562|ENSG00000177685|dwEE	chr11	830853	830872	RBFOX2|K562	19
chr11	830795	831795	EPB41L4A-AS1|k562|ENSG00000177685|dwEE	chr11	831348	831373	GTF2F1|K562	25
chr11	830795	831795	EPB41L4A-AS1|k562|ENSG00000177685|dwEE	chr11	831155	831205	AGGF1|HepG2	50
chr11	830795	831795	EPB41L4A-AS1|k562|ENSG00000177685|dwEE	chr11	831276	831296	HLTF|K562	20
chr11	830795	831795	EPB41L4A-AS1|k562|ENSG00000177685|dwEE	chr11	831783	831825	RBM5|HepG2	12
chr11	830795	831795	EPB41L4A-AS1|k562|ENSG00000177685|dwEE	chr11	831124	831155	LARP4|HepG2	31
chr11	830795	831795	EPB41L4A-AS1|k562|ENSG00000177685|dwEE	chr11	831167	831211	RPS5|HepG2	44
chr11	830795	831795	EPB41L4A-AS1|k562|ENSG00000177685|dwEE	chr11	830844	830881	RBFOX2|K562	37
chr11	830795	831795	EPB41L4A-AS1|k562|ENSG00000177685|dwEE	chr11	831633	831667	SAFB2|K562	34
chr11	830795	831795	EPB41L4A-AS1|k562|ENSG00000177685|dwEE	chr11	831249	831280	TARDBP|K562	31
chr11	830795	831795	EPB41L4A-AS1|k562|ENSG00000177685|dwEE	chr11	831083	831124	TROVE2|K562	41
chr11	830795	831795	EPB41L4A-AS1|k562|ENSG00000177685|dwEE	chr11	831791	831817	XRN2|K562	4
chr11	830795	831795	EPB41L4A-AS1|k562|ENSG00000177685|dwEE	chr11	830796	830834	U2AF2|HepG2	38
chr11	830795	831795	EPB41L4A-AS1|k562|ENSG00000177685|dwEE	chr11	831155	831205	U2AF1|HepG2	50
chr11	830795	831795	EPB41L4A-AS1|k562|ENSG00000177685|dwEE	chr11	830959	830971	CSTF2T|K562	12
chr11	830795	831795	EPB41L4A-AS1|k562|ENSG00000177685|dwEE	chr11	831060	831092	ZRANB2|K562	32
chr11	830795	831795	EPB41L4A-AS1|k562|ENSG00000177685|dwEE	chr11	831225	831256	U2AF1|K562	31
chr11	830795	831795	EPB41L4A-AS1|k562|ENSG00000177685|dwEE	chr11	831057	831101	LSM11|K562	44
chr11	830795	831795	EPB41L4A-AS1|k562|ENSG00000177685|dwEE	chr11	831043	831109	AKAP8L|K562	66
chr11	830795	831795	EPB41L4A-AS1|k562|ENSG00000177685|dwEE	chr11	831044	831113	BUD13|K562	69
chr11	830795	831795	EPB41L4A-AS1|k562|ENSG00000177685|dwEE	chr11	831163	831179	TIA1|K562	16
chr11	830795	831795	EPB41L4A-AS1|k562|ENSG00000177685|dwEE	chr11	830865	830893	U2AF1|K562	28
chr11	830795	831795	EPB41L4A-AS1|k562|ENSG00000177685|dwEE	chr11	831136	831236	EFTUD2|HepG2	100
chr11	830795	831795	EPB41L4A-AS1|k562|ENSG00000177685|dwEE	chr11	830960	831004	SRSF1|HepG2	44
chr11	830795	831795	EPB41L4A-AS1|k562|ENSG00000177685|dwEE	chr11	831038	831083	DHX30|HepG2	45
chr11	830795	831795	EPB41L4A-AS1|k562|ENSG00000177685|dwEE	chr11	831057	831098	SF3B4|K562	41
chr11	830795	831795	EPB41L4A-AS1|k562|ENSG00000177685|dwEE	chr11	831771	831797	SMNDC1|K562	24
chr11	830795	831795	EPB41L4A-AS1|k562|ENSG00000177685|dwEE	chr11	831176	831217	SUB1|HepG2	41
chr11	830795	831795	EPB41L4A-AS1|k562|ENSG00000177685|dwEE	chr11	830878	830910	HLTF|K562	32
chr11	830795	831795	EPB41L4A-AS1|k562|ENSG00000177685|dwEE	chr11	831164	831224	TIA1|K562	60
chr11	830795	831795	EPB41L4A-AS1|k562|ENSG00000177685|dwEE	chr11	831051	831083	RPS3|HepG2	32
chr11	830795	831795	EPB41L4A-AS1|k562|ENSG00000177685|dwEE	chr11	830887	830931	SRSF1|HepG2	44
chr11	830795	831795	EPB41L4A-AS1|k562|ENSG00000177685|dwEE	chr11	831534	831544	U2AF1|HepG2	10
chr11	830795	831795	EPB41L4A-AS1|k562|ENSG00000177685|dwEE	chr11	831546	831602	SRSF1|HepG2	56
chr11	830795	831795	EPB41L4A-AS1|k562|ENSG00000177685|dwEE	chr11	831121	831249	SMNDC1|K562	128
chr11	830795	831795	EPB41L4A-AS1|k562|ENSG00000177685|dwEE	chr11	831173	831191	FAM120A|HepG2	18
chr11	830795	831795	EPB41L4A-AS1|k562|ENSG00000177685|dwEE	chr11	831242	831293	BUD13|HepG2	51
chr11	830795	831795	EPB41L4A-AS1|k562|ENSG00000177685|dwEE	chr11	831045	831104	SMNDC1|HepG2	59
chr11	830795	831795	EPB41L4A-AS1|k562|ENSG00000177685|dwEE	chr11	831180	831211	HNRNPL|K562	31
chr11	830795	831795	EPB41L4A-AS1|k562|ENSG00000177685|dwEE	chr11	831189	831221	DROSHA|K562	32
chr11	830795	831795	EPB41L4A-AS1|k562|ENSG00000177685|dwEE	chr11	831440	831479	SRSF1|HepG2	39
chr11	830795	831795	EPB41L4A-AS1|k562|ENSG00000177685|dwEE	chr11	831656	831685	AGGF1|K562	29
chr11	830795	831795	EPB41L4A-AS1|k562|ENSG00000177685|dwEE	chr11	831160	831232	SF3B4|K562	72
chr11	830795	831795	EPB41L4A-AS1|k562|ENSG00000177685|dwEE	chr11	831068	831092	SAFB2|K562	24
chr11	830795	831795	EPB41L4A-AS1|k562|ENSG00000177685|dwEE	chr11	831230	831282	MTPAP|K562	52
chr11	830795	831795	EPB41L4A-AS1|k562|ENSG00000177685|dwEE	chr11	831167	831208	DGCR8|HepG2	41
chr11	830795	831795	EPB41L4A-AS1|k562|ENSG00000177685|dwEE	chr11	831270	831297	LSM11|HepG2	27
chr11	830795	831795	EPB41L4A-AS1|k562|ENSG00000177685|dwEE	chr11	831662	831685	UCHL5|HepG2	23
chr11	830795	831795	EPB41L4A-AS1|k562|ENSG00000177685|dwEE	chr11	831635	831650	SLTM|HepG2	15
chr11	830795	831795	EPB41L4A-AS1|k562|ENSG00000177685|dwEE	chr11	831784	831808	BCCIP|HepG2	11
chr11	830795	831795	EPB41L4A-AS1|k562|ENSG00000177685|dwEE	chr11	831181	831211	UCHL5|HepG2	30
chr11	830795	831795	EPB41L4A-AS1|k562|ENSG00000177685|dwEE	chr11	830782	830808	U2AF1|HepG2	13
chr11	830795	831795	EPB41L4A-AS1|k562|ENSG00000177685|dwEE	chr11	831056	831094	RPS3|K562	38
chr11	830795	831795	EPB41L4A-AS1|k562|ENSG00000177685|dwEE	chr11	831765	831800	FAM120A|K562	30
chr11	830795	831795	EPB41L4A-AS1|k562|ENSG00000177685|dwEE	chr11	831156	831227	SF3B4|K562	71
chr11	830795	831795	EPB41L4A-AS1|k562|ENSG00000177685|dwEE	chr11	831163	831207	NKRF|HepG2	44
chr11	830795	831795	EPB41L4A-AS1|k562|ENSG00000177685|dwEE	chr11	831666	831697	ZNF622|K562	31
chr11	830795	831795	EPB41L4A-AS1|k562|ENSG00000177685|dwEE	chr11	831455	831489	TAF15|K562	34
chr11	830795	831795	EPB41L4A-AS1|k562|ENSG00000177685|dwEE	chr11	830791	830825	KHSRP|K562	30
chr11	830795	831795	EPB41L4A-AS1|k562|ENSG00000177685|dwEE	chr11	831133	831200	CSTF2T|HepG2	67
chr11	830795	831795	EPB41L4A-AS1|k562|ENSG00000177685|dwEE	chr11	831057	831097	TROVE2|HepG2	40
chr11	830795	831795	EPB41L4A-AS1|k562|ENSG00000177685|dwEE	chr11	831214	831243	GPKOW|K562	29
chr11	830795	831795	EPB41L4A-AS1|k562|ENSG00000177685|dwEE	chr11	831066	831118	EIF4G2|K562	52
chr11	830795	831795	EPB41L4A-AS1|k562|ENSG00000177685|dwEE	chr11	831785	831821	SND1|HepG2	10
chr11	830795	831795	EPB41L4A-AS1|k562|ENSG00000177685|dwEE	chr11	831154	831233	XRN2|K562	79
chr11	830795	831795	EPB41L4A-AS1|k562|ENSG00000177685|dwEE	chr11	831544	831595	SRSF9|HepG2	51
chr11	830795	831795	EPB41L4A-AS1|k562|ENSG00000177685|dwEE	chr11	830973	831027	RBM27|K562	54
chr11	830795	831795	EPB41L4A-AS1|k562|ENSG00000177685|dwEE	chr11	831052	831092	SAFB2|K562	40
chr11	830795	831795	EPB41L4A-AS1|k562|ENSG00000177685|dwEE	chr11	831241	831298	SUPV3L1|HepG2	57
chr11	830795	831795	EPB41L4A-AS1|k562|ENSG00000177685|dwEE	chr11	831546	831597	LSM11|HepG2	51
chr11	830795	831795	EPB41L4A-AS1|k562|ENSG00000177685|dwEE	chr11	831612	831650	MTPAP|K562	38
chr11	830795	831795	EPB41L4A-AS1|k562|ENSG00000177685|dwEE	chr11	831056	831088	IGF2BP3|HepG2	32
chr11	830795	831795	EPB41L4A-AS1|k562|ENSG00000177685|dwEE	chr11	831757	831792	LARP4|K562	35
chr11	830795	831795	EPB41L4A-AS1|k562|ENSG00000177685|dwEE	chr11	831790	831827	EFTUD2|K562	5
chr11	830795	831795	EPB41L4A-AS1|k562|ENSG00000177685|dwEE	chr11	831050	831077	FAM120A|K562	27
chr11	830795	831795	EPB41L4A-AS1|k562|ENSG00000177685|dwEE	chr11	831155	831201	SLTM|K562	46
chr11	830795	831795	EPB41L4A-AS1|k562|ENSG00000177685|dwEE	chr11	831116	831159	U2AF2|HepG2	43
chr11	830795	831795	EPB41L4A-AS1|k562|ENSG00000177685|dwEE	chr11	831060	831106	SLTM|K562	46
chr11	830795	831795	EPB41L4A-AS1|k562|ENSG00000177685|dwEE	chr11	831045	831091	EIF3D|HepG2	46
chr11	830795	831795	EPB41L4A-AS1|k562|ENSG00000177685|dwEE	chr11	831294	831296	ZNF622|K562	2
chr11	830795	831795	EPB41L4A-AS1|k562|ENSG00000177685|dwEE	chr11	831568	831586	LSM11|K562	18
chr11	830795	831795	EPB41L4A-AS1|k562|ENSG00000177685|dwEE	chr11	830840	830882	PRPF8|K562	42
chr11	830795	831795	EPB41L4A-AS1|k562|ENSG00000177685|dwEE	chr11	831147	831203	NOLC1|K562	56
chr11	830795	831795	EPB41L4A-AS1|k562|ENSG00000177685|dwEE	chr11	831120	831159	UCHL5|K562	39
chr11	830795	831795	EPB41L4A-AS1|k562|ENSG00000177685|dwEE	chr11	831652	831677	RBM15|K562	25
chr11	830795	831795	EPB41L4A-AS1|k562|ENSG00000177685|dwEE	chr11	831157	831198	GTF2F1|HepG2	41
chr11	830795	831795	EPB41L4A-AS1|k562|ENSG00000177685|dwEE	chr11	830868	830909	LIN28B|K562	41
chr11	830795	831795	EPB41L4A-AS1|k562|ENSG00000177685|dwEE	chr11	830854	830907	IGF2BP3|HepG2	53
chr11	830795	831795	EPB41L4A-AS1|k562|ENSG00000177685|dwEE	chr11	831169	831231	PRPF8|K562	62
chr11	830795	831795	EPB41L4A-AS1|k562|ENSG00000177685|dwEE	chr11	830799	830847	SUB1|HepG2	48
chr11	830795	831795	EPB41L4A-AS1|k562|ENSG00000177685|dwEE	chr11	831170	831187	SLTM|K562	17
chr11	830795	831795	EPB41L4A-AS1|k562|ENSG00000177685|dwEE	chr11	830787	830829	EIF3H|HepG2	34
chr11	830795	831795	EPB41L4A-AS1|k562|ENSG00000177685|dwEE	chr11	830864	830899	SRSF1|K562	35
chr11	830795	831795	EPB41L4A-AS1|k562|ENSG00000177685|dwEE	chr11	830966	830997	HNRNPUL1|K562	31
chr11	830795	831795	EPB41L4A-AS1|k562|ENSG00000177685|dwEE	chr11	831479	831511	XRN2|K562	32
chr11	830795	831795	EPB41L4A-AS1|k562|ENSG00000177685|dwEE	chr11	831065	831090	AKAP8L|K562	25
chr11	830795	831795	EPB41L4A-AS1|k562|ENSG00000177685|dwEE	chr11	831179	831189	DROSHA|K562	10
chr11	830795	831795	EPB41L4A-AS1|k562|ENSG00000177685|dwEE	chr11	831455	831507	IGF2BP1|HepG2	52
chr11	830795	831795	EPB41L4A-AS1|k562|ENSG00000177685|dwEE	chr11	831044	831096	HLTF|K562	52
chr11	830795	831795	EPB41L4A-AS1|k562|ENSG00000177685|dwEE	chr11	830872	830918	ZNF622|K562	46
chr11	830795	831795	EPB41L4A-AS1|k562|ENSG00000177685|dwEE	chr11	831163	831199	XRN2|K562	36
chr11	830795	831795	EPB41L4A-AS1|k562|ENSG00000177685|dwEE	chr11	831189	831218	PTBP1|HepG2	29
chr11	830795	831795	EPB41L4A-AS1|k562|ENSG00000177685|dwEE	chr11	831074	831122	NONO|K562	48
chr11	830795	831795	EPB41L4A-AS1|k562|ENSG00000177685|dwEE	chr11	830856	830871	ILF3|HepG2	15
chr11	830795	831795	EPB41L4A-AS1|k562|ENSG00000177685|dwEE	chr11	831652	831679	GRWD1|HepG2	27
chr11	830795	831795	EPB41L4A-AS1|k562|ENSG00000177685|dwEE	chr11	831533	831582	ZNF622|K562	49
chr11	830795	831795	EPB41L4A-AS1|k562|ENSG00000177685|dwEE	chr11	831057	831092	SMNDC1|K562	35
chr11	830795	831795	EPB41L4A-AS1|k562|ENSG00000177685|dwEE	chr11	830816	830851	GTF2F1|HepG2	35
chr11	830795	831795	EPB41L4A-AS1|k562|ENSG00000177685|dwEE	chr11	831124	831231	PRPF8|HepG2	107
chr11	830795	831795	EPB41L4A-AS1|k562|ENSG00000177685|dwEE	chr11	831167	831196	PRPF8|K562	29
chr11	830795	831795	EPB41L4A-AS1|k562|ENSG00000177685|dwEE	chr11	831634	831674	XRN2|K562	40
chr11	830795	831795	EPB41L4A-AS1|k562|ENSG00000177685|dwEE	chr11	831537	831571	BCCIP|HepG2	34
chr11	830795	831795	EPB41L4A-AS1|k562|ENSG00000177685|dwEE	chr11	831686	831697	GRWD1|HepG2	11
chr11	830795	831795	EPB41L4A-AS1|k562|ENSG00000177685|dwEE	chr11	831532	831557	UCHL5|K562	25
chr11	830795	831795	EPB41L4A-AS1|k562|ENSG00000177685|dwEE	chr11	831290	831296	SRSF7|K562	6
chr11	830795	831795	EPB41L4A-AS1|k562|ENSG00000177685|dwEE	chr11	831165	831225	PRPF8|HepG2	60
chr11	830795	831795	EPB41L4A-AS1|k562|ENSG00000177685|dwEE	chr11	831534	831584	SRSF9|HepG2	50
chr11	830795	831795	EPB41L4A-AS1|k562|ENSG00000177685|dwEE	chr11	831662	831694	NKRF|HepG2	32
chr11	830795	831795	EPB41L4A-AS1|k562|ENSG00000177685|dwEE	chr11	831269	831282	LARP4|HepG2	13
chr11	830795	831795	EPB41L4A-AS1|k562|ENSG00000177685|dwEE	chr11	831750	831817	FKBP4|HepG2	45
chr11	830795	831795	EPB41L4A-AS1|k562|ENSG00000177685|dwEE	chr11	831536	831543	PRPF8|K562	7
chr11	830795	831795	EPB41L4A-AS1|k562|ENSG00000177685|dwEE	chr11	830811	830844	GTF2F1|K562	33
chr11	830795	831795	EPB41L4A-AS1|k562|ENSG00000177685|dwEE	chr11	830865	830888	SRSF9|HepG2	23
chr11	830795	831795	EPB41L4A-AS1|k562|ENSG00000177685|dwEE	chr11	830825	830893	NOLC1|K562	68
chr11	830795	831795	EPB41L4A-AS1|k562|ENSG00000177685|dwEE	chr11	831140	831183	HLTF|K562	43
chr11	830795	831795	EPB41L4A-AS1|k562|ENSG00000177685|dwEE	chr11	831531	831554	EFTUD2|HepG2	23
chr11	830795	831795	EPB41L4A-AS1|k562|ENSG00000177685|dwEE	chr11	831117	831251	U2AF2|K562	134
chr11	830795	831795	EPB41L4A-AS1|k562|ENSG00000177685|dwEE	chr11	831057	831093	RBFOX2|HepG2	36
chr11	830795	831795	EPB41L4A-AS1|k562|ENSG00000177685|dwEE	chr11	831029	831058	GTF2F1|K562	29
chr11	830795	831795	EPB41L4A-AS1|k562|ENSG00000177685|dwEE	chr11	831654	831694	SUGP2|HepG2	40
chr11	830795	831795	EPB41L4A-AS1|k562|ENSG00000177685|dwEE	chr11	831158	831218	MTPAP|K562	60
chr11	830795	831795	EPB41L4A-AS1|k562|ENSG00000177685|dwEE	chr11	830856	830888	NOLC1|K562	32
chr11	830795	831795	EPB41L4A-AS1|k562|ENSG00000177685|dwEE	chr11	831124	831157	KHSRP|K562	33
chr11	830795	831795	EPB41L4A-AS1|k562|ENSG00000177685|dwEE	chr11	830809	830836	PTBP1|HepG2	27
chr11	830795	831795	EPB41L4A-AS1|k562|ENSG00000177685|dwEE	chr11	831699	831710	HNRNPK|K562	11
chr11	830795	831795	EPB41L4A-AS1|k562|ENSG00000177685|dwEE	chr11	831222	831241	TRA2A|HepG2	19
chr11	830795	831795	EPB41L4A-AS1|k562|ENSG00000177685|dwEE	chr11	831363	831395	KHDRBS1|K562	32
chr11	830795	831795	EPB41L4A-AS1|k562|ENSG00000177685|dwEE	chr11	831072	831141	SLTM|HepG2	69
chr11	830795	831795	EPB41L4A-AS1|k562|ENSG00000177685|dwEE	chr11	831446	831533	NKRF|HepG2	87
chr11	830795	831795	EPB41L4A-AS1|k562|ENSG00000177685|dwEE	chr11	831053	831094	SUB1|HepG2	41
chr11	830795	831795	EPB41L4A-AS1|k562|ENSG00000177685|dwEE	chr11	831784	831846	AKAP8L|K562	11
chr11	830795	831795	EPB41L4A-AS1|k562|ENSG00000177685|dwEE	chr11	830833	830867	SND1|K562	34
chr11	830795	831795	EPB41L4A-AS1|k562|ENSG00000177685|dwEE	chr11	831158	831203	BCCIP|HepG2	45
chr11	830795	831795	EPB41L4A-AS1|k562|ENSG00000177685|dwEE	chr11	831065	831087	FAM120A|HepG2	22
chr11	830795	831795	EPB41L4A-AS1|k562|ENSG00000177685|dwEE	chr11	830893	830920	FAM120A|HepG2	27
chr11	830795	831795	EPB41L4A-AS1|k562|ENSG00000177685|dwEE	chr11	831534	831580	GRWD1|HepG2	46
chr11	830795	831795	EPB41L4A-AS1|k562|ENSG00000177685|dwEE	chr11	831188	831219	SF3A3|HepG2	31
chr11	830795	831795	EPB41L4A-AS1|k562|ENSG00000177685|dwEE	chr11	831048	831099	RBFOX2|K562	51
chr11	830795	831795	EPB41L4A-AS1|k562|ENSG00000177685|dwEE	chr11	830826	830900	GTF2F1|K562	74
chr11	830795	831795	EPB41L4A-AS1|k562|ENSG00000177685|dwEE	chr11	830868	830917	PPIG|HepG2	49
chr11	830795	831795	EPB41L4A-AS1|k562|ENSG00000177685|dwEE	chr11	831179	831188	DGCR8|K562	9
chr11	830795	831795	EPB41L4A-AS1|k562|ENSG00000177685|dwEE	chr11	831055	831089	SF3A3|HepG2	34
chr11	830795	831795	EPB41L4A-AS1|k562|ENSG00000177685|dwEE	chr11	831561	831585	AUH|HepG2	24
chr11	830795	831795	EPB41L4A-AS1|k562|ENSG00000177685|dwEE	chr11	831533	831551	PPIG|HepG2	18
chr11	830795	831795	EPB41L4A-AS1|k562|ENSG00000177685|dwEE	chr11	831681	831720	LARP4|HepG2	39
chr11	830795	831795	EPB41L4A-AS1|k562|ENSG00000177685|dwEE	chr11	831063	831095	GRWD1|HepG2	32
chr11	830795	831795	EPB41L4A-AS1|k562|ENSG00000177685|dwEE	chr11	831056	831115	NOLC1|K562	59
chr11	830795	831795	EPB41L4A-AS1|k562|ENSG00000177685|dwEE	chr11	831551	831585	PPIG|HepG2	34
chr11	830795	831795	EPB41L4A-AS1|k562|ENSG00000177685|dwEE	chr11	831656	831681	HLTF|K562	25
chr11	830795	831795	EPB41L4A-AS1|k562|ENSG00000177685|dwEE	chr11	831535	831568	SF3A3|HepG2	33
chr11	830795	831795	EPB41L4A-AS1|k562|ENSG00000177685|dwEE	chr11	830810	830840	SF3B4|HepG2	30
chr11	830795	831795	EPB41L4A-AS1|k562|ENSG00000177685|dwEE	chr11	831453	831485	SMNDC1|K562	32
chr11	830795	831795	EPB41L4A-AS1|k562|ENSG00000177685|dwEE	chr11	831173	831234	CSTF2T|K562	61
chr11	830795	831795	EPB41L4A-AS1|k562|ENSG00000177685|dwEE	chr11	831174	831225	ILF3|K562	51
chr11	830795	831795	EPB41L4A-AS1|k562|ENSG00000177685|dwEE	chr11	831031	831069	PTBP1|K562	38
chr11	830795	831795	EPB41L4A-AS1|k562|ENSG00000177685|dwEE	chr11	831213	831249	SRSF7|K562	36
chr11	830795	831795	EPB41L4A-AS1|k562|ENSG00000177685|dwEE	chr11	831029	831096	RBM22|HepG2	67
chr11	830795	831795	EPB41L4A-AS1|k562|ENSG00000177685|dwEE	chr11	830830	830847	CSTF2T|HepG2	17
chr11	830795	831795	EPB41L4A-AS1|k562|ENSG00000177685|dwEE	chr11	831766	831805	LARP4|HepG2	29
chr11	830795	831795	EPB41L4A-AS1|k562|ENSG00000177685|dwEE	chr11	830984	831075	DDX55|HepG2	91
chr11	830795	831795	EPB41L4A-AS1|k562|ENSG00000177685|dwEE	chr11	831276	831296	DDX55|K562	20
chr11	830795	831795	EPB41L4A-AS1|k562|ENSG00000177685|dwEE	chr11	831557	831565	EIF3D|HepG2	8
chr11	830795	831795	EPB41L4A-AS1|k562|ENSG00000177685|dwEE	chr11	831459	831486	GTF2F1|K562	27
chr11	830795	831795	EPB41L4A-AS1|k562|ENSG00000177685|dwEE	chr11	831184	831244	LSM11|HepG2	60
chr11	830795	831795	EPB41L4A-AS1|k562|ENSG00000177685|dwEE	chr11	831534	831600	NCBP2|K562	66
chr11	830795	831795	EPB41L4A-AS1|k562|ENSG00000177685|dwEE	chr11	831164	831194	FAM120A|K562	30
chr11	830795	831795	EPB41L4A-AS1|k562|ENSG00000177685|dwEE	chr11	831075	831096	DHX30|HepG2	21
chr11	830795	831795	EPB41L4A-AS1|k562|ENSG00000177685|dwEE	chr11	831264	831288	HNRNPU|HepG2	24
chr11	830795	831795	EPB41L4A-AS1|k562|ENSG00000177685|dwEE	chr11	831037	831090	PRPF8|K562	53
chr11	830795	831795	EPB41L4A-AS1|k562|ENSG00000177685|dwEE	chr11	831164	831206	LARP4|K562	42
chr11	830795	831795	EPB41L4A-AS1|k562|ENSG00000177685|dwEE	chr11	830893	830928	TBRG4|K562	35
chr11	830795	831795	EPB41L4A-AS1|k562|ENSG00000177685|dwEE	chr11	831085	831098	BCCIP|HepG2	13
chr11	830795	831795	EPB41L4A-AS1|k562|ENSG00000177685|dwEE	chr11	831041	831090	PRPF8|K562	49
chr11	830795	831795	EPB41L4A-AS1|k562|ENSG00000177685|dwEE	chr11	831131	831210	HNRNPU|K562	79
chr11	830795	831795	EPB41L4A-AS1|k562|ENSG00000177685|dwEE	chr11	831004	831035	AGGF1|K562	31
chr11	830795	831795	EPB41L4A-AS1|k562|ENSG00000177685|dwEE	chr11	830853	830898	U2AF2|K562	45
chr11	830795	831795	EPB41L4A-AS1|k562|ENSG00000177685|dwEE	chr11	831554	831599	EWSR1|K562	45
chr11	830795	831795	EPB41L4A-AS1|k562|ENSG00000177685|dwEE	chr11	831005	831044	SRSF1|HepG2	39
chr11	830795	831795	EPB41L4A-AS1|k562|ENSG00000177685|dwEE	chr11	830800	830823	XRN2|K562	23
chr11	830795	831795	EPB41L4A-AS1|k562|ENSG00000177685|dwEE	chr11	831058	831099	NCBP2|K562	41
chr11	830795	831795	EPB41L4A-AS1|k562|ENSG00000177685|dwEE	chr11	831671	831690	DGCR8|K562	19
chr11	830795	831795	EPB41L4A-AS1|k562|ENSG00000177685|dwEE	chr11	831629	831691	DGCR8|HepG2	62
chr11	830795	831795	EPB41L4A-AS1|k562|ENSG00000177685|dwEE	chr11	831058	831105	BUD13|HepG2	47
chr11	830795	831795	EPB41L4A-AS1|k562|ENSG00000177685|dwEE	chr11	831077	831114	SRSF1|K562	37
chr11	830795	831795	EPB41L4A-AS1|k562|ENSG00000177685|dwEE	chr11	830850	830898	TROVE2|HepG2	48
chr11	830795	831795	EPB41L4A-AS1|k562|ENSG00000177685|dwEE	chr11	831083	831103	DROSHA|K562	20
chr11	830795	831795	EPB41L4A-AS1|k562|ENSG00000177685|dwEE	chr11	831126	831199	RBFOX2|K562	73
chr11	830795	831795	EPB41L4A-AS1|k562|ENSG00000177685|dwEE	chr11	831672	831707	RBM22|HepG2	35
chr11	830795	831795	EPB41L4A-AS1|k562|ENSG00000177685|dwEE	chr11	831634	831694	LARP4|HepG2	60
chr11	830795	831795	EPB41L4A-AS1|k562|ENSG00000177685|dwEE	chr11	831229	831243	SRSF1|HepG2	14
chr11	830795	831795	EPB41L4A-AS1|k562|ENSG00000177685|dwEE	chr11	831276	831298	SRSF9|HepG2	22
chr11	830795	831795	EPB41L4A-AS1|k562|ENSG00000177685|dwEE	chr11	831070	831098	CSTF2T|K562	28
chr11	830795	831795	EPB41L4A-AS1|k562|ENSG00000177685|dwEE	chr11	831186	831206	EWSR1|K562	20
chr11	830795	831795	EPB41L4A-AS1|k562|ENSG00000177685|dwEE	chr11	831141	831204	NOLC1|HepG2	63
chr11	830795	831795	EPB41L4A-AS1|k562|ENSG00000177685|dwEE	chr11	831656	831666	ZNF622|K562	10
chr11	830795	831795	EPB41L4A-AS1|k562|ENSG00000177685|dwEE	chr11	831064	831095	DDX55|HepG2	31
chr11	830795	831795	EPB41L4A-AS1|k562|ENSG00000177685|dwEE	chr11	831503	831507	SLTM|K562	4
chr11	830795	831795	EPB41L4A-AS1|k562|ENSG00000177685|dwEE	chr11	830892	830913	NOL12|HepG2	21
chr11	830795	831795	EPB41L4A-AS1|k562|ENSG00000177685|dwEE	chr11	831534	831576	UCHL5|K562	42
chr11	830795	831795	EPB41L4A-AS1|k562|ENSG00000177685|dwEE	chr11	830803	830823	U2AF1|HepG2	20
chr11	830795	831795	EPB41L4A-AS1|k562|ENSG00000177685|dwEE	chr11	830831	830865	HNRNPUL1|K562	34
chr11	830795	831795	EPB41L4A-AS1|k562|ENSG00000177685|dwEE	chr11	830857	830885	UCHL5|HepG2	28
chr11	830795	831795	EPB41L4A-AS1|k562|ENSG00000177685|dwEE	chr11	830959	830981	YWHAG|K562	22
chr11	830795	831795	EPB41L4A-AS1|k562|ENSG00000177685|dwEE	chr11	831156	831217	ZNF622|K562	61
chr11	830795	831795	EPB41L4A-AS1|k562|ENSG00000177685|dwEE	chr11	831069	831092	ZNF622|K562	23
chr11	830795	831795	EPB41L4A-AS1|k562|ENSG00000177685|dwEE	chr11	831542	831594	PPIG|HepG2	52
chr11	830795	831795	EPB41L4A-AS1|k562|ENSG00000177685|dwEE	chr11	831656	831688	SND1|K562	32
chr11	830795	831795	EPB41L4A-AS1|k562|ENSG00000177685|dwEE	chr11	830864	830886	CPSF6|K562	22
chr11	830795	831795	EPB41L4A-AS1|k562|ENSG00000177685|dwEE	chr11	830810	830833	PRPF8|HepG2	23
chr11	830795	831795	EPB41L4A-AS1|k562|ENSG00000177685|dwEE	chr11	831041	831108	ZRANB2|K562	67
chr11	830795	831795	EPB41L4A-AS1|k562|ENSG00000177685|dwEE	chr11	831662	831707	CSTF2|HepG2	45
chr11	830795	831795	EPB41L4A-AS1|k562|ENSG00000177685|dwEE	chr11	831216	831235	XRCC6|K562	19
chr11	830795	831795	EPB41L4A-AS1|k562|ENSG00000177685|dwEE	chr11	831230	831259	POLR2G|HepG2	29
chr11	830795	831795	EPB41L4A-AS1|k562|ENSG00000177685|dwEE	chr11	831144	831205	UCHL5|HepG2	61
chr11	830795	831795	EPB41L4A-AS1|k562|ENSG00000177685|dwEE	chr11	830864	830876	POLR2G|HepG2	12
chr11	830795	831795	EPB41L4A-AS1|k562|ENSG00000177685|dwEE	chr11	830993	831020	BCCIP|HepG2	27
chr11	830795	831795	EPB41L4A-AS1|k562|ENSG00000177685|dwEE	chr11	831549	831582	SMNDC1|HepG2	33
chr11	830795	831795	EPB41L4A-AS1|k562|ENSG00000177685|dwEE	chr11	831158	831236	U2AF1|K562	78
chr11	830795	831795	EPB41L4A-AS1|k562|ENSG00000177685|dwEE	chr11	831044	831100	RBM22|HepG2	56
chr11	830795	831795	EPB41L4A-AS1|k562|ENSG00000177685|dwEE	chr11	831336	831369	NONO|K562	33
chr11	830795	831795	EPB41L4A-AS1|k562|ENSG00000177685|dwEE	chr11	831536	831580	BUD13|HepG2	44
chr11	830795	831795	EPB41L4A-AS1|k562|ENSG00000177685|dwEE	chr11	831133	831164	EIF3H|HepG2	31
chr11	830795	831795	EPB41L4A-AS1|k562|ENSG00000177685|dwEE	chr11	831146	831235	SF3B4|HepG2	89
chr11	830795	831795	EPB41L4A-AS1|k562|ENSG00000177685|dwEE	chr11	831029	831091	EFTUD2|HepG2	62
chr11	830795	831795	EPB41L4A-AS1|k562|ENSG00000177685|dwEE	chr11	831156	831188	SAFB2|K562	32
chr11	830795	831795	EPB41L4A-AS1|k562|ENSG00000177685|dwEE	chr11	830872	830894	XRCC6|K562	22
chr11	830795	831795	EPB41L4A-AS1|k562|ENSG00000177685|dwEE	chr11	830815	830849	NONO|K562	34
chr11	830795	831795	EPB41L4A-AS1|k562|ENSG00000177685|dwEE	chr11	830868	830900	LIN28B|HepG2	32
chr11	830795	831795	EPB41L4A-AS1|k562|ENSG00000177685|dwEE	chr11	831131	831236	BUD13|K562	105
chr11	830795	831795	EPB41L4A-AS1|k562|ENSG00000177685|dwEE	chr11	831179	831198	SRSF7|HepG2	19
chr11	830795	831795	EPB41L4A-AS1|k562|ENSG00000177685|dwEE	chr11	831195	831249	XRCC6|K562	54
chr11	830795	831795	EPB41L4A-AS1|k562|ENSG00000177685|dwEE	chr11	830970	830979	FAM120A|K562	9
chr11	830795	831795	EPB41L4A-AS1|k562|ENSG00000177685|dwEE	chr11	831155	831227	DDX55|K562	72
chr11	830795	831795	EPB41L4A-AS1|k562|ENSG00000177685|dwEE	chr11	830871	830886	ZNF622|K562	15
chr11	830795	831795	EPB41L4A-AS1|k562|ENSG00000177685|dwEE	chr11	831534	831557	GRWD1|HepG2	23
chr11	830795	831795	EPB41L4A-AS1|k562|ENSG00000177685|dwEE	chr11	831646	831698	IGF2BP1|HepG2	52
chr11	830795	831795	EPB41L4A-AS1|k562|ENSG00000177685|dwEE	chr11	831545	831576	SRSF1|K562	31
chr11	830795	831795	EPB41L4A-AS1|k562|ENSG00000177685|dwEE	chr11	831616	831657	GTF2F1|HepG2	41
chr11	830795	831795	EPB41L4A-AS1|k562|ENSG00000177685|dwEE	chr11	831704	831741	DROSHA|K562	37
chr11	830795	831795	EPB41L4A-AS1|k562|ENSG00000177685|dwEE	chr11	830884	830913	PRPF8|K562	29
chr11	830795	831795	EPB41L4A-AS1|k562|ENSG00000177685|dwEE	chr11	831123	831196	TROVE2|K562	73
chr11	830795	831795	EPB41L4A-AS1|k562|ENSG00000177685|dwEE	chr11	831189	831260	PPIL4|K562	71
chr11	830795	831795	EPB41L4A-AS1|k562|ENSG00000177685|dwEE	chr11	830865	830897	SRSF9|HepG2	32
chr11	830795	831795	EPB41L4A-AS1|k562|ENSG00000177685|dwEE	chr11	831771	831809	IGF2BP1|HepG2	24
chr11	830795	831795	EPB41L4A-AS1|k562|ENSG00000177685|dwEE	chr11	831736	831830	LSM11|HepG2	59
chr11	830795	831795	EPB41L4A-AS1|k562|ENSG00000177685|dwEE	chr11	831158	831174	BUD13|K562	16
chr11	830795	831795	EPB41L4A-AS1|k562|ENSG00000177685|dwEE	chr11	830897	830905	U2AF1|HepG2	8
chr11	830795	831795	EPB41L4A-AS1|k562|ENSG00000177685|dwEE	chr11	831411	831515	AKAP8L|K562	104
chr11	830795	831795	EPB41L4A-AS1|k562|ENSG00000177685|dwEE	chr11	831791	831812	TIA1|K562	4
chr11	830795	831795	EPB41L4A-AS1|k562|ENSG00000177685|dwEE	chr11	830820	830852	LSM11|K562	32
chr11	830795	831795	EPB41L4A-AS1|k562|ENSG00000177685|dwEE	chr11	831187	831211	TROVE2|HepG2	24
chr11	830795	831795	EPB41L4A-AS1|k562|ENSG00000177685|dwEE	chr11	831039	831097	SUPV3L1|HepG2	58
chr11	830795	831795	EPB41L4A-AS1|k562|ENSG00000177685|dwEE	chr11	831018	831106	PRPF8|HepG2	88
chr11	830795	831795	EPB41L4A-AS1|k562|ENSG00000177685|dwEE	chr11	831653	831693	EWSR1|K562	40
chr11	830795	831795	EPB41L4A-AS1|k562|ENSG00000177685|dwEE	chr11	831471	831509	EIF4G2|K562	38
chr11	830795	831795	EPB41L4A-AS1|k562|ENSG00000177685|dwEE	chr11	831168	831203	XRN2|HepG2	35
chr11	830795	831795	EPB41L4A-AS1|k562|ENSG00000177685|dwEE	chr11	831534	831562	SRSF1|K562	28
chr11	830795	831795	EPB41L4A-AS1|k562|ENSG00000177685|dwEE	chr11	831063	831101	CSTF2|HepG2	38
chr11	830795	831795	EPB41L4A-AS1|k562|ENSG00000177685|dwEE	chr11	831534	831537	SRSF7|K562	3
chr11	830795	831795	EPB41L4A-AS1|k562|ENSG00000177685|dwEE	chr11	831060	831104	RBM15|K562	44
chr11	830795	831795	EPB41L4A-AS1|k562|ENSG00000177685|dwEE	chr11	831771	831810	XRN2|HepG2	24
chr11	830795	831795	EPB41L4A-AS1|k562|ENSG00000177685|dwEE	chr11	830862	830908	GRWD1|HepG2	46
chr11	830795	831795	EPB41L4A-AS1|k562|ENSG00000177685|dwEE	chr11	831058	831100	SND1|HepG2	42
chr11	830795	831795	EPB41L4A-AS1|k562|ENSG00000177685|dwEE	chr11	831073	831094	SND1|K562	21
chr11	830795	831795	EPB41L4A-AS1|k562|ENSG00000177685|dwEE	chr11	831102	831152	DDX42|K562	50
chr11	830795	831795	EPB41L4A-AS1|k562|ENSG00000177685|dwEE	chr11	831178	831214	U2AF1|HepG2	36
chr11	830795	831795	EPB41L4A-AS1|k562|ENSG00000177685|dwEE	chr11	831081	831109	CPSF6|K562	28
chr11	830795	831795	EPB41L4A-AS1|k562|ENSG00000177685|dwEE	chr11	831046	831101	SF3B4|HepG2	55
chr11	830795	831795	EPB41L4A-AS1|k562|ENSG00000177685|dwEE	chr11	831073	831085	XRCC6|K562	12
chr11	830795	831795	EPB41L4A-AS1|k562|ENSG00000177685|dwEE	chr11	831065	831091	CSTF2T|K562	26
chr11	830795	831795	EPB41L4A-AS1|k562|ENSG00000177685|dwEE	chr11	830868	830893	PRPF8|HepG2	25
chr11	830795	831795	EPB41L4A-AS1|k562|ENSG00000177685|dwEE	chr11	831075	831107	XPO5|HepG2	32
chr11	830795	831795	EPB41L4A-AS1|k562|ENSG00000177685|dwEE	chr11	831553	831568	DDX55|HepG2	15
chr11	830795	831795	EPB41L4A-AS1|k562|ENSG00000177685|dwEE	chr11	830999	831026	SRSF1|K562	27
chr11	830795	831795	EPB41L4A-AS1|k562|ENSG00000177685|dwEE	chr11	830862	830892	UCHL5|K562	30
chr11	830795	831795	EPB41L4A-AS1|k562|ENSG00000177685|dwEE	chr11	831155	831193	GRWD1|HepG2	38
chr11	830795	831795	EPB41L4A-AS1|k562|ENSG00000177685|dwEE	chr11	831154	831216	RBM5|HepG2	62
chr11	830795	831795	EPB41L4A-AS1|k562|ENSG00000177685|dwEE	chr11	831059	831109	U2AF2|K562	50
chr11	830795	831795	EPB41L4A-AS1|k562|ENSG00000177685|dwEE	chr11	831776	831810	FMR1|K562	19
chr11	830795	831795	EPB41L4A-AS1|k562|ENSG00000177685|dwEE	chr11	831174	831224	EFTUD2|K562	50
chr11	830795	831795	EPB41L4A-AS1|k562|ENSG00000177685|dwEE	chr11	831077	831109	ILF3|K562	32
chr11	830795	831795	EPB41L4A-AS1|k562|ENSG00000177685|dwEE	chr11	831225	831244	HNRNPUL1|K562	19
chr11	830795	831795	EPB41L4A-AS1|k562|ENSG00000177685|dwEE	chr11	831233	831296	PPIG|HepG2	63
chr11	830795	831795	EPB41L4A-AS1|k562|ENSG00000177685|dwEE	chr11	830900	830904	NONO|K562	4
chr11	830795	831795	EPB41L4A-AS1|k562|ENSG00000177685|dwEE	chr11	831171	831222	CDC40|HepG2	51
chr11	830795	831795	EPB41L4A-AS1|k562|ENSG00000177685|dwEE	chr11	831544	831600	SRSF1|HepG2	56
chr11	830795	831795	EPB41L4A-AS1|k562|ENSG00000177685|dwEE	chr11	830839	830874	QKI|HepG2	35
chr11	830795	831795	EPB41L4A-AS1|k562|ENSG00000177685|dwEE	chr11	831160	831246	EFTUD2|K562	86
chr11	830795	831795	EPB41L4A-AS1|k562|ENSG00000177685|dwEE	chr11	831012	831040	AGO2|HEK293S	28
chr11	830795	831795	EPB41L4A-AS1|k562|ENSG00000177685|dwEE	chr11	830868	830900	SMNDC1|HepG2	32
chr11	830795	831795	EPB41L4A-AS1|k562|ENSG00000177685|dwEE	chr11	831121	831178	HNRNPM|K562	57
chr11	830795	831795	EPB41L4A-AS1|k562|ENSG00000177685|dwEE	chr11	831773	831790	LSM11|K562	17
chr11	830795	831795	EPB41L4A-AS1|k562|ENSG00000177685|dwEE	chr11	831164	831215	DGCR8|K562	51
chr11	830795	831795	EPB41L4A-AS1|k562|ENSG00000177685|dwEE	chr11	831540	831592	TRA2A|HepG2	52
chr11	830795	831795	EPB41L4A-AS1|k562|ENSG00000177685|dwEE	chr11	830789	830837	RBFOX2|HepG2	42
chr11	830795	831795	EPB41L4A-AS1|k562|ENSG00000177685|dwEE	chr11	831047	831101	MTPAP|K562	54
chr11	830795	831795	EPB41L4A-AS1|k562|ENSG00000177685|dwEE	chr11	831191	831231	NOLC1|K562	40
chr11	830795	831795	EPB41L4A-AS1|k562|ENSG00000177685|dwEE	chr11	831185	831213	SMNDC1|K562	28
chr11	830795	831795	EPB41L4A-AS1|k562|ENSG00000177685|dwEE	chr11	831227	831257	SUGP2|HepG2	30
chr11	830795	831795	EPB41L4A-AS1|k562|ENSG00000177685|dwEE	chr11	831557	831595	DROSHA|K562	38
chr11	830795	831795	EPB41L4A-AS1|k562|ENSG00000177685|dwEE	chr11	831059	831097	UCHL5|K562	38
chr11	830795	831795	EPB41L4A-AS1|k562|ENSG00000177685|dwEE	chr11	831219	831260	DHX30|HepG2	41
chr11	830795	831795	EPB41L4A-AS1|k562|ENSG00000177685|dwEE	chr11	831613	831643	LIN28B|K562	30
chr11	830795	831795	EPB41L4A-AS1|k562|ENSG00000177685|dwEE	chr11	831454	831498	SLTM|K562	44
chr11	830795	831795	EPB41L4A-AS1|k562|ENSG00000177685|dwEE	chr11	831533	831577	DDX6|K562	44
chr11	830795	831795	EPB41L4A-AS1|k562|ENSG00000177685|dwEE	chr11	831058	831093	CSTF2T|HepG2	35
chr11	830795	831795	EPB41L4A-AS1|k562|ENSG00000177685|dwEE	chr11	831779	831816	SAFB2|K562	16
chr11	830795	831795	EPB41L4A-AS1|k562|ENSG00000177685|dwEE	chr11	831068	831092	DDX59|HepG2	24
chr11	830795	831795	EPB41L4A-AS1|k562|ENSG00000177685|dwEE	chr11	831069	831116	DGCR8|K562	47
chr11	830795	831795	EPB41L4A-AS1|k562|ENSG00000177685|dwEE	chr11	830812	830837	EWSR1|K562	25
chr3	42619208	42620208	EPB41L4A-AS1|k562|ENSG00000114857|dwEE	chr3	42620019	42620051	PUS1|K562	32
chr3	42619208	42620208	EPB41L4A-AS1|k562|ENSG00000114857|dwEE	chr3	42619900	42619940	HNRNPK|K562	40
chr3	42619208	42620208	EPB41L4A-AS1|k562|ENSG00000114857|dwEE	chr3	42619795	42619868	RBFOX2|HepG2	73
chr3	42619208	42620208	EPB41L4A-AS1|k562|ENSG00000114857|dwEE	chr3	42619665	42619700	FXR2|K562	35
chr3	42619208	42620208	EPB41L4A-AS1|k562|ENSG00000114857|dwEE	chr3	42619730	42619782	TBRG4|K562	52
chr3	42619208	42620208	EPB41L4A-AS1|k562|ENSG00000114857|dwEE	chr3	42619635	42619687	RBFOX2|K562	52
chr3	42619208	42620208	EPB41L4A-AS1|k562|ENSG00000114857|dwEE	chr3	42619890	42619959	DDX6|HepG2	69
chr3	42619208	42620208	EPB41L4A-AS1|k562|ENSG00000114857|dwEE	chr3	42619738	42619774	RBM22|K562	36
chr3	42619208	42620208	EPB41L4A-AS1|k562|ENSG00000114857|dwEE	chr3	42619490	42619571	DDX3X|K562	81
chr3	42619208	42620208	EPB41L4A-AS1|k562|ENSG00000114857|dwEE	chr3	42619876	42619962	QKI|HepG2	86
chr3	42619208	42620208	EPB41L4A-AS1|k562|ENSG00000114857|dwEE	chr3	42620015	42620020	TRA2A|HepG2	5
chr3	42619208	42620208	EPB41L4A-AS1|k562|ENSG00000114857|dwEE	chr3	42619627	42619678	SF3B4|K562	51
chr3	42619208	42620208	EPB41L4A-AS1|k562|ENSG00000114857|dwEE	chr3	42619914	42619933	RPS5|K562	19
chr3	42619208	42620208	EPB41L4A-AS1|k562|ENSG00000114857|dwEE	chr3	42619981	42619994	KHSRP|K562	13
chr3	42619208	42620208	EPB41L4A-AS1|k562|ENSG00000114857|dwEE	chr3	42620020	42620053	U2AF2|HepG2	33
chr3	42619208	42620208	EPB41L4A-AS1|k562|ENSG00000114857|dwEE	chr3	42619913	42619949	PRPF8|K562	36
chr3	42619208	42620208	EPB41L4A-AS1|k562|ENSG00000114857|dwEE	chr3	42619625	42619647	AKAP8L|K562	22
chr3	42619208	42620208	EPB41L4A-AS1|k562|ENSG00000114857|dwEE	chr3	42620028	42620075	LARP4|HepG2	47
chr3	42619208	42620208	EPB41L4A-AS1|k562|ENSG00000114857|dwEE	chr3	42620117	42620179	HNRNPUL1|K562	62
chr3	42619208	42620208	EPB41L4A-AS1|k562|ENSG00000114857|dwEE	chr3	42619422	42619478	FUBP1|K562	56
chr3	42619208	42620208	EPB41L4A-AS1|k562|ENSG00000114857|dwEE	chr3	42619879	42619914	RPS5|K562	35
chr3	42619208	42620208	EPB41L4A-AS1|k562|ENSG00000114857|dwEE	chr3	42620110	42620190	CSTF2T|K562	80
chr3	42619208	42620208	EPB41L4A-AS1|k562|ENSG00000114857|dwEE	chr3	42619558	42619575	RBFOX2|K562	17
chr3	42619208	42620208	EPB41L4A-AS1|k562|ENSG00000114857|dwEE	chr3	42620100	42620128	NUDT21|HEK293	28
chr3	42619208	42620208	EPB41L4A-AS1|k562|ENSG00000114857|dwEE	chr3	42619902	42619927	DHX30|HepG2	25
chr3	42619208	42620208	EPB41L4A-AS1|k562|ENSG00000114857|dwEE	chr3	42619655	42619691	U2AF1|K562	36
chr3	42619208	42620208	EPB41L4A-AS1|k562|ENSG00000114857|dwEE	chr3	42620122	42620156	HNRNPM|K562	34
chr3	42619208	42620208	EPB41L4A-AS1|k562|ENSG00000114857|dwEE	chr3	42620003	42620085	PRPF8|K562	82
chr3	42619208	42620208	EPB41L4A-AS1|k562|ENSG00000114857|dwEE	chr3	42620203	42620247	HNRNPL|K562	5
chr3	42619208	42620208	EPB41L4A-AS1|k562|ENSG00000114857|dwEE	chr3	42619217	42619225	PRPF8|K562	8
chr3	42619208	42620208	EPB41L4A-AS1|k562|ENSG00000114857|dwEE	chr3	42619629	42619676	SMNDC1|HepG2	47
chr3	42619208	42620208	EPB41L4A-AS1|k562|ENSG00000114857|dwEE	chr3	42619637	42619671	RPS5|K562	34
chr3	42619208	42620208	EPB41L4A-AS1|k562|ENSG00000114857|dwEE	chr3	42619645	42619695	LARP4|K562	50
chr3	42619208	42620208	EPB41L4A-AS1|k562|ENSG00000114857|dwEE	chr3	42620118	42620152	PRPF8|HepG2	34
chr3	42619208	42620208	EPB41L4A-AS1|k562|ENSG00000114857|dwEE	chr3	42619831	42619851	RBFOX2|K562	20
chr3	42619208	42620208	EPB41L4A-AS1|k562|ENSG00000114857|dwEE	chr3	42620100	42620148	DDX42|K562	48
chr3	42619208	42620208	EPB41L4A-AS1|k562|ENSG00000114857|dwEE	chr3	42620013	42620072	PRPF8|HepG2	59
chr3	42619208	42620208	EPB41L4A-AS1|k562|ENSG00000114857|dwEE	chr3	42619663	42619707	DDX24|K562	44
chr3	42619208	42620208	EPB41L4A-AS1|k562|ENSG00000114857|dwEE	chr3	42619653	42619726	RBM5|HepG2	73
chr3	42619208	42620208	EPB41L4A-AS1|k562|ENSG00000114857|dwEE	chr3	42619649	42619675	NKRF|HepG2	26
chr3	42619208	42620208	EPB41L4A-AS1|k562|ENSG00000114857|dwEE	chr3	42619708	42619721	TIA1|K562	13
chr3	42619208	42620208	EPB41L4A-AS1|k562|ENSG00000114857|dwEE	chr3	42619727	42619836	RPS5|HepG2	109
chr3	42619208	42620208	EPB41L4A-AS1|k562|ENSG00000114857|dwEE	chr3	42620024	42620070	RBFOX2|K562	46
chr3	42619208	42620208	EPB41L4A-AS1|k562|ENSG00000114857|dwEE	chr3	42619892	42619948	EFTUD2|HepG2	56
chr3	42619208	42620208	EPB41L4A-AS1|k562|ENSG00000114857|dwEE	chr3	42619201	42619250	FUBP3|HepG2	42
chr3	42619208	42620208	EPB41L4A-AS1|k562|ENSG00000114857|dwEE	chr3	42619901	42619910	ZRANB2|K562	9
chr3	42619208	42620208	EPB41L4A-AS1|k562|ENSG00000114857|dwEE	chr3	42619804	42619869	KHSRP|K562	65
chr3	42619208	42620208	EPB41L4A-AS1|k562|ENSG00000114857|dwEE	chr3	42619801	42619832	DDX6|K562	31
chr3	42619208	42620208	EPB41L4A-AS1|k562|ENSG00000114857|dwEE	chr3	42619722	42619792	TIA1|HepG2	70
chr3	42619208	42620208	EPB41L4A-AS1|k562|ENSG00000114857|dwEE	chr3	42619466	42619481	KHSRP|K562	15
chr3	42619208	42620208	EPB41L4A-AS1|k562|ENSG00000114857|dwEE	chr3	42619651	42619691	AGGF1|HepG2	40
chr3	42619208	42620208	EPB41L4A-AS1|k562|ENSG00000114857|dwEE	chr3	42619645	42619672	TAF15|HepG2	27
chr3	42619208	42620208	EPB41L4A-AS1|k562|ENSG00000114857|dwEE	chr3	42620021	42620039	PPIG|HepG2	18
chr3	42619208	42620208	EPB41L4A-AS1|k562|ENSG00000114857|dwEE	chr3	42620114	42620148	TAF15|HepG2	34
chr3	42619208	42620208	EPB41L4A-AS1|k562|ENSG00000114857|dwEE	chr3	42619218	42619234	HNRNPA1|K562	16
chr3	42619208	42620208	EPB41L4A-AS1|k562|ENSG00000114857|dwEE	chr3	42620177	42620196	KHSRP|K562	19
chr3	42619208	42620208	EPB41L4A-AS1|k562|ENSG00000114857|dwEE	chr3	42619356	42619389	RPS5|K562	33
chr3	42619208	42620208	EPB41L4A-AS1|k562|ENSG00000114857|dwEE	chr3	42620020	42620079	BUD13|K562	59
chr3	42619208	42620208	EPB41L4A-AS1|k562|ENSG00000114857|dwEE	chr3	42619633	42619679	TIA1|HepG2	46
chr3	42619208	42620208	EPB41L4A-AS1|k562|ENSG00000114857|dwEE	chr3	42619893	42619982	DDX6|K562	89
chr3	42619208	42620208	EPB41L4A-AS1|k562|ENSG00000114857|dwEE	chr3	42619349	42619375	QKI|K562	26
chr3	42619208	42620208	EPB41L4A-AS1|k562|ENSG00000114857|dwEE	chr3	42620072	42620117	PCBP2|HepG2	45
chr3	42619208	42620208	EPB41L4A-AS1|k562|ENSG00000114857|dwEE	chr3	42619366	42619394	RBFOX2|K562	28
chr3	42619208	42620208	EPB41L4A-AS1|k562|ENSG00000114857|dwEE	chr3	42619367	42619408	DROSHA|K562	41
chr3	42619208	42620208	EPB41L4A-AS1|k562|ENSG00000114857|dwEE	chr3	42620043	42620066	RBM15|K562	23
chr3	42619208	42620208	EPB41L4A-AS1|k562|ENSG00000114857|dwEE	chr3	42619879	42619894	KHSRP|K562	15
chr3	42619208	42620208	EPB41L4A-AS1|k562|ENSG00000114857|dwEE	chr3	42619663	42619713	TRA2A|HepG2	50
chr3	42619208	42620208	EPB41L4A-AS1|k562|ENSG00000114857|dwEE	chr3	42619630	42619678	HNRNPUL1|HepG2	48
chr3	42619208	42620208	EPB41L4A-AS1|k562|ENSG00000114857|dwEE	chr3	42619715	42619766	DROSHA|K562	51
chr3	42619208	42620208	EPB41L4A-AS1|k562|ENSG00000114857|dwEE	chr3	42620029	42620049	KHSRP|K562	20
chr3	42619208	42620208	EPB41L4A-AS1|k562|ENSG00000114857|dwEE	chr3	42619656	42619703	XRN2|K562	47
chr3	42619208	42620208	EPB41L4A-AS1|k562|ENSG00000114857|dwEE	chr3	42619914	42619958	XPO5|HepG2	44
chr3	42619208	42620208	EPB41L4A-AS1|k562|ENSG00000114857|dwEE	chr3	42619368	42619400	KHSRP|K562	32
chr3	42619208	42620208	EPB41L4A-AS1|k562|ENSG00000114857|dwEE	chr3	42619366	42619394	TAF15|K562	28
chr3	42619208	42620208	EPB41L4A-AS1|k562|ENSG00000114857|dwEE	chr3	42619719	42619770	RBFOX2|K562	51
chr3	42619208	42620208	EPB41L4A-AS1|k562|ENSG00000114857|dwEE	chr3	42619751	42619760	LSM11|K562	9
chr3	42619208	42620208	EPB41L4A-AS1|k562|ENSG00000114857|dwEE	chr3	42619731	42619812	CDC40|HepG2	81
chr3	42619208	42620208	EPB41L4A-AS1|k562|ENSG00000114857|dwEE	chr3	42619668	42619691	GRWD1|HepG2	23
chr3	42619208	42620208	EPB41L4A-AS1|k562|ENSG00000114857|dwEE	chr3	42619891	42619982	RBFOX2|HepG2	91
chr3	42619208	42620208	EPB41L4A-AS1|k562|ENSG00000114857|dwEE	chr3	42619839	42619879	RPS5|K562	40
chr3	42619208	42620208	EPB41L4A-AS1|k562|ENSG00000114857|dwEE	chr3	42620013	42620090	DDX55|HepG2	77
chr3	42619208	42620208	EPB41L4A-AS1|k562|ENSG00000114857|dwEE	chr3	42619350	42619399	RBFOX2|K562	49
chr3	42619208	42620208	EPB41L4A-AS1|k562|ENSG00000114857|dwEE	chr3	42619356	42619385	SF3B1|K562	29
chr3	42619208	42620208	EPB41L4A-AS1|k562|ENSG00000114857|dwEE	chr3	42620102	42620151	U2AF1|HepG2	49
chr3	42619208	42620208	EPB41L4A-AS1|k562|ENSG00000114857|dwEE	chr3	42619663	42619691	SFPQ|HepG2	28
chr3	42619208	42620208	EPB41L4A-AS1|k562|ENSG00000114857|dwEE	chr3	42619821	42619840	XRCC6|K562	19
chr3	42619208	42620208	EPB41L4A-AS1|k562|ENSG00000114857|dwEE	chr3	42619894	42619958	KHSRP|K562	64
chr3	42619208	42620208	EPB41L4A-AS1|k562|ENSG00000114857|dwEE	chr3	42619788	42619839	RPS5|K562	51
chr3	42619208	42620208	EPB41L4A-AS1|k562|ENSG00000114857|dwEE	chr3	42619722	42619753	DGCR8|HepG2	31
chr3	42619208	42620208	EPB41L4A-AS1|k562|ENSG00000114857|dwEE	chr3	42619272	42619291	SRSF7|HepG2	19
chr3	42619208	42620208	EPB41L4A-AS1|k562|ENSG00000114857|dwEE	chr3	42620015	42620048	DGCR8|HepG2	33
chr3	42619208	42620208	EPB41L4A-AS1|k562|ENSG00000114857|dwEE	chr3	42620085	42620146	U2AF1|K562	61
chr3	42619208	42620208	EPB41L4A-AS1|k562|ENSG00000114857|dwEE	chr3	42620009	42620073	PRPF8|K562	64
chr3	42619208	42620208	EPB41L4A-AS1|k562|ENSG00000114857|dwEE	chr3	42619370	42619386	TAF15|HepG2	16
chr3	42619208	42620208	EPB41L4A-AS1|k562|ENSG00000114857|dwEE	chr3	42619640	42619681	TAF15|K562	41
chr3	42619208	42620208	EPB41L4A-AS1|k562|ENSG00000114857|dwEE	chr3	42619575	42619584	TAF15|HepG2	9
chr3	42619208	42620208	EPB41L4A-AS1|k562|ENSG00000114857|dwEE	chr3	42619287	42619368	FUS|NA	81
chr3	42619208	42620208	EPB41L4A-AS1|k562|ENSG00000114857|dwEE	chr3	42619735	42619812	HNRNPUL1|HepG2	77
chr3	42619208	42620208	EPB41L4A-AS1|k562|ENSG00000114857|dwEE	chr3	42619567	42619602	SRSF7|HepG2	35
chr3	42619208	42620208	EPB41L4A-AS1|k562|ENSG00000114857|dwEE	chr3	42619321	42619386	QKI|K562	65
chr3	42619208	42620208	EPB41L4A-AS1|k562|ENSG00000114857|dwEE	chr3	42620114	42620166	FMR1|K562	52
chr3	42619208	42620208	EPB41L4A-AS1|k562|ENSG00000114857|dwEE	chr3	42619630	42619684	TAF15|K562	54
chr3	42619208	42620208	EPB41L4A-AS1|k562|ENSG00000114857|dwEE	chr3	42620089	42620113	RBM22|HepG2	24
chr3	42619208	42620208	EPB41L4A-AS1|k562|ENSG00000114857|dwEE	chr3	42619832	42619885	DROSHA|K562	53
chr3	42619208	42620208	EPB41L4A-AS1|k562|ENSG00000114857|dwEE	chr3	42619213	42619241	RBFOX2|K562	28
chr3	42619208	42620208	EPB41L4A-AS1|k562|ENSG00000114857|dwEE	chr3	42619353	42619364	DGCR8|K562	11
chr3	42619208	42620208	EPB41L4A-AS1|k562|ENSG00000114857|dwEE	chr3	42620104	42620151	U2AF2|K562	47
chr3	42619208	42620208	EPB41L4A-AS1|k562|ENSG00000114857|dwEE	chr3	42619895	42619968	DROSHA|K562	73
chr3	42619208	42620208	EPB41L4A-AS1|k562|ENSG00000114857|dwEE	chr3	42619701	42619836	CDC40|HepG2	135
chr3	42619208	42620208	EPB41L4A-AS1|k562|ENSG00000114857|dwEE	chr3	42619516	42619526	SF3B1|K562	10
chr3	42619208	42620208	EPB41L4A-AS1|k562|ENSG00000114857|dwEE	chr3	42619649	42619681	AKAP8L|K562	32
chr3	42619208	42620208	EPB41L4A-AS1|k562|ENSG00000114857|dwEE	chr3	42619443	42619469	SMNDC1|K562	26
chr3	42619208	42620208	EPB41L4A-AS1|k562|ENSG00000114857|dwEE	chr3	42619698	42619798	PRPF8|K562	100
chr3	42619208	42620208	EPB41L4A-AS1|k562|ENSG00000114857|dwEE	chr3	42619640	42619672	TAF15|HepG2	32
chr3	42619208	42620208	EPB41L4A-AS1|k562|ENSG00000114857|dwEE	chr3	42619801	42619836	RBFOX2|HepG2	35
chr3	42619208	42620208	EPB41L4A-AS1|k562|ENSG00000114857|dwEE	chr3	42619788	42619845	DHX30|K562	57
chr3	42619208	42620208	EPB41L4A-AS1|k562|ENSG00000114857|dwEE	chr3	42619266	42619292	RBM5|HepG2	26
chr3	42619208	42620208	EPB41L4A-AS1|k562|ENSG00000114857|dwEE	chr3	42619220	42619270	AARS|K562	50
chr3	42619208	42620208	EPB41L4A-AS1|k562|ENSG00000114857|dwEE	chr3	42620016	42620039	U2AF2|K562	23
chr3	42619208	42620208	EPB41L4A-AS1|k562|ENSG00000114857|dwEE	chr3	42619934	42619964	RBFOX2|K562	30
chr3	42619208	42620208	EPB41L4A-AS1|k562|ENSG00000114857|dwEE	chr3	42619509	42619562	U2AF2|HepG2	53
chr3	42619208	42620208	EPB41L4A-AS1|k562|ENSG00000114857|dwEE	chr3	42620098	42620149	EFTUD2|HepG2	51
chr3	42619208	42620208	EPB41L4A-AS1|k562|ENSG00000114857|dwEE	chr3	42619671	42619674	EIF3D|HepG2	3
chr3	42619208	42620208	EPB41L4A-AS1|k562|ENSG00000114857|dwEE	chr3	42620149	42620162	GTF2F1|K562	13
chr3	42619208	42620208	EPB41L4A-AS1|k562|ENSG00000114857|dwEE	chr3	42619661	42619688	PPIG|HepG2	27
chr3	42619208	42620208	EPB41L4A-AS1|k562|ENSG00000114857|dwEE	chr3	42619663	42619683	CSTF2T|HepG2	20
chr3	42619208	42620208	EPB41L4A-AS1|k562|ENSG00000114857|dwEE	chr3	42620011	42620071	U2AF1|HepG2	60
chr3	42619208	42620208	EPB41L4A-AS1|k562|ENSG00000114857|dwEE	chr3	42620111	42620147	SRSF1|HepG2	36
chr3	42619208	42620208	EPB41L4A-AS1|k562|ENSG00000114857|dwEE	chr3	42619642	42619672	DROSHA|K562	30
chr3	42619208	42620208	EPB41L4A-AS1|k562|ENSG00000114857|dwEE	chr3	42619663	42619672	DDX3X|HepG2	9
chr3	42619208	42620208	EPB41L4A-AS1|k562|ENSG00000114857|dwEE	chr3	42619797	42619842	DDX6|HepG2	45
chr3	42619208	42620208	EPB41L4A-AS1|k562|ENSG00000114857|dwEE	chr3	42619193	42619221	QKI|K562	13
chr3	42619208	42620208	EPB41L4A-AS1|k562|ENSG00000114857|dwEE	chr3	42620019	42620083	XRN2|K562	64
chr3	42619208	42620208	EPB41L4A-AS1|k562|ENSG00000114857|dwEE	chr3	42619661	42619731	SRSF1|K562	70
chr3	42619208	42620208	EPB41L4A-AS1|k562|ENSG00000114857|dwEE	chr3	42619645	42619659	DDX6|K562	14
chr3	42619208	42620208	EPB41L4A-AS1|k562|ENSG00000114857|dwEE	chr3	42620115	42620159	DDX42|K562	44
chr3	42619208	42620208	EPB41L4A-AS1|k562|ENSG00000114857|dwEE	chr3	42619963	42619995	RPS5|K562	32
chr3	42619208	42620208	EPB41L4A-AS1|k562|ENSG00000114857|dwEE	chr3	42619237	42619254	HNRNPUL1|K562	17
chr3	42619208	42620208	EPB41L4A-AS1|k562|ENSG00000114857|dwEE	chr3	42620029	42620032	METAP2|K562	3
chr3	42619208	42620208	EPB41L4A-AS1|k562|ENSG00000114857|dwEE	chr3	42619356	42619372	NPM1|K562	16
chr3	42619208	42620208	EPB41L4A-AS1|k562|ENSG00000114857|dwEE	chr3	42620132	42620142	PUM2|K562	10
chr3	42619208	42620208	EPB41L4A-AS1|k562|ENSG00000114857|dwEE	chr3	42620100	42620188	CSTF2T|HEK293	88
chr3	42619208	42620208	EPB41L4A-AS1|k562|ENSG00000114857|dwEE	chr3	42619770	42619801	KHSRP|K562	31
chr3	42619208	42620208	EPB41L4A-AS1|k562|ENSG00000114857|dwEE	chr3	42620026	42620060	RPS5|K562	34
chr3	42619208	42620208	EPB41L4A-AS1|k562|ENSG00000114857|dwEE	chr3	42620116	42620158	CSTF2T|HepG2	42
chr3	42619208	42620208	EPB41L4A-AS1|k562|ENSG00000114857|dwEE	chr3	42620015	42620042	LARP4|HepG2	27
chr3	42619208	42620208	EPB41L4A-AS1|k562|ENSG00000114857|dwEE	chr3	42620180	42620234	HNRNPL|HepG2	28
chr3	42619208	42620208	EPB41L4A-AS1|k562|ENSG00000114857|dwEE	chr3	42620140	42620157	BCCIP|HepG2	17
chr3	42619208	42620208	EPB41L4A-AS1|k562|ENSG00000114857|dwEE	chr3	42619723	42619768	TIAL1|HeLa	45
chr3	42619208	42620208	EPB41L4A-AS1|k562|ENSG00000114857|dwEE	chr3	42619650	42619660	SND1|K562	10
chr3	42619208	42620208	EPB41L4A-AS1|k562|ENSG00000114857|dwEE	chr3	42619788	42619824	FTO|K562	36
chr3	42619208	42620208	EPB41L4A-AS1|k562|ENSG00000114857|dwEE	chr3	42619838	42619879	RPS5|K562	41
chr3	42619208	42620208	EPB41L4A-AS1|k562|ENSG00000114857|dwEE	chr3	42620075	42620104	U2AF2|K562	29
chr3	42619208	42620208	EPB41L4A-AS1|k562|ENSG00000114857|dwEE	chr3	42619747	42619770	KHSRP|K562	23
chr3	42619208	42620208	EPB41L4A-AS1|k562|ENSG00000114857|dwEE	chr3	42620133	42620159	UPF1|K562	26
chr3	42619208	42620208	EPB41L4A-AS1|k562|ENSG00000114857|dwEE	chr3	42620115	42620142	TAF15|K562	27
chr3	42619208	42620208	EPB41L4A-AS1|k562|ENSG00000114857|dwEE	chr3	42620099	42620159	U2AF1|HepG2	60
chr3	42619208	42620208	EPB41L4A-AS1|k562|ENSG00000114857|dwEE	chr3	42619640	42619688	UPF1|K562	48
chr3	42619208	42620208	EPB41L4A-AS1|k562|ENSG00000114857|dwEE	chr3	42619387	42619393	SND1|K562	6
chr3	42619208	42620208	EPB41L4A-AS1|k562|ENSG00000114857|dwEE	chr3	42619929	42619958	DGCR8|K562	29
chr3	42619208	42620208	EPB41L4A-AS1|k562|ENSG00000114857|dwEE	chr3	42620018	42620054	GPKOW|K562	36
chr3	42619208	42620208	EPB41L4A-AS1|k562|ENSG00000114857|dwEE	chr3	42619377	42619408	CSTF2T|HEK293	31
chr3	42619208	42620208	EPB41L4A-AS1|k562|ENSG00000114857|dwEE	chr3	42619541	42619599	KHSRP|K562	58
chr3	42619208	42620208	EPB41L4A-AS1|k562|ENSG00000114857|dwEE	chr3	42619885	42619895	DROSHA|K562	10
chr3	42619208	42620208	EPB41L4A-AS1|k562|ENSG00000114857|dwEE	chr3	42619635	42619663	NONO|K562	28
chr3	42619208	42620208	EPB41L4A-AS1|k562|ENSG00000114857|dwEE	chr3	42620088	42620145	TIA1|HepG2	57
chr3	42619208	42620208	EPB41L4A-AS1|k562|ENSG00000114857|dwEE	chr3	42619912	42619956	DGCR8|K562	44
chr3	42619208	42620208	EPB41L4A-AS1|k562|ENSG00000114857|dwEE	chr3	42619730	42619750	U2AF1|K562	20
chr3	42619208	42620208	EPB41L4A-AS1|k562|ENSG00000114857|dwEE	chr3	42619659	42619690	SF3B1|K562	31
chr3	42619208	42620208	EPB41L4A-AS1|k562|ENSG00000114857|dwEE	chr3	42619895	42619928	HNRNPUL1|HepG2	33
chr3	42619208	42620208	EPB41L4A-AS1|k562|ENSG00000114857|dwEE	chr3	42620114	42620149	XRN2|K562	35
chr3	42619208	42620208	EPB41L4A-AS1|k562|ENSG00000114857|dwEE	chr3	42619997	42620048	EFTUD2|HepG2	51
chr3	42619208	42620208	EPB41L4A-AS1|k562|ENSG00000114857|dwEE	chr3	42619532	42619565	FASTKD2|K562	33
chr3	42619208	42620208	EPB41L4A-AS1|k562|ENSG00000114857|dwEE	chr3	42620102	42620161	RBFOX2|K562	59
chr3	42619208	42620208	EPB41L4A-AS1|k562|ENSG00000114857|dwEE	chr3	42619665	42619675	ZNF622|K562	10
chr3	42619208	42620208	EPB41L4A-AS1|k562|ENSG00000114857|dwEE	chr3	42620021	42620068	SMNDC1|HepG2	47
chr3	42619208	42620208	EPB41L4A-AS1|k562|ENSG00000114857|dwEE	chr3	42619781	42619800	SAFB2|K562	19
chr3	42619208	42620208	EPB41L4A-AS1|k562|ENSG00000114857|dwEE	chr3	42620045	42620081	LSM11|K562	36
chr3	42619208	42620208	EPB41L4A-AS1|k562|ENSG00000114857|dwEE	chr3	42620127	42620152	IGF2BP1|K562	25
chr3	42619208	42620208	EPB41L4A-AS1|k562|ENSG00000114857|dwEE	chr3	42620204	42620250	NCBP2|K562	4
chr3	42619208	42620208	EPB41L4A-AS1|k562|ENSG00000114857|dwEE	chr3	42619635	42619678	KHDRBS1|K562	43
chr3	42619208	42620208	EPB41L4A-AS1|k562|ENSG00000114857|dwEE	chr3	42619438	42619453	LARP4|HepG2	15
chr3	42619208	42620208	EPB41L4A-AS1|k562|ENSG00000114857|dwEE	chr3	42620100	42620148	CSTF2|HEK293	48
chr3	42619208	42620208	EPB41L4A-AS1|k562|ENSG00000114857|dwEE	chr3	42619754	42619844	EFTUD2|HepG2	90
chr3	42619208	42620208	EPB41L4A-AS1|k562|ENSG00000114857|dwEE	chr3	42620088	42620114	DDX55|HepG2	26
chr3	42619208	42620208	EPB41L4A-AS1|k562|ENSG00000114857|dwEE	chr3	42619658	42619707	MTPAP|K562	49
chr3	42619208	42620208	EPB41L4A-AS1|k562|ENSG00000114857|dwEE	chr3	42619770	42619804	KHSRP|K562	34
chr3	42619208	42620208	EPB41L4A-AS1|k562|ENSG00000114857|dwEE	chr3	42619651	42619682	KHSRP|K562	31
chr3	42619208	42620208	EPB41L4A-AS1|k562|ENSG00000114857|dwEE	chr3	42619652	42619677	KHSRP|K562	25
chr3	42619208	42620208	EPB41L4A-AS1|k562|ENSG00000114857|dwEE	chr3	42619662	42619698	PPIG|HepG2	36
chr3	42619208	42620208	EPB41L4A-AS1|k562|ENSG00000114857|dwEE	chr3	42619682	42619685	SRSF7|K562	3
chr3	42619208	42620208	EPB41L4A-AS1|k562|ENSG00000114857|dwEE	chr3	42619654	42619662	U2AF2|HepG2	8
chr3	42619208	42620208	EPB41L4A-AS1|k562|ENSG00000114857|dwEE	chr3	42619965	42620024	RBFOX2|K562	59
chr3	42619208	42620208	EPB41L4A-AS1|k562|ENSG00000114857|dwEE	chr3	42619723	42619748	CSTF2|HeLa	25
chr3	42619208	42620208	EPB41L4A-AS1|k562|ENSG00000114857|dwEE	chr3	42619658	42619696	CPSF6|K562	38
chr3	42619208	42620208	EPB41L4A-AS1|k562|ENSG00000114857|dwEE	chr3	42619438	42619464	DDX3X|K562	26
chr3	42619208	42620208	EPB41L4A-AS1|k562|ENSG00000114857|dwEE	chr3	42619635	42619691	ZRANB2|K562	56
chr3	42619208	42620208	EPB41L4A-AS1|k562|ENSG00000114857|dwEE	chr3	42620121	42620160	RPS5|HepG2	39
chr3	42619208	42620208	EPB41L4A-AS1|k562|ENSG00000114857|dwEE	chr3	42619963	42620008	SF3B4|HepG2	45
chr3	42619208	42620208	EPB41L4A-AS1|k562|ENSG00000114857|dwEE	chr3	42620030	42620075	DDX55|K562	45
chr3	42619208	42620208	EPB41L4A-AS1|k562|ENSG00000114857|dwEE	chr3	42619914	42619936	RPS5|K562	22
chr3	42619208	42620208	EPB41L4A-AS1|k562|ENSG00000114857|dwEE	chr3	42620146	42620170	SMNDC1|K562	24
chr3	42619208	42620208	EPB41L4A-AS1|k562|ENSG00000114857|dwEE	chr3	42620051	42620066	EFTUD2|K562	15
chr3	42619208	42620208	EPB41L4A-AS1|k562|ENSG00000114857|dwEE	chr3	42619507	42619569	HNRNPUL1|K562	62
chr3	42619208	42620208	EPB41L4A-AS1|k562|ENSG00000114857|dwEE	chr3	42620025	42620036	DHX30|HepG2	11
chr3	42619208	42620208	EPB41L4A-AS1|k562|ENSG00000114857|dwEE	chr3	42620014	42620048	CPSF6|HEK293	34
chr3	42619208	42620208	EPB41L4A-AS1|k562|ENSG00000114857|dwEE	chr3	42619773	42619830	DDX6|K562	57
chr3	42619208	42620208	EPB41L4A-AS1|k562|ENSG00000114857|dwEE	chr3	42620089	42620157	PRPF8|K562	68
chr3	42619208	42620208	EPB41L4A-AS1|k562|ENSG00000114857|dwEE	chr3	42619732	42619771	FTO|K562	39
chr3	42619208	42620208	EPB41L4A-AS1|k562|ENSG00000114857|dwEE	chr3	42619697	42619745	EFTUD2|K562	48
chr3	42619208	42620208	EPB41L4A-AS1|k562|ENSG00000114857|dwEE	chr3	42619889	42619916	SUPV3L1|HepG2	27
chr3	42619208	42620208	EPB41L4A-AS1|k562|ENSG00000114857|dwEE	chr3	42619487	42619531	LIN28B|K562	44
chr3	42619208	42620208	EPB41L4A-AS1|k562|ENSG00000114857|dwEE	chr3	42619515	42619580	RBFOX2|K562	65
chr3	42619208	42620208	EPB41L4A-AS1|k562|ENSG00000114857|dwEE	chr3	42620031	42620061	BUD13|HepG2	30
chr3	42619208	42620208	EPB41L4A-AS1|k562|ENSG00000114857|dwEE	chr3	42620044	42620078	HNRNPA1|K562	34
chr3	42619208	42620208	EPB41L4A-AS1|k562|ENSG00000114857|dwEE	chr3	42619915	42619959	TNRC6A|K562	44
chr3	42619208	42620208	EPB41L4A-AS1|k562|ENSG00000114857|dwEE	chr3	42620079	42620136	RBM22|HepG2	57
chr3	42619208	42620208	EPB41L4A-AS1|k562|ENSG00000114857|dwEE	chr3	42619377	42619392	HNRNPA1|K562	15
chr3	42619208	42620208	EPB41L4A-AS1|k562|ENSG00000114857|dwEE	chr3	42620013	42620025	PPIG|HepG2	12
chr3	42619208	42620208	EPB41L4A-AS1|k562|ENSG00000114857|dwEE	chr3	42620066	42620101	U2AF2|HepG2	35
chr3	42619208	42620208	EPB41L4A-AS1|k562|ENSG00000114857|dwEE	chr3	42619216	42619240	FASTKD2|K562	24
chr3	42619208	42620208	EPB41L4A-AS1|k562|ENSG00000114857|dwEE	chr3	42619939	42619968	AARS|K562	29
chr3	42619208	42620208	EPB41L4A-AS1|k562|ENSG00000114857|dwEE	chr3	42620137	42620176	GTF2F1|HepG2	39
chr3	42619208	42620208	EPB41L4A-AS1|k562|ENSG00000114857|dwEE	chr3	42619654	42619680	SF3B1|K562	26
chr3	42619208	42620208	EPB41L4A-AS1|k562|ENSG00000114857|dwEE	chr3	42619226	42619249	EFTUD2|K562	23
chr3	42619208	42620208	EPB41L4A-AS1|k562|ENSG00000114857|dwEE	chr3	42620115	42620138	NOLC1|K562	23
chr3	42619208	42620208	EPB41L4A-AS1|k562|ENSG00000114857|dwEE	chr3	42619641	42619675	UPF1|K562	34
chr3	42619208	42620208	EPB41L4A-AS1|k562|ENSG00000114857|dwEE	chr3	42619449	42619461	ZRANB2|K562	12
chr3	42619208	42620208	EPB41L4A-AS1|k562|ENSG00000114857|dwEE	chr3	42620205	42620245	RBM27|K562	3
chr3	42619208	42620208	EPB41L4A-AS1|k562|ENSG00000114857|dwEE	chr3	42619224	42619250	CDC40|HepG2	26
chr3	42619208	42620208	EPB41L4A-AS1|k562|ENSG00000114857|dwEE	chr3	42620121	42620152	LIN28B|K562	31
chr3	42619208	42620208	EPB41L4A-AS1|k562|ENSG00000114857|dwEE	chr3	42620028	42620077	DDX55|K562	49
chr3	42619208	42620208	EPB41L4A-AS1|k562|ENSG00000114857|dwEE	chr3	42620014	42620032	FASTKD2|K562	18
chr3	42619208	42620208	EPB41L4A-AS1|k562|ENSG00000114857|dwEE	chr3	42620199	42620258	CSTF2|HepG2	9
chr3	42619208	42620208	EPB41L4A-AS1|k562|ENSG00000114857|dwEE	chr3	42619913	42619957	SUPV3L1|HepG2	44
chr3	42619208	42620208	EPB41L4A-AS1|k562|ENSG00000114857|dwEE	chr3	42619436	42619541	KHSRP|K562	105
chr3	42619208	42620208	EPB41L4A-AS1|k562|ENSG00000114857|dwEE	chr3	42619662	42619711	DDX24|K562	49
chr3	42619208	42620208	EPB41L4A-AS1|k562|ENSG00000114857|dwEE	chr3	42619742	42619768	DDX24|K562	26
chr3	42619208	42620208	EPB41L4A-AS1|k562|ENSG00000114857|dwEE	chr3	42619391	42619466	TARDBP|K562	75
chr3	42619208	42620208	EPB41L4A-AS1|k562|ENSG00000114857|dwEE	chr3	42619636	42619690	LSM11|K562	54
chr3	42619208	42620208	EPB41L4A-AS1|k562|ENSG00000114857|dwEE	chr3	42619627	42619700	SND1|K562	73
chr3	42619208	42620208	EPB41L4A-AS1|k562|ENSG00000114857|dwEE	chr3	42619718	42619761	GNL3|K562	43
chr3	42619208	42620208	EPB41L4A-AS1|k562|ENSG00000114857|dwEE	chr3	42620009	42620034	EFTUD2|HepG2	25
chr3	42619208	42620208	EPB41L4A-AS1|k562|ENSG00000114857|dwEE	chr3	42620119	42620143	CDC40|HepG2	24
chr3	42619208	42620208	EPB41L4A-AS1|k562|ENSG00000114857|dwEE	chr3	42619879	42619969	DROSHA|K562	90
chr3	42619208	42620208	EPB41L4A-AS1|k562|ENSG00000114857|dwEE	chr3	42619748	42619770	KHSRP|K562	22
chr3	42619208	42620208	EPB41L4A-AS1|k562|ENSG00000114857|dwEE	chr3	42619733	42619784	RBM22|K562	51
chr3	42619208	42620208	EPB41L4A-AS1|k562|ENSG00000114857|dwEE	chr3	42619733	42619764	EWSR1|K562	31
chr3	42619208	42620208	EPB41L4A-AS1|k562|ENSG00000114857|dwEE	chr3	42619648	42619679	FASTKD2|K562	31
chr3	42619208	42620208	EPB41L4A-AS1|k562|ENSG00000114857|dwEE	chr3	42620205	42620218	KHSRP|K562	3
chr3	42619208	42620208	EPB41L4A-AS1|k562|ENSG00000114857|dwEE	chr3	42619896	42619927	RBFOX2|K562	31
chr3	42619208	42620208	EPB41L4A-AS1|k562|ENSG00000114857|dwEE	chr3	42620096	42620120	HNRNPL|HepG2	24
chr3	42619208	42620208	EPB41L4A-AS1|k562|ENSG00000114857|dwEE	chr3	42619662	42619691	UCHL5|K562	29
chr3	42619208	42620208	EPB41L4A-AS1|k562|ENSG00000114857|dwEE	chr3	42619801	42619832	DROSHA|K562	31
chr3	42619208	42620208	EPB41L4A-AS1|k562|ENSG00000114857|dwEE	chr3	42619924	42619956	PRPF8|HepG2	32
chr3	42619208	42620208	EPB41L4A-AS1|k562|ENSG00000114857|dwEE	chr3	42619959	42620040	SMNDC1|HepG2	81
chr3	42619208	42620208	EPB41L4A-AS1|k562|ENSG00000114857|dwEE	chr3	42619623	42619651	KHSRP|K562	28
chr3	42619208	42620208	EPB41L4A-AS1|k562|ENSG00000114857|dwEE	chr3	42619231	42619268	HNRNPA1|HEK293T	37
chr3	42619208	42620208	EPB41L4A-AS1|k562|ENSG00000114857|dwEE	chr3	42619213	42619253	DROSHA|K562	40
chr3	42619208	42620208	EPB41L4A-AS1|k562|ENSG00000114857|dwEE	chr3	42619849	42619877	FKBP4|HepG2	28
chr3	42619208	42620208	EPB41L4A-AS1|k562|ENSG00000114857|dwEE	chr3	42619215	42619249	TAF15|HepG2	34
chr3	42619208	42620208	EPB41L4A-AS1|k562|ENSG00000114857|dwEE	chr3	42619663	42619664	FASTKD2|HepG2	1
chr3	42619208	42620208	EPB41L4A-AS1|k562|ENSG00000114857|dwEE	chr3	42619896	42619952	DHX30|HepG2	56
chr3	42619208	42620208	EPB41L4A-AS1|k562|ENSG00000114857|dwEE	chr3	42619210	42619237	U2AF2|HepG2	27
chr3	42619208	42620208	EPB41L4A-AS1|k562|ENSG00000114857|dwEE	chr3	42619575	42619580	XRCC6|K562	5
chr3	42619208	42620208	EPB41L4A-AS1|k562|ENSG00000114857|dwEE	chr3	42619287	42619368	TIAL1|HeLa	81
chr3	42619208	42620208	EPB41L4A-AS1|k562|ENSG00000114857|dwEE	chr3	42619904	42619932	CSTF2T|K562	28
chr3	42619208	42620208	EPB41L4A-AS1|k562|ENSG00000114857|dwEE	chr3	42619237	42619258	SMNDC1|HepG2	21
chr3	42619208	42620208	EPB41L4A-AS1|k562|ENSG00000114857|dwEE	chr3	42619664	42619696	TROVE2|HepG2	32
chr3	42619208	42620208	EPB41L4A-AS1|k562|ENSG00000114857|dwEE	chr3	42619213	42619244	HNRNPA1|K562	31
chr3	42619208	42620208	EPB41L4A-AS1|k562|ENSG00000114857|dwEE	chr3	42619673	42619682	XRN2|K562	9
chr3	42619208	42620208	EPB41L4A-AS1|k562|ENSG00000114857|dwEE	chr3	42619636	42619676	RPS5|HepG2	40
chr3	42619208	42620208	EPB41L4A-AS1|k562|ENSG00000114857|dwEE	chr3	42620123	42620143	RBFOX2|K562	20
chr3	42619208	42620208	EPB41L4A-AS1|k562|ENSG00000114857|dwEE	chr3	42619842	42619879	DDX6|HepG2	37
chr3	42619208	42620208	EPB41L4A-AS1|k562|ENSG00000114857|dwEE	chr3	42619689	42619751	PRPF8|HepG2	62
chr3	42619208	42620208	EPB41L4A-AS1|k562|ENSG00000114857|dwEE	chr3	42619207	42619243	TAF15|K562	35
chr3	42619208	42620208	EPB41L4A-AS1|k562|ENSG00000114857|dwEE	chr3	42619674	42619690	FTO|K562	16
chr3	42619208	42620208	EPB41L4A-AS1|k562|ENSG00000114857|dwEE	chr3	42619895	42619966	CDC40|HepG2	71
chr3	42619208	42620208	EPB41L4A-AS1|k562|ENSG00000114857|dwEE	chr3	42619368	42619384	KHSRP|K562	16
chr3	42619208	42620208	EPB41L4A-AS1|k562|ENSG00000114857|dwEE	chr3	42619933	42619963	RPS5|K562	30
chr3	42619208	42620208	EPB41L4A-AS1|k562|ENSG00000114857|dwEE	chr3	42620202	42620256	HNRNPC|HepG2	6
chr3	42619208	42620208	EPB41L4A-AS1|k562|ENSG00000114857|dwEE	chr3	42619785	42619803	RPS5|HepG2	18
chr3	42619208	42620208	EPB41L4A-AS1|k562|ENSG00000114857|dwEE	chr3	42620072	42620114	HNRNPK|K562	42
chr3	42619208	42620208	EPB41L4A-AS1|k562|ENSG00000114857|dwEE	chr3	42620115	42620167	RPS5|HepG2	52
chr3	42619208	42620208	EPB41L4A-AS1|k562|ENSG00000114857|dwEE	chr3	42620070	42620113	HNRNPK|K562	43
chr3	42619208	42620208	EPB41L4A-AS1|k562|ENSG00000114857|dwEE	chr3	42620026	42620047	LSM11|HepG2	21
chr3	42619208	42620208	EPB41L4A-AS1|k562|ENSG00000114857|dwEE	chr3	42620115	42620143	YWHAG|K562	28
chr3	42619208	42620208	EPB41L4A-AS1|k562|ENSG00000114857|dwEE	chr3	42619832	42619884	DDX6|K562	52
chr3	42619208	42620208	EPB41L4A-AS1|k562|ENSG00000114857|dwEE	chr3	42619964	42620002	RBFOX2|K562	38
chr3	42619208	42620208	EPB41L4A-AS1|k562|ENSG00000114857|dwEE	chr3	42620104	42620145	CPSF6|K562	41
chr3	42619208	42620208	EPB41L4A-AS1|k562|ENSG00000114857|dwEE	chr3	42619661	42619678	GTF2F1|K562	17
chr3	42619208	42620208	EPB41L4A-AS1|k562|ENSG00000114857|dwEE	chr3	42619640	42619674	DDX6|K562	34
chr3	42619208	42620208	EPB41L4A-AS1|k562|ENSG00000114857|dwEE	chr3	42619481	42619499	KHSRP|K562	18
chr3	42619208	42620208	EPB41L4A-AS1|k562|ENSG00000114857|dwEE	chr3	42619732	42619742	DDX55|K562	10
chr3	42619208	42620208	EPB41L4A-AS1|k562|ENSG00000114857|dwEE	chr3	42619233	42619245	SF3B4|K562	12
chr3	42619208	42620208	EPB41L4A-AS1|k562|ENSG00000114857|dwEE	chr3	42619415	42619508	TBRG4|K562	93
chr3	42619208	42620208	EPB41L4A-AS1|k562|ENSG00000114857|dwEE	chr3	42619896	42619937	EWSR1|K562	41
chr3	42619208	42620208	EPB41L4A-AS1|k562|ENSG00000114857|dwEE	chr3	42620108	42620151	HNRNPM|HepG2	43
chr3	42619208	42620208	EPB41L4A-AS1|k562|ENSG00000114857|dwEE	chr3	42619271	42619289	HNRNPUL1|HepG2	18
chr3	42619208	42620208	EPB41L4A-AS1|k562|ENSG00000114857|dwEE	chr3	42619205	42619288	KHSRP|K562	80
chr3	42619208	42620208	EPB41L4A-AS1|k562|ENSG00000114857|dwEE	chr3	42620109	42620161	CSTF2T|HepG2	52
chr3	42619208	42620208	EPB41L4A-AS1|k562|ENSG00000114857|dwEE	chr3	42619370	42619421	TIA1|K562	51
chr3	42619208	42620208	EPB41L4A-AS1|k562|ENSG00000114857|dwEE	chr3	42619891	42619919	EIF3D|HepG2	28
chr3	42619208	42620208	EPB41L4A-AS1|k562|ENSG00000114857|dwEE	chr3	42619927	42619947	KHDRBS1|K562	20
chr3	42619208	42620208	EPB41L4A-AS1|k562|ENSG00000114857|dwEE	chr3	42619726	42619782	TAF15|K562	56
chr3	42619208	42620208	EPB41L4A-AS1|k562|ENSG00000114857|dwEE	chr3	42619729	42619765	SRSF1|K562	36
chr3	42619208	42620208	EPB41L4A-AS1|k562|ENSG00000114857|dwEE	chr3	42619743	42619775	RBM22|HepG2	32
chr3	42619208	42620208	EPB41L4A-AS1|k562|ENSG00000114857|dwEE	chr3	42619718	42619754	TAF15|HepG2	36
chr3	42619208	42620208	EPB41L4A-AS1|k562|ENSG00000114857|dwEE	chr3	42619607	42619621	KHSRP|K562	14
chr3	42619208	42620208	EPB41L4A-AS1|k562|ENSG00000114857|dwEE	chr3	42620133	42620150	AGGF1|K562	17
chr3	42619208	42620208	EPB41L4A-AS1|k562|ENSG00000114857|dwEE	chr3	42619635	42619688	EFTUD2|K562	53
chr3	42619208	42620208	EPB41L4A-AS1|k562|ENSG00000114857|dwEE	chr3	42619148	42619210	RBM22|K562	2
chr3	42619208	42620208	EPB41L4A-AS1|k562|ENSG00000114857|dwEE	chr3	42620040	42620079	SMNDC1|K562	39
chr3	42619208	42620208	EPB41L4A-AS1|k562|ENSG00000114857|dwEE	chr3	42619367	42619394	HNRNPU|K562	27
chr3	42619208	42620208	EPB41L4A-AS1|k562|ENSG00000114857|dwEE	chr3	42619734	42619790	AARS|K562	56
chr3	42619208	42620208	EPB41L4A-AS1|k562|ENSG00000114857|dwEE	chr3	42619718	42619785	RPS5|HepG2	67
chr3	42619208	42620208	EPB41L4A-AS1|k562|ENSG00000114857|dwEE	chr3	42620124	42620158	TAF15|HepG2	34
chr3	42619208	42620208	EPB41L4A-AS1|k562|ENSG00000114857|dwEE	chr3	42619913	42619934	RBFOX2|HepG2	21
chr3	42619208	42620208	EPB41L4A-AS1|k562|ENSG00000114857|dwEE	chr3	42620104	42620153	NONO|K562	49
chr3	42619208	42620208	EPB41L4A-AS1|k562|ENSG00000114857|dwEE	chr3	42619628	42619690	ZRANB2|K562	62
chr3	42619208	42620208	EPB41L4A-AS1|k562|ENSG00000114857|dwEE	chr3	42620020	42620052	FUBP1|K562	32
chr3	42619208	42620208	EPB41L4A-AS1|k562|ENSG00000114857|dwEE	chr3	42619883	42620011	KHSRP|K562	128
chr3	42619208	42620208	EPB41L4A-AS1|k562|ENSG00000114857|dwEE	chr3	42619958	42620029	SF3B4|HepG2	71
chr3	42619208	42620208	EPB41L4A-AS1|k562|ENSG00000114857|dwEE	chr3	42620039	42620053	EWSR1|K562	14
chr3	42619208	42620208	EPB41L4A-AS1|k562|ENSG00000114857|dwEE	chr3	42620123	42620168	RPS5|K562	45
chr3	42619208	42620208	EPB41L4A-AS1|k562|ENSG00000114857|dwEE	chr3	42619271	42619291	GNL3|K562	20
chr3	42619208	42620208	EPB41L4A-AS1|k562|ENSG00000114857|dwEE	chr3	42619894	42619932	DDX42|K562	38
chr3	42619208	42620208	EPB41L4A-AS1|k562|ENSG00000114857|dwEE	chr3	42619518	42619584	SRSF7|K562	66
chr3	42619208	42620208	EPB41L4A-AS1|k562|ENSG00000114857|dwEE	chr3	42620017	42620033	EIF3D|HepG2	16
chr3	42619208	42620208	EPB41L4A-AS1|k562|ENSG00000114857|dwEE	chr3	42619640	42619672	CSTF2|HepG2	32
chr3	42619208	42620208	EPB41L4A-AS1|k562|ENSG00000114857|dwEE	chr3	42619851	42619883	RBFOX2|K562	32
chr3	42619208	42620208	EPB41L4A-AS1|k562|ENSG00000114857|dwEE	chr3	42619653	42619689	U2AF2|K562	36
chr3	42619208	42620208	EPB41L4A-AS1|k562|ENSG00000114857|dwEE	chr3	42619925	42619949	CSTF2|HepG2	24
chr3	42619208	42620208	EPB41L4A-AS1|k562|ENSG00000114857|dwEE	chr3	42619738	42619755	DDX6|HepG2	17
chr3	42619208	42620208	EPB41L4A-AS1|k562|ENSG00000114857|dwEE	chr3	42619400	42619418	KHSRP|K562	18
chr3	42619208	42620208	EPB41L4A-AS1|k562|ENSG00000114857|dwEE	chr3	42620120	42620164	RPS5|K562	44
chr3	42619208	42620208	EPB41L4A-AS1|k562|ENSG00000114857|dwEE	chr3	42619726	42619809	TIA1|K562	83
chr3	42619208	42620208	EPB41L4A-AS1|k562|ENSG00000114857|dwEE	chr3	42620015	42620042	DDX24|K562	27
chr3	42619208	42620208	EPB41L4A-AS1|k562|ENSG00000114857|dwEE	chr3	42619905	42619939	FAM120A|HepG2	34
chr3	42619208	42620208	EPB41L4A-AS1|k562|ENSG00000114857|dwEE	chr3	42619897	42619932	NKRF|HepG2	35
chr3	42619208	42620208	EPB41L4A-AS1|k562|ENSG00000114857|dwEE	chr3	42619663	42619679	XRCC6|K562	16
chr3	42619208	42620208	EPB41L4A-AS1|k562|ENSG00000114857|dwEE	chr3	42619786	42619876	QKI|HepG2	90
chr3	42619208	42620208	EPB41L4A-AS1|k562|ENSG00000114857|dwEE	chr3	42619711	42619749	DROSHA|K562	38
chr3	42619208	42620208	EPB41L4A-AS1|k562|ENSG00000114857|dwEE	chr3	42619654	42619682	NKRF|HepG2	28
chr3	42619208	42620208	EPB41L4A-AS1|k562|ENSG00000114857|dwEE	chr3	42619902	42619930	GTF2F1|K562	28
chr3	42619208	42620208	EPB41L4A-AS1|k562|ENSG00000114857|dwEE	chr3	42620197	42620226	RBFOX2|K562	11
chr3	42619208	42620208	EPB41L4A-AS1|k562|ENSG00000114857|dwEE	chr3	42619637	42619675	TIA1|K562	38
chr3	42619208	42620208	EPB41L4A-AS1|k562|ENSG00000114857|dwEE	chr3	42619275	42619297	UPF1|K562	22
chr3	42619208	42620208	EPB41L4A-AS1|k562|ENSG00000114857|dwEE	chr3	42620111	42620154	HNRNPA1|HepG2	43
chr3	42619208	42620208	EPB41L4A-AS1|k562|ENSG00000114857|dwEE	chr3	42619684	42619744	PRPF8|HepG2	60
chr3	42619208	42620208	EPB41L4A-AS1|k562|ENSG00000114857|dwEE	chr3	42620207	42620268	RPS11|K562	1
chr3	42619208	42620208	EPB41L4A-AS1|k562|ENSG00000114857|dwEE	chr3	42619338	42619397	GEMIN5|K562	59
chr3	42619208	42620208	EPB41L4A-AS1|k562|ENSG00000114857|dwEE	chr3	42620102	42620151	RBFOX2|HepG2	49
chr3	42619208	42620208	EPB41L4A-AS1|k562|ENSG00000114857|dwEE	chr3	42619779	42619866	DDX6|HepG2	87
chr3	42619208	42620208	EPB41L4A-AS1|k562|ENSG00000114857|dwEE	chr3	42620134	42620156	POLR2G|HepG2	22
chr3	42619208	42620208	EPB41L4A-AS1|k562|ENSG00000114857|dwEE	chr3	42620012	42620077	GPKOW|K562	65
chr3	42619208	42620208	EPB41L4A-AS1|k562|ENSG00000114857|dwEE	chr3	42619417	42619471	FUBP3|HepG2	54
chr3	42619208	42620208	EPB41L4A-AS1|k562|ENSG00000114857|dwEE	chr3	42619779	42619838	RPS5|K562	59
chr3	42619208	42620208	EPB41L4A-AS1|k562|ENSG00000114857|dwEE	chr3	42619796	42619837	RBFOX2|K562	41
chr3	42619208	42620208	EPB41L4A-AS1|k562|ENSG00000114857|dwEE	chr3	42619634	42619679	RBFOX2|K562	45
chr3	42619208	42620208	EPB41L4A-AS1|k562|ENSG00000114857|dwEE	chr3	42620075	42620146	U2AF2|HepG2	71
chr3	42619208	42620208	EPB41L4A-AS1|k562|ENSG00000114857|dwEE	chr3	42619719	42619730	FAM120A|K562	11
chr3	42619208	42620208	EPB41L4A-AS1|k562|ENSG00000114857|dwEE	chr3	42619344	42619391	HNRNPL|HepG2	47
chr3	42619208	42620208	EPB41L4A-AS1|k562|ENSG00000114857|dwEE	chr3	42619884	42619971	DDX6|K562	87
chr3	42619208	42620208	EPB41L4A-AS1|k562|ENSG00000114857|dwEE	chr3	42619670	42619680	BUD13|K562	10
chr3	42619208	42620208	EPB41L4A-AS1|k562|ENSG00000114857|dwEE	chr3	42619731	42619748	KHSRP|K562	17
chr3	42619208	42620208	EPB41L4A-AS1|k562|ENSG00000114857|dwEE	chr3	42620019	42620076	LSM11|K562	57
chr3	42619208	42620208	EPB41L4A-AS1|k562|ENSG00000114857|dwEE	chr3	42619893	42619945	HNRNPUL1|K562	52
chr3	42619208	42620208	EPB41L4A-AS1|k562|ENSG00000114857|dwEE	chr3	42619565	42619589	NOLC1|HepG2	24
chr3	42619208	42620208	EPB41L4A-AS1|k562|ENSG00000114857|dwEE	chr3	42619767	42619831	RBFOX2|K562	64
chr3	42619208	42620208	EPB41L4A-AS1|k562|ENSG00000114857|dwEE	chr3	42620068	42620088	DDX6|HepG2	20
chr3	42619208	42620208	EPB41L4A-AS1|k562|ENSG00000114857|dwEE	chr3	42619258	42619307	TARDBP|K562	49
chr3	42619208	42620208	EPB41L4A-AS1|k562|ENSG00000114857|dwEE	chr3	42619726	42619790	HNRNPUL1|K562	64
chr3	42619208	42620208	EPB41L4A-AS1|k562|ENSG00000114857|dwEE	chr3	42620015	42620019	TARDBP|K562	4
chr3	42619208	42620208	EPB41L4A-AS1|k562|ENSG00000114857|dwEE	chr3	42620128	42620159	TRA2A|HepG2	31
chr3	42619208	42620208	EPB41L4A-AS1|k562|ENSG00000114857|dwEE	chr3	42620115	42620150	TIA1|K562	35
chr3	42619208	42620208	EPB41L4A-AS1|k562|ENSG00000114857|dwEE	chr3	42619722	42619759	MTPAP|K562	37
chr3	42619208	42620208	EPB41L4A-AS1|k562|ENSG00000114857|dwEE	chr3	42620199	42620235	U2AF2|HepG2	9
chr3	42619208	42620208	EPB41L4A-AS1|k562|ENSG00000114857|dwEE	chr3	42620203	42620236	U2AF2|K562	5
chr3	42619208	42620208	EPB41L4A-AS1|k562|ENSG00000114857|dwEE	chr3	42619635	42619677	GPKOW|K562	42
chr3	42619208	42620208	EPB41L4A-AS1|k562|ENSG00000114857|dwEE	chr3	42619858	42619869	NONO|K562	11
chr3	42619208	42620208	EPB41L4A-AS1|k562|ENSG00000114857|dwEE	chr3	42620180	42620207	SFPQ|HepG2	27
chr3	42619208	42620208	EPB41L4A-AS1|k562|ENSG00000114857|dwEE	chr3	42619793	42619832	DROSHA|K562	39
chr3	42619208	42620208	EPB41L4A-AS1|k562|ENSG00000114857|dwEE	chr3	42620076	42620102	HNRNPK|HepG2	26
chr3	42619208	42620208	EPB41L4A-AS1|k562|ENSG00000114857|dwEE	chr3	42619698	42619819	PRPF8|K562	121
chr3	42619208	42620208	EPB41L4A-AS1|k562|ENSG00000114857|dwEE	chr3	42620147	42620162	DHX30|HepG2	15
chr3	42619208	42620208	EPB41L4A-AS1|k562|ENSG00000114857|dwEE	chr3	42620100	42620148	CPSF6|HEK293	48
chr3	42619208	42620208	EPB41L4A-AS1|k562|ENSG00000114857|dwEE	chr3	42619716	42619801	DDX6|K562	85
chr3	42619208	42620208	EPB41L4A-AS1|k562|ENSG00000114857|dwEE	chr3	42619658	42619695	RBM5|HepG2	37
chr3	42619208	42620208	EPB41L4A-AS1|k562|ENSG00000114857|dwEE	chr3	42619221	42619260	HNRNPUL1|K562	39
chr3	42619208	42620208	EPB41L4A-AS1|k562|ENSG00000114857|dwEE	chr3	42620171	42620210	LIN28B|K562	37
chr3	42619208	42620208	EPB41L4A-AS1|k562|ENSG00000114857|dwEE	chr3	42619838	42619882	RPS5|HepG2	44
chr3	42619208	42620208	EPB41L4A-AS1|k562|ENSG00000114857|dwEE	chr3	42619636	42619673	DDX59|HepG2	37
chr3	42619208	42620208	EPB41L4A-AS1|k562|ENSG00000114857|dwEE	chr3	42619654	42619685	SMNDC1|K562	31
chr3	42619208	42620208	EPB41L4A-AS1|k562|ENSG00000114857|dwEE	chr3	42619963	42620053	FUBP1|K562	90
chr3	42619208	42620208	EPB41L4A-AS1|k562|ENSG00000114857|dwEE	chr3	42619373	42619415	FAM120A|K562	42
chr3	42619208	42620208	EPB41L4A-AS1|k562|ENSG00000114857|dwEE	chr3	42619703	42619716	KHSRP|K562	13
chr3	42619208	42620208	EPB41L4A-AS1|k562|ENSG00000114857|dwEE	chr3	42619688	42619772	EFTUD2|K562	84
chr3	42619208	42620208	EPB41L4A-AS1|k562|ENSG00000114857|dwEE	chr3	42619836	42619878	RPS5|HepG2	42
chr3	42619208	42620208	EPB41L4A-AS1|k562|ENSG00000114857|dwEE	chr3	42619483	42619501	CPSF6|K562	18
chr3	42619208	42620208	EPB41L4A-AS1|k562|ENSG00000114857|dwEE	chr3	42619812	42619840	DDX55|K562	28
chr3	42619208	42620208	EPB41L4A-AS1|k562|ENSG00000114857|dwEE	chr3	42619381	42619418	TIA1|K562	37
chr3	42619208	42620208	EPB41L4A-AS1|k562|ENSG00000114857|dwEE	chr3	42619627	42619634	PUM2|K562	7
chr3	42619208	42620208	EPB41L4A-AS1|k562|ENSG00000114857|dwEE	chr3	42619727	42619805	TAF15|HepG2	78
chr3	42619208	42620208	EPB41L4A-AS1|k562|ENSG00000114857|dwEE	chr3	42619499	42619532	KHSRP|K562	33
chr3	42619208	42620208	EPB41L4A-AS1|k562|ENSG00000114857|dwEE	chr3	42619645	42619680	HNRNPUL1|K562	35
chr3	42619208	42620208	EPB41L4A-AS1|k562|ENSG00000114857|dwEE	chr3	42619647	42619699	U2AF2|K562	52
chr3	42619208	42620208	EPB41L4A-AS1|k562|ENSG00000114857|dwEE	chr3	42620078	42620111	SUPV3L1|HepG2	33
chr3	42619208	42620208	EPB41L4A-AS1|k562|ENSG00000114857|dwEE	chr3	42619919	42619941	DHX30|K562	22
chr3	42619208	42620208	EPB41L4A-AS1|k562|ENSG00000114857|dwEE	chr3	42620182	42620250	HNRNPL|K562	26
chr3	42619208	42620208	EPB41L4A-AS1|k562|ENSG00000114857|dwEE	chr3	42619899	42619937	AGGF1|HepG2	38
chr3	42619208	42620208	EPB41L4A-AS1|k562|ENSG00000114857|dwEE	chr3	42619719	42619779	RPS5|K562	60
chr3	42619208	42620208	EPB41L4A-AS1|k562|ENSG00000114857|dwEE	chr3	42619411	42619477	TARDBP|K562	66
chr3	42619208	42620208	EPB41L4A-AS1|k562|ENSG00000114857|dwEE	chr3	42619716	42619731	KHSRP|K562	15
chr3	42619208	42620208	EPB41L4A-AS1|k562|ENSG00000114857|dwEE	chr3	42619384	42619400	KHSRP|K562	16
chr3	42619208	42620208	EPB41L4A-AS1|k562|ENSG00000114857|dwEE	chr3	42619889	42619959	QKI|K562	70
chr3	42619208	42620208	EPB41L4A-AS1|k562|ENSG00000114857|dwEE	chr3	42619218	42619256	KHDRBS1|K562	38
chr3	42619208	42620208	EPB41L4A-AS1|k562|ENSG00000114857|dwEE	chr3	42620129	42620135	U2AF1|K562	6
chr3	42619208	42620208	EPB41L4A-AS1|k562|ENSG00000114857|dwEE	chr3	42619545	42619581	FTO|K562	36
chr3	42619208	42620208	EPB41L4A-AS1|k562|ENSG00000114857|dwEE	chr3	42619532	42619583	KHSRP|K562	51
chr3	42619208	42620208	EPB41L4A-AS1|k562|ENSG00000114857|dwEE	chr3	42620113	42620150	TIA1|K562	37
chr3	42619208	42620208	EPB41L4A-AS1|k562|ENSG00000114857|dwEE	chr3	42620119	42620134	SRSF9|HepG2	15
chr3	42619208	42620208	EPB41L4A-AS1|k562|ENSG00000114857|dwEE	chr3	42619495	42619503	AKAP8L|K562	8
chr3	42619208	42620208	EPB41L4A-AS1|k562|ENSG00000114857|dwEE	chr3	42619436	42619466	KHSRP|K562	30
chr3	42619208	42620208	EPB41L4A-AS1|k562|ENSG00000114857|dwEE	chr3	42620022	42620056	SRSF1|K562	34
chr3	42619208	42620208	EPB41L4A-AS1|k562|ENSG00000114857|dwEE	chr3	42619979	42619988	CDC40|HepG2	9
chr3	42619208	42620208	EPB41L4A-AS1|k562|ENSG00000114857|dwEE	chr3	42619644	42619676	CDC40|HepG2	32
chr3	42619208	42620208	EPB41L4A-AS1|k562|ENSG00000114857|dwEE	chr3	42619549	42619564	RPS5|K562	15
chr3	42619208	42620208	EPB41L4A-AS1|k562|ENSG00000114857|dwEE	chr3	42619680	42619746	EFTUD2|HepG2	66
chr3	42619208	42620208	EPB41L4A-AS1|k562|ENSG00000114857|dwEE	chr3	42619699	42619716	DDX55|HepG2	17
chr3	42619208	42620208	EPB41L4A-AS1|k562|ENSG00000114857|dwEE	chr3	42619691	42619708	UCHL5|K562	17
chr3	42619208	42620208	EPB41L4A-AS1|k562|ENSG00000114857|dwEE	chr3	42619264	42619271	TBRG4|HepG2	7
chr3	42619208	42620208	EPB41L4A-AS1|k562|ENSG00000114857|dwEE	chr3	42619890	42619961	QKI|HepG2	71
chr3	42619208	42620208	EPB41L4A-AS1|k562|ENSG00000114857|dwEE	chr3	42619363	42619395	TBRG4|K562	32
chr3	42619208	42620208	EPB41L4A-AS1|k562|ENSG00000114857|dwEE	chr3	42620017	42620043	GRWD1|HepG2	26
chr3	42619208	42620208	EPB41L4A-AS1|k562|ENSG00000114857|dwEE	chr3	42620120	42620156	HNRNPM|K562	36
chr3	42619208	42620208	EPB41L4A-AS1|k562|ENSG00000114857|dwEE	chr3	42619891	42619940	PUS1|K562	49
chr3	42619208	42620208	EPB41L4A-AS1|k562|ENSG00000114857|dwEE	chr3	42620038	42620049	METAP2|K562	11
chr3	42619208	42620208	EPB41L4A-AS1|k562|ENSG00000114857|dwEE	chr3	42619351	42619387	RPS5|K562	36
chr3	42619208	42620208	EPB41L4A-AS1|k562|ENSG00000114857|dwEE	chr3	42619633	42619672	TIA1|HepG2	39
chr3	42619208	42620208	EPB41L4A-AS1|k562|ENSG00000114857|dwEE	chr3	42619898	42619961	DDX6|HepG2	63
chr3	42619208	42620208	EPB41L4A-AS1|k562|ENSG00000114857|dwEE	chr3	42620110	42620137	ILF3|K562	27
chr3	42619208	42620208	EPB41L4A-AS1|k562|ENSG00000114857|dwEE	chr3	42619745	42619772	HNRNPL|K562	27
chr3	42619208	42620208	EPB41L4A-AS1|k562|ENSG00000114857|dwEE	chr3	42619936	42619989	RPS5|K562	53
chr3	42619208	42620208	EPB41L4A-AS1|k562|ENSG00000114857|dwEE	chr3	42619641	42619695	EXOSC5|K562	54
chr3	42619208	42620208	EPB41L4A-AS1|k562|ENSG00000114857|dwEE	chr3	42620077	42620138	XRCC6|HepG2	61
chr3	42619208	42620208	EPB41L4A-AS1|k562|ENSG00000114857|dwEE	chr3	42619333	42619360	DHX30|HepG2	27
chr3	42619208	42620208	EPB41L4A-AS1|k562|ENSG00000114857|dwEE	chr3	42619649	42619676	ILF3|K562	27
chr3	42619208	42620208	EPB41L4A-AS1|k562|ENSG00000114857|dwEE	chr3	42619652	42619665	FUBP3|HepG2	13
chr3	42619208	42620208	EPB41L4A-AS1|k562|ENSG00000114857|dwEE	chr3	42619501	42619548	CPSF7|HEK293	47
chr3	42619208	42620208	EPB41L4A-AS1|k562|ENSG00000114857|dwEE	chr3	42619350	42619406	DHX30|K562	56
chr3	42619208	42620208	EPB41L4A-AS1|k562|ENSG00000114857|dwEE	chr3	42620185	42620187	KHSRP|K562	2
chr3	42619208	42620208	EPB41L4A-AS1|k562|ENSG00000114857|dwEE	chr3	42619653	42619697	U2AF2|HepG2	44
chr3	42619208	42620208	EPB41L4A-AS1|k562|ENSG00000114857|dwEE	chr3	42620014	42620048	FIP1L1|HEK293	34
chr3	42619208	42620208	EPB41L4A-AS1|k562|ENSG00000114857|dwEE	chr3	42620117	42620159	DGCR8|HepG2	42
chr3	42619208	42620208	EPB41L4A-AS1|k562|ENSG00000114857|dwEE	chr3	42620100	42620188	CPSF7|HEK293	88
chr3	42619208	42620208	EPB41L4A-AS1|k562|ENSG00000114857|dwEE	chr3	42620114	42620143	FAM120A|HepG2	29
chr3	42619208	42620208	EPB41L4A-AS1|k562|ENSG00000114857|dwEE	chr3	42619637	42619679	LSM11|K562	42
chr3	42619208	42620208	EPB41L4A-AS1|k562|ENSG00000114857|dwEE	chr3	42619264	42619280	DGCR8|K562	16
chr3	42619208	42620208	EPB41L4A-AS1|k562|ENSG00000114857|dwEE	chr3	42620107	42620150	KHSRP|K562	43
chr3	42619208	42620208	EPB41L4A-AS1|k562|ENSG00000114857|dwEE	chr3	42619839	42619845	RBM5|HepG2	6
chr3	42619208	42620208	EPB41L4A-AS1|k562|ENSG00000114857|dwEE	chr3	42619749	42619793	DROSHA|K562	44
chr3	42619208	42620208	EPB41L4A-AS1|k562|ENSG00000114857|dwEE	chr3	42619377	42619435	SUPV3L1|HepG2	58
chr3	42619208	42620208	EPB41L4A-AS1|k562|ENSG00000114857|dwEE	chr3	42619970	42619985	SF3A3|HepG2	15
chr3	42619208	42620208	EPB41L4A-AS1|k562|ENSG00000114857|dwEE	chr3	42619817	42619852	TROVE2|HepG2	35
chr3	42619208	42620208	EPB41L4A-AS1|k562|ENSG00000114857|dwEE	chr3	42619716	42619788	RPS5|K562	72
chr3	42619208	42620208	EPB41L4A-AS1|k562|ENSG00000114857|dwEE	chr3	42619626	42619682	SF3B4|K562	56
chr3	42619208	42620208	EPB41L4A-AS1|k562|ENSG00000114857|dwEE	chr3	42619735	42619808	HNRNPUL1|K562	73
chr3	42619208	42620208	EPB41L4A-AS1|k562|ENSG00000114857|dwEE	chr3	42619927	42619933	RBFOX2|K562	6
chr3	42619208	42620208	EPB41L4A-AS1|k562|ENSG00000114857|dwEE	chr3	42619801	42619836	KHSRP|K562	35
chr3	42619208	42620208	EPB41L4A-AS1|k562|ENSG00000114857|dwEE	chr3	42619353	42619368	KHSRP|K562	15
chr3	42619208	42620208	EPB41L4A-AS1|k562|ENSG00000114857|dwEE	chr3	42619796	42619868	QKI|HepG2	72
chr3	42619208	42620208	EPB41L4A-AS1|k562|ENSG00000114857|dwEE	chr3	42620118	42620150	XRN2|HepG2	32
chr3	42619208	42620208	EPB41L4A-AS1|k562|ENSG00000114857|dwEE	chr3	42619822	42619838	DGCR8|K562	16
chr3	42619208	42620208	EPB41L4A-AS1|k562|ENSG00000114857|dwEE	chr3	42619892	42619954	KHDRBS1|K562	62
chr3	42619208	42620208	EPB41L4A-AS1|k562|ENSG00000114857|dwEE	chr3	42619917	42619923	U2AF1|HepG2	6
chr3	42619208	42620208	EPB41L4A-AS1|k562|ENSG00000114857|dwEE	chr3	42619955	42620003	SF3A3|HepG2	48
chr3	42619208	42620208	EPB41L4A-AS1|k562|ENSG00000114857|dwEE	chr3	42620205	42620235	YWHAG|K562	3
chr3	42619208	42620208	EPB41L4A-AS1|k562|ENSG00000114857|dwEE	chr3	42619721	42619777	TIA1|HepG2	56
chr3	42619208	42620208	EPB41L4A-AS1|k562|ENSG00000114857|dwEE	chr3	42620026	42620090	U2AF1|HepG2	64
chr3	42619208	42620208	EPB41L4A-AS1|k562|ENSG00000114857|dwEE	chr3	42619664	42619690	SUB1|HepG2	26
chr3	42619208	42620208	EPB41L4A-AS1|k562|ENSG00000114857|dwEE	chr3	42619351	42619375	DHX30|HepG2	24
chr3	42619208	42620208	EPB41L4A-AS1|k562|ENSG00000114857|dwEE	chr3	42619725	42619786	PUM2|K562	61
chr3	42619208	42620208	EPB41L4A-AS1|k562|ENSG00000114857|dwEE	chr3	42619933	42619965	RBFOX2|K562	32
chr3	42619208	42620208	EPB41L4A-AS1|k562|ENSG00000114857|dwEE	chr3	42619741	42619745	SMNDC1|K562	4
chr3	42619208	42620208	EPB41L4A-AS1|k562|ENSG00000114857|dwEE	chr3	42619903	42619923	SND1|K562	20
chr3	42619208	42620208	EPB41L4A-AS1|k562|ENSG00000114857|dwEE	chr3	42619405	42619450	AARS|K562	45
chr3	42619208	42620208	EPB41L4A-AS1|k562|ENSG00000114857|dwEE	chr3	42619357	42619404	GEMIN5|K562	47
chr3	42619208	42620208	EPB41L4A-AS1|k562|ENSG00000114857|dwEE	chr3	42619893	42619922	FASTKD2|K562	29
chr3	42619208	42620208	EPB41L4A-AS1|k562|ENSG00000114857|dwEE	chr3	42619892	42619927	RBM5|HepG2	35
chr3	42619208	42620208	EPB41L4A-AS1|k562|ENSG00000114857|dwEE	chr3	42620113	42620131	LIN28B|HepG2	18
chr3	42619208	42620208	EPB41L4A-AS1|k562|ENSG00000114857|dwEE	chr3	42620069	42620158	PCBP2|HepG2	89
chr3	42619208	42620208	EPB41L4A-AS1|k562|ENSG00000114857|dwEE	chr3	42619885	42619913	RBFOX2|HepG2	28
chr3	42619208	42620208	EPB41L4A-AS1|k562|ENSG00000114857|dwEE	chr3	42619559	42619582	SND1|K562	23
chr3	42619208	42620208	EPB41L4A-AS1|k562|ENSG00000114857|dwEE	chr3	42619656	42619689	U2AF1|HepG2	33
chr3	42619208	42620208	EPB41L4A-AS1|k562|ENSG00000114857|dwEE	chr3	42619564	42619600	RBM5|HepG2	36
chr3	42619208	42620208	EPB41L4A-AS1|k562|ENSG00000114857|dwEE	chr3	42619768	42619801	RBFOX2|HepG2	33
chr3	42619208	42620208	EPB41L4A-AS1|k562|ENSG00000114857|dwEE	chr3	42619455	42619507	SF3B4|HepG2	52
chr3	42619208	42620208	EPB41L4A-AS1|k562|ENSG00000114857|dwEE	chr3	42620111	42620149	XRN2|K562	38
chr3	42619208	42620208	EPB41L4A-AS1|k562|ENSG00000114857|dwEE	chr3	42619554	42619575	UCHL5|HepG2	21
chr3	42619208	42620208	EPB41L4A-AS1|k562|ENSG00000114857|dwEE	chr3	42619801	42619827	DHX30|HepG2	26
chr3	42619208	42620208	EPB41L4A-AS1|k562|ENSG00000114857|dwEE	chr3	42619807	42619847	AGGF1|K562	40
chr3	42619208	42620208	EPB41L4A-AS1|k562|ENSG00000114857|dwEE	chr3	42619901	42619963	SUGP2|HepG2	62
chr3	42619208	42620208	EPB41L4A-AS1|k562|ENSG00000114857|dwEE	chr3	42619362	42619379	TIA1|HepG2	17
chr3	42619208	42620208	EPB41L4A-AS1|k562|ENSG00000114857|dwEE	chr3	42619663	42619736	AGGF1|K562	73
chr3	42619208	42620208	EPB41L4A-AS1|k562|ENSG00000114857|dwEE	chr3	42619669	42619694	PTBP1|K562	25
chr3	42619208	42620208	EPB41L4A-AS1|k562|ENSG00000114857|dwEE	chr3	42619921	42619942	PRPF8|K562	21
chr3	42619208	42620208	EPB41L4A-AS1|k562|ENSG00000114857|dwEE	chr3	42620101	42620140	U2AF2|HepG2	39
chr3	42619208	42620208	EPB41L4A-AS1|k562|ENSG00000114857|dwEE	chr3	42620018	42620039	YWHAG|K562	21
chr3	42619208	42620208	EPB41L4A-AS1|k562|ENSG00000114857|dwEE	chr3	42619938	42619964	U2AF1|HepG2	26
chr3	42619208	42620208	EPB41L4A-AS1|k562|ENSG00000114857|dwEE	chr3	42619761	42619785	UPF1|K562	24
chr3	42619208	42620208	EPB41L4A-AS1|k562|ENSG00000114857|dwEE	chr3	42619803	42619838	RPS5|HepG2	35
chr3	42619208	42620208	EPB41L4A-AS1|k562|ENSG00000114857|dwEE	chr3	42619639	42619673	PUS1|K562	34
chr3	42619208	42620208	EPB41L4A-AS1|k562|ENSG00000114857|dwEE	chr3	42619708	42619767	RBFOX2|K562	59
chr3	42619208	42620208	EPB41L4A-AS1|k562|ENSG00000114857|dwEE	chr3	42619896	42619934	RBFOX2|K562	38
chr3	42619208	42620208	EPB41L4A-AS1|k562|ENSG00000114857|dwEE	chr3	42620023	42620062	BUD13|K562	39
chr3	42619208	42620208	EPB41L4A-AS1|k562|ENSG00000114857|dwEE	chr3	42620073	42620141	RBM22|K562	68
chr3	42619208	42620208	EPB41L4A-AS1|k562|ENSG00000114857|dwEE	chr3	42619934	42620009	RBFOX2|HepG2	75
chr3	42619208	42620208	EPB41L4A-AS1|k562|ENSG00000114857|dwEE	chr3	42620009	42620056	CDC40|HepG2	47
chr3	42619208	42620208	EPB41L4A-AS1|k562|ENSG00000114857|dwEE	chr3	42620111	42620273	CSTF2T|K562	97
chr3	42619208	42620208	EPB41L4A-AS1|k562|ENSG00000114857|dwEE	chr3	42620100	42620148	TIAL1|HeLa	48
chr3	42619208	42620208	EPB41L4A-AS1|k562|ENSG00000114857|dwEE	chr3	42619983	42620023	DDX6|HepG2	40
chr3	42619208	42620208	EPB41L4A-AS1|k562|ENSG00000114857|dwEE	chr3	42620031	42620096	SF3B4|K562	65
chr3	42619208	42620208	EPB41L4A-AS1|k562|ENSG00000114857|dwEE	chr3	42619931	42619940	HNRNPU|HepG2	9
chr3	42619208	42620208	EPB41L4A-AS1|k562|ENSG00000114857|dwEE	chr3	42619632	42619680	RPS5|K562	48
chr3	42619208	42620208	EPB41L4A-AS1|k562|ENSG00000114857|dwEE	chr3	42619739	42619776	LARP4|K562	37
chr3	42619208	42620208	EPB41L4A-AS1|k562|ENSG00000114857|dwEE	chr3	42619830	42619893	DDX6|K562	63
chr3	42619208	42620208	EPB41L4A-AS1|k562|ENSG00000114857|dwEE	chr3	42620101	42620151	RBFOX2|HepG2	50
chr3	42619208	42620208	EPB41L4A-AS1|k562|ENSG00000114857|dwEE	chr3	42619921	42619948	XRCC6|K562	27
chr3	42619208	42620208	EPB41L4A-AS1|k562|ENSG00000114857|dwEE	chr3	42619699	42619747	KHSRP|K562	48
chr3	42619208	42620208	EPB41L4A-AS1|k562|ENSG00000114857|dwEE	chr3	42620022	42620097	DDX59|HepG2	75
chr3	42619208	42620208	EPB41L4A-AS1|k562|ENSG00000114857|dwEE	chr3	42619212	42619250	HNRNPUL1|HepG2	38
chr3	42619208	42620208	EPB41L4A-AS1|k562|ENSG00000114857|dwEE	chr3	42619367	42619377	EWSR1|K562	10
chr3	42619208	42620208	EPB41L4A-AS1|k562|ENSG00000114857|dwEE	chr3	42619558	42619587	GTF2F1|K562	29
chr3	42619208	42620208	EPB41L4A-AS1|k562|ENSG00000114857|dwEE	chr3	42619882	42620006	RPS5|HepG2	124
chr3	42619208	42620208	EPB41L4A-AS1|k562|ENSG00000114857|dwEE	chr3	42620110	42620169	KHSRP|K562	59
chr3	42619208	42620208	EPB41L4A-AS1|k562|ENSG00000114857|dwEE	chr3	42619652	42619691	SAFB2|K562	39
chr3	42619208	42620208	EPB41L4A-AS1|k562|ENSG00000114857|dwEE	chr3	42619915	42619953	GTF2F1|K562	38
chr3	42619208	42620208	EPB41L4A-AS1|k562|ENSG00000114857|dwEE	chr3	42619526	42619557	SF3B1|K562	31
chr3	42619208	42620208	EPB41L4A-AS1|k562|ENSG00000114857|dwEE	chr3	42619914	42619953	QKI|K562	39
chr3	42619208	42620208	EPB41L4A-AS1|k562|ENSG00000114857|dwEE	chr3	42619904	42619909	TROVE2|HepG2	5
chr3	42619208	42620208	EPB41L4A-AS1|k562|ENSG00000114857|dwEE	chr3	42620023	42620030	U2AF2|K562	7
chr3	42619208	42620208	EPB41L4A-AS1|k562|ENSG00000114857|dwEE	chr3	42620113	42620149	PRPF8|K562	36
chr3	42619208	42620208	EPB41L4A-AS1|k562|ENSG00000114857|dwEE	chr3	42620105	42620131	METAP2|K562	26
chr3	42619208	42620208	EPB41L4A-AS1|k562|ENSG00000114857|dwEE	chr3	42619634	42619677	SF3A3|HepG2	43
chr3	42619208	42620208	EPB41L4A-AS1|k562|ENSG00000114857|dwEE	chr3	42619782	42619800	GTF2F1|HepG2	18
chr3	42619208	42620208	EPB41L4A-AS1|k562|ENSG00000114857|dwEE	chr3	42619649	42619751	GPKOW|K562	102
chr3	42619208	42620208	EPB41L4A-AS1|k562|ENSG00000114857|dwEE	chr3	42619729	42619745	LSM11|K562	16
chr3	42619208	42620208	EPB41L4A-AS1|k562|ENSG00000114857|dwEE	chr3	42619878	42620016	RPS5|HepG2	138
chr3	42619208	42620208	EPB41L4A-AS1|k562|ENSG00000114857|dwEE	chr3	42619972	42619992	SMNDC1|K562	20
chr3	42619208	42620208	EPB41L4A-AS1|k562|ENSG00000114857|dwEE	chr3	42620078	42620108	HNRNPL|HepG2	30
chr3	42619208	42620208	EPB41L4A-AS1|k562|ENSG00000114857|dwEE	chr3	42619670	42619679	U2AF1|HepG2	9
chr3	42619208	42620208	EPB41L4A-AS1|k562|ENSG00000114857|dwEE	chr3	42620112	42620120	AGGF1|HepG2	8
chr3	42619208	42620208	EPB41L4A-AS1|k562|ENSG00000114857|dwEE	chr3	42619690	42619705	SRSF1|K562	15
chr3	42619208	42620208	EPB41L4A-AS1|k562|ENSG00000114857|dwEE	chr3	42620043	42620079	PRPF8|HepG2	36
chr3	42619208	42620208	EPB41L4A-AS1|k562|ENSG00000114857|dwEE	chr3	42620125	42620176	CSTF2|HepG2	51
chr3	42619208	42620208	EPB41L4A-AS1|k562|ENSG00000114857|dwEE	chr3	42619527	42619584	TBRG4|HepG2	57
chr3	42619208	42620208	EPB41L4A-AS1|k562|ENSG00000114857|dwEE	chr3	42619733	42619745	NCBP2|K562	12
chr3	42619208	42620208	EPB41L4A-AS1|k562|ENSG00000114857|dwEE	chr3	42619418	42619436	KHSRP|K562	18
chr3	42619208	42620208	EPB41L4A-AS1|k562|ENSG00000114857|dwEE	chr3	42620017	42620040	FTO|K562	23
chr3	42619208	42620208	EPB41L4A-AS1|k562|ENSG00000114857|dwEE	chr3	42619883	42619887	RBFOX2|K562	4
chr3	42619208	42620208	EPB41L4A-AS1|k562|ENSG00000114857|dwEE	chr3	42620117	42620154	HNRNPA1|HepG2	37
chr3	42619208	42620208	EPB41L4A-AS1|k562|ENSG00000114857|dwEE	chr3	42620100	42620188	CSTF2|HEK293	88
chr3	42619208	42620208	EPB41L4A-AS1|k562|ENSG00000114857|dwEE	chr3	42620112	42620164	XRN2|HepG2	52
chr3	42619208	42620208	EPB41L4A-AS1|k562|ENSG00000114857|dwEE	chr3	42620111	42620156	SRSF1|HepG2	45
chr3	42619208	42620208	EPB41L4A-AS1|k562|ENSG00000114857|dwEE	chr3	42620064	42620098	HNRNPL|K562	34
chr3	42619208	42620208	EPB41L4A-AS1|k562|ENSG00000114857|dwEE	chr3	42619505	42619525	U2AF2|HepG2	20
chr3	42619208	42620208	EPB41L4A-AS1|k562|ENSG00000114857|dwEE	chr3	42620100	42620148	AGO2|HEK293S	48
chr3	42619208	42620208	EPB41L4A-AS1|k562|ENSG00000114857|dwEE	chr3	42620016	42620045	UCHL5|HepG2	29
chr3	42619208	42620208	EPB41L4A-AS1|k562|ENSG00000114857|dwEE	chr3	42620100	42620145	U2AF2|K562	45
chr3	42619208	42620208	EPB41L4A-AS1|k562|ENSG00000114857|dwEE	chr3	42620206	42620241	GTF2F1|K562	2
chr3	42619208	42620208	EPB41L4A-AS1|k562|ENSG00000114857|dwEE	chr3	42619352	42619368	KHSRP|K562	16
chr3	42619208	42620208	EPB41L4A-AS1|k562|ENSG00000114857|dwEE	chr3	42619909	42619923	XRCC6|K562	14
chr3	42619208	42620208	EPB41L4A-AS1|k562|ENSG00000114857|dwEE	chr3	42619665	42619701	SRSF1|HepG2	36
chr3	42619208	42620208	EPB41L4A-AS1|k562|ENSG00000114857|dwEE	chr3	42619728	42619762	CSTF2|HepG2	34
chr3	42619208	42620208	EPB41L4A-AS1|k562|ENSG00000114857|dwEE	chr3	42619657	42619688	BUD13|K562	31
chr3	42619208	42620208	EPB41L4A-AS1|k562|ENSG00000114857|dwEE	chr3	42619560	42619577	UPF1|K562	17
chr3	42619208	42620208	EPB41L4A-AS1|k562|ENSG00000114857|dwEE	chr3	42620086	42620092	XRCC6|HepG2	6
chr3	42619208	42620208	EPB41L4A-AS1|k562|ENSG00000114857|dwEE	chr3	42619569	42619585	SAFB2|K562	16
chr3	42619208	42620208	EPB41L4A-AS1|k562|ENSG00000114857|dwEE	chr3	42619638	42619686	KHDRBS1|K562	48
chr3	42619208	42620208	EPB41L4A-AS1|k562|ENSG00000114857|dwEE	chr3	42619725	42619773	EFTUD2|HepG2	48
chr3	42619208	42620208	EPB41L4A-AS1|k562|ENSG00000114857|dwEE	chr3	42620020	42620052	RPS5|K562	32
chr3	42619208	42620208	EPB41L4A-AS1|k562|ENSG00000114857|dwEE	chr3	42620040	42620070	XRN2|HepG2	30
chr3	42619208	42620208	EPB41L4A-AS1|k562|ENSG00000114857|dwEE	chr3	42619720	42619767	SND1|K562	47
chr3	42619208	42620208	EPB41L4A-AS1|k562|ENSG00000114857|dwEE	chr3	42620080	42620123	SF3A3|HepG2	43
chr3	42619208	42620208	EPB41L4A-AS1|k562|ENSG00000114857|dwEE	chr3	42619635	42619678	HNRNPUL1|K562	43
chr3	42619208	42620208	EPB41L4A-AS1|k562|ENSG00000114857|dwEE	chr3	42619745	42619786	EFTUD2|K562	41
chr3	42619208	42620208	EPB41L4A-AS1|k562|ENSG00000114857|dwEE	chr3	42619653	42619679	XRCC6|K562	26
chr3	42619208	42620208	EPB41L4A-AS1|k562|ENSG00000114857|dwEE	chr3	42619770	42619796	RBFOX2|K562	26
chr3	42619208	42620208	EPB41L4A-AS1|k562|ENSG00000114857|dwEE	chr3	42619486	42619496	LARP4|K562	10
chr3	42619208	42620208	EPB41L4A-AS1|k562|ENSG00000114857|dwEE	chr3	42620113	42620150	HNRNPU|K562	37
chr3	42619208	42620208	EPB41L4A-AS1|k562|ENSG00000114857|dwEE	chr3	42620034	42620075	RBM15|HepG2	41
chr3	42619208	42620208	EPB41L4A-AS1|k562|ENSG00000114857|dwEE	chr3	42620073	42620122	DDX3X|K562	49
chr3	42619208	42620208	EPB41L4A-AS1|k562|ENSG00000114857|dwEE	chr3	42619887	42619896	RBFOX2|K562	9
chr3	42619208	42620208	EPB41L4A-AS1|k562|ENSG00000114857|dwEE	chr3	42619599	42619623	KHSRP|K562	24
chr3	42619208	42620208	EPB41L4A-AS1|k562|ENSG00000114857|dwEE	chr3	42619203	42619292	KHSRP|K562	84
chr3	42619208	42620208	EPB41L4A-AS1|k562|ENSG00000114857|dwEE	chr3	42619566	42619585	UCHL5|K562	19
chr3	42619208	42620208	EPB41L4A-AS1|k562|ENSG00000114857|dwEE	chr3	42619836	42619885	RBFOX2|HepG2	49
chr3	42619208	42620208	EPB41L4A-AS1|k562|ENSG00000114857|dwEE	chr3	42619888	42619896	RBFOX2|K562	8
chr3	42619208	42620208	EPB41L4A-AS1|k562|ENSG00000114857|dwEE	chr3	42620006	42620066	U2AF2|HepG2	60
chr3	42619208	42620208	EPB41L4A-AS1|k562|ENSG00000114857|dwEE	chr3	42620150	42620168	KHSRP|K562	18
chr3	42619208	42620208	EPB41L4A-AS1|k562|ENSG00000114857|dwEE	chr3	42619625	42619652	KHSRP|K562	27
chr3	42619208	42620208	EPB41L4A-AS1|k562|ENSG00000114857|dwEE	chr3	42619376	42619387	DDX6|K562	11
chr3	42619208	42620208	EPB41L4A-AS1|k562|ENSG00000114857|dwEE	chr3	42620020	42620043	TRA2A|HepG2	23
chr3	42619208	42620208	EPB41L4A-AS1|k562|ENSG00000114857|dwEE	chr3	42619895	42619905	SFPQ|HepG2	10
chr3	42619208	42620208	EPB41L4A-AS1|k562|ENSG00000114857|dwEE	chr3	42619900	42619937	FAM120A|K562	37
chr3	42619208	42620208	EPB41L4A-AS1|k562|ENSG00000114857|dwEE	chr3	42619400	42619403	U2AF2|K562	3
chr3	42619208	42620208	EPB41L4A-AS1|k562|ENSG00000114857|dwEE	chr3	42620024	42620042	RBFOX2|K562	18
chr3	42619208	42620208	EPB41L4A-AS1|k562|ENSG00000114857|dwEE	chr3	42619551	42619574	HNRNPUL1|HepG2	23
chr3	42619208	42620208	EPB41L4A-AS1|k562|ENSG00000114857|dwEE	chr3	42619688	42619705	PPIG|HepG2	17
chr3	42619208	42620208	EPB41L4A-AS1|k562|ENSG00000114857|dwEE	chr3	42620108	42620168	FMR1|K562	60
chr3	42619208	42620208	EPB41L4A-AS1|k562|ENSG00000114857|dwEE	chr3	42619246	42619274	HNRNPA1|HepG2	28
chr3	42619208	42620208	EPB41L4A-AS1|k562|ENSG00000114857|dwEE	chr3	42619352	42619366	RBFOX2|K562	14
chr3	42619208	42620208	EPB41L4A-AS1|k562|ENSG00000114857|dwEE	chr3	42619287	42619328	ELAVL1|HEK293	41
chr3	42619208	42620208	EPB41L4A-AS1|k562|ENSG00000114857|dwEE	chr3	42620028	42620058	CPSF6|K562	30
chr3	42619208	42620208	EPB41L4A-AS1|k562|ENSG00000114857|dwEE	chr3	42619837	42619883	RBFOX2|K562	46
chr3	42619208	42620208	EPB41L4A-AS1|k562|ENSG00000114857|dwEE	chr3	42619238	42619258	TARDBP|K562	20
chr3	42619208	42620208	EPB41L4A-AS1|k562|ENSG00000114857|dwEE	chr3	42619359	42619385	EXOSC5|K562	26
chr3	42619208	42620208	EPB41L4A-AS1|k562|ENSG00000114857|dwEE	chr3	42619889	42619960	RBM5|HepG2	71
chr3	42619208	42620208	EPB41L4A-AS1|k562|ENSG00000114857|dwEE	chr3	42620117	42620199	CSTF2|HepG2	82
chr3	42619208	42620208	EPB41L4A-AS1|k562|ENSG00000114857|dwEE	chr3	42619648	42619667	SAFB2|K562	19
chr3	42619208	42620208	EPB41L4A-AS1|k562|ENSG00000114857|dwEE	chr3	42619663	42619688	MTPAP|K562	25
chr3	42619208	42620208	EPB41L4A-AS1|k562|ENSG00000114857|dwEE	chr3	42619732	42619743	SFPQ|HepG2	11
chr3	42619208	42620208	EPB41L4A-AS1|k562|ENSG00000114857|dwEE	chr3	42619895	42619947	DGCR8|HepG2	52
chr3	42619208	42620208	EPB41L4A-AS1|k562|ENSG00000114857|dwEE	chr3	42620201	42620255	RPS5|K562	7
chr3	42619208	42620208	EPB41L4A-AS1|k562|ENSG00000114857|dwEE	chr3	42619656	42619689	CPSF6|K562	33
chr3	42619208	42620208	EPB41L4A-AS1|k562|ENSG00000114857|dwEE	chr3	42619207	42619265	KHDRBS1|K562	57
chr3	42619208	42620208	EPB41L4A-AS1|k562|ENSG00000114857|dwEE	chr3	42619655	42619685	GNL3|K562	30
chr3	42619208	42620208	EPB41L4A-AS1|k562|ENSG00000114857|dwEE	chr3	42620106	42620132	PPIL4|K562	26
chr3	42619208	42620208	EPB41L4A-AS1|k562|ENSG00000114857|dwEE	chr3	42619248	42619309	TARDBP|K562	61
chr3	42619208	42620208	EPB41L4A-AS1|k562|ENSG00000114857|dwEE	chr3	42619633	42619690	SMNDC1|K562	57
chr3	42619208	42620208	EPB41L4A-AS1|k562|ENSG00000114857|dwEE	chr3	42619718	42619793	TAF15|K562	75
chr3	42619208	42620208	EPB41L4A-AS1|k562|ENSG00000114857|dwEE	chr3	42619723	42619813	TIA1|K562	90
chr3	42619208	42620208	EPB41L4A-AS1|k562|ENSG00000114857|dwEE	chr3	42619836	42619879	KHSRP|K562	43
chr3	42619208	42620208	EPB41L4A-AS1|k562|ENSG00000114857|dwEE	chr3	42620139	42620144	ZRANB2|K562	5
chr3	42619208	42620208	EPB41L4A-AS1|k562|ENSG00000114857|dwEE	chr3	42619278	42619294	HNRNPA1|K562	16
chr3	42619208	42620208	EPB41L4A-AS1|k562|ENSG00000114857|dwEE	chr3	42619512	42619564	SRSF7|K562	52
chr3	42619208	42620208	EPB41L4A-AS1|k562|ENSG00000114857|dwEE	chr3	42620023	42620062	ZRANB2|K562	39
chr3	42619208	42620208	EPB41L4A-AS1|k562|ENSG00000114857|dwEE	chr3	42619894	42619939	PUS1|K562	45
chr3	42619208	42620208	EPB41L4A-AS1|k562|ENSG00000114857|dwEE	chr3	42620176	42620197	RBFOX2|K562	21
chr3	42619208	42620208	EPB41L4A-AS1|k562|ENSG00000114857|dwEE	chr3	42619483	42619494	SMNDC1|HepG2	11
chr3	42619208	42620208	EPB41L4A-AS1|k562|ENSG00000114857|dwEE	chr3	42619766	42619801	DROSHA|K562	35
chr3	42619208	42620208	EPB41L4A-AS1|k562|ENSG00000114857|dwEE	chr3	42619665	42619684	PRPF8|HepG2	19
chr3	42619208	42620208	EPB41L4A-AS1|k562|ENSG00000114857|dwEE	chr3	42619736	42619770	KHDRBS1|K562	34
chr3	42619208	42620208	EPB41L4A-AS1|k562|ENSG00000114857|dwEE	chr3	42619224	42619245	PTBP1|HepG2	21
chr3	42619208	42620208	EPB41L4A-AS1|k562|ENSG00000114857|dwEE	chr3	42619455	42619492	SF3B4|HepG2	37
chr3	42619208	42620208	EPB41L4A-AS1|k562|ENSG00000114857|dwEE	chr3	42619556	42619576	TAF15|HepG2	20
chr3	42619208	42620208	EPB41L4A-AS1|k562|ENSG00000114857|dwEE	chr3	42620072	42620120	RBM22|K562	48
chr3	42619208	42620208	EPB41L4A-AS1|k562|ENSG00000114857|dwEE	chr3	42620014	42620088	DGCR8|HEK293T	74
chr3	42619208	42620208	EPB41L4A-AS1|k562|ENSG00000114857|dwEE	chr3	42620018	42620039	NOLC1|HepG2	21
chr3	42619208	42620208	EPB41L4A-AS1|k562|ENSG00000114857|dwEE	chr3	42619883	42619888	RBFOX2|K562	5
chr3	42619208	42620208	EPB41L4A-AS1|k562|ENSG00000114857|dwEE	chr3	42620027	42620071	SRSF1|K562	44
chr3	42619208	42620208	EPB41L4A-AS1|k562|ENSG00000114857|dwEE	chr3	42619349	42619466	FUBP3|HepG2	117
chr3	42619208	42620208	EPB41L4A-AS1|k562|ENSG00000114857|dwEE	chr3	42619742	42619766	EIF4G2|K562	24
chr3	42619208	42620208	EPB41L4A-AS1|k562|ENSG00000114857|dwEE	chr3	42619662	42619680	CSTF2|HepG2	18
chr3	42619208	42620208	EPB41L4A-AS1|k562|ENSG00000114857|dwEE	chr3	42619709	42619730	ZRANB2|K562	21
chr3	42619208	42620208	EPB41L4A-AS1|k562|ENSG00000114857|dwEE	chr3	42619234	42619269	TBRG4|K562	35
chr3	42619208	42620208	EPB41L4A-AS1|k562|ENSG00000114857|dwEE	chr3	42620100	42620148	CSTF2|HeLa	48
chr3	42619208	42620208	EPB41L4A-AS1|k562|ENSG00000114857|dwEE	chr3	42620036	42620088	SF3B4|K562	52
chr3	42619208	42620208	EPB41L4A-AS1|k562|ENSG00000114857|dwEE	chr3	42619375	42619405	DGCR8|HepG2	30
chr3	42619208	42620208	EPB41L4A-AS1|k562|ENSG00000114857|dwEE	chr3	42619832	42619879	DROSHA|K562	47
chr3	42619208	42620208	EPB41L4A-AS1|k562|ENSG00000114857|dwEE	chr3	42619945	42619999	HNRNPUL1|HepG2	54
chr3	42619208	42620208	EPB41L4A-AS1|k562|ENSG00000114857|dwEE	chr3	42619774	42619800	ILF3|K562	26
chr3	42619208	42620208	EPB41L4A-AS1|k562|ENSG00000114857|dwEE	chr3	42620201	42620256	RPS5|K562	7
chr3	42619208	42620208	EPB41L4A-AS1|k562|ENSG00000114857|dwEE	chr3	42619734	42619768	RBFOX2|HepG2	34
chr3	42619208	42620208	EPB41L4A-AS1|k562|ENSG00000114857|dwEE	chr3	42619723	42619788	FUS|NA	65
chr3	42619208	42620208	EPB41L4A-AS1|k562|ENSG00000114857|dwEE	chr3	42620051	42620065	DDX3X|K562	14
chr3	42619208	42620208	EPB41L4A-AS1|k562|ENSG00000114857|dwEE	chr3	42620121	42620157	AUH|HepG2	36
chr3	42619208	42620208	EPB41L4A-AS1|k562|ENSG00000114857|dwEE	chr3	42620164	42620174	TROVE2|HepG2	10
chr3	42619208	42620208	EPB41L4A-AS1|k562|ENSG00000114857|dwEE	chr3	42620010	42620050	DDX24|K562	40
chr3	42619208	42620208	EPB41L4A-AS1|k562|ENSG00000114857|dwEE	chr3	42619890	42619930	EFTUD2|HepG2	40
chr3	42619208	42620208	EPB41L4A-AS1|k562|ENSG00000114857|dwEE	chr3	42619271	42619292	TBRG4|HepG2	21
chr17	77088771	77089771	SNHG1|u87|ENSG00000129657|dwEE	chr17	77088811	77088863	UCHL5|HepG2	52
chr17	77088771	77089771	SNHG1|u87|ENSG00000129657|dwEE	chr17	77089311	77089340	NONO|K562	29
chr17	77088771	77089771	SNHG1|u87|ENSG00000129657|dwEE	chr17	77089361	77089382	BUD13|HepG2	21
chr17	77088771	77089771	SNHG1|u87|ENSG00000129657|dwEE	chr17	77088946	77089011	BUD13|HepG2	65
chr17	77088771	77089771	SNHG1|u87|ENSG00000129657|dwEE	chr17	77089518	77089641	KHSRP|K562	123
chr17	77088771	77089771	SNHG1|u87|ENSG00000129657|dwEE	chr17	77089229	77089289	BUD13|K562	60
chr17	77088771	77089771	SNHG1|u87|ENSG00000129657|dwEE	chr17	77089305	77089347	CSTF2T|HepG2	42
chr17	77088771	77089771	SNHG1|u87|ENSG00000129657|dwEE	chr17	77089356	77089377	PTBP1|HepG2	21
chr17	77088771	77089771	SNHG1|u87|ENSG00000129657|dwEE	chr17	77089297	77089381	RBM22|K562	84
chr17	77088771	77089771	SNHG1|u87|ENSG00000129657|dwEE	chr17	77089426	77089462	NOLC1|HepG2	36
chr17	77088771	77089771	SNHG1|u87|ENSG00000129657|dwEE	chr17	77088958	77088994	SF3B4|HepG2	36
chr17	77088771	77089771	SNHG1|u87|ENSG00000129657|dwEE	chr17	77089344	77089383	FUBP3|HepG2	39
chr17	77088771	77089771	SNHG1|u87|ENSG00000129657|dwEE	chr17	77089307	77089347	U2AF2|K562	40
chr17	77088771	77089771	SNHG1|u87|ENSG00000129657|dwEE	chr17	77089070	77089139	KHSRP|K562	69
chr17	77088771	77089771	SNHG1|u87|ENSG00000129657|dwEE	chr17	77089439	77089478	SFPQ|HepG2	39
chr17	77088771	77089771	SNHG1|u87|ENSG00000129657|dwEE	chr17	77089352	77089393	UCHL5|K562	41
chr17	77088771	77089771	SNHG1|u87|ENSG00000129657|dwEE	chr17	77089307	77089392	HNRNPC|HepG2	85
chr17	77088771	77089771	SNHG1|u87|ENSG00000129657|dwEE	chr17	77088993	77089044	EIF4G2|K562	51
chr17	77088771	77089771	SNHG1|u87|ENSG00000129657|dwEE	chr17	77088699	77088782	NCBP2|K562	11
chr17	77088771	77089771	SNHG1|u87|ENSG00000129657|dwEE	chr17	77089151	77089179	U2AF1|HepG2	28
chr17	77088771	77089771	SNHG1|u87|ENSG00000129657|dwEE	chr17	77089437	77089465	U2AF2|HepG2	28
chr17	77088771	77089771	SNHG1|u87|ENSG00000129657|dwEE	chr17	77089378	77089397	EIF3H|HepG2	19
chr17	77088771	77089771	SNHG1|u87|ENSG00000129657|dwEE	chr17	77089348	77089359	PTBP1|HepG2	11
chr17	77088771	77089771	SNHG1|u87|ENSG00000129657|dwEE	chr17	77089434	77089463	AUH|HepG2	29
chr17	77088771	77089771	SNHG1|u87|ENSG00000129657|dwEE	chr17	77088822	77088879	SND1|HepG2	57
chr17	77088771	77089771	SNHG1|u87|ENSG00000129657|dwEE	chr17	77089426	77089479	TRA2A|K562	53
chr17	77088771	77089771	SNHG1|u87|ENSG00000129657|dwEE	chr17	77089427	77089457	PTBP1|HepG2	30
chr17	77088771	77089771	SNHG1|u87|ENSG00000129657|dwEE	chr17	77089333	77089403	HNRNPUL1|HepG2	70
chr17	77088771	77089771	SNHG1|u87|ENSG00000129657|dwEE	chr17	77089080	77089114	UCHL5|K562	34
chr17	77088771	77089771	SNHG1|u87|ENSG00000129657|dwEE	chr17	77089132	77089220	U2AF2|HepG2	88
chr17	77088771	77089771	SNHG1|u87|ENSG00000129657|dwEE	chr17	77089428	77089463	FXR1|K562	35
chr17	77088771	77089771	SNHG1|u87|ENSG00000129657|dwEE	chr17	77089308	77089337	SBDS|K562	29
chr17	77088771	77089771	SNHG1|u87|ENSG00000129657|dwEE	chr17	77089440	77089453	GEMIN5|K562	13
chr17	77088771	77089771	SNHG1|u87|ENSG00000129657|dwEE	chr17	77088839	77088886	ZNF622|K562	47
chr17	77088771	77089771	SNHG1|u87|ENSG00000129657|dwEE	chr17	77089405	77089482	UPF1|K562	77
chr17	77088771	77089771	SNHG1|u87|ENSG00000129657|dwEE	chr17	77089315	77089392	AUH|K562	77
chr17	77088771	77089771	SNHG1|u87|ENSG00000129657|dwEE	chr17	77088742	77088777	UCHL5|HepG2	6
chr17	77088771	77089771	SNHG1|u87|ENSG00000129657|dwEE	chr17	77089354	77089388	ILF3|HepG2	34
chr17	77088771	77089771	SNHG1|u87|ENSG00000129657|dwEE	chr17	77089348	77089357	XRCC6|HepG2	9
chr17	77088771	77089771	SNHG1|u87|ENSG00000129657|dwEE	chr17	77089265	77089272	TARDBP|K562	7
chr17	77088771	77089771	SNHG1|u87|ENSG00000129657|dwEE	chr17	77089358	77089381	PPIL4|K562	23
chr17	77088771	77089771	SNHG1|u87|ENSG00000129657|dwEE	chr17	77089337	77089385	SBDS|K562	48
chr17	77088771	77089771	SNHG1|u87|ENSG00000129657|dwEE	chr17	77089348	77089373	RBM15|K562	25
chr17	77088771	77089771	SNHG1|u87|ENSG00000129657|dwEE	chr17	77089444	77089488	SUGP2|HepG2	44
chr17	77088771	77089771	SNHG1|u87|ENSG00000129657|dwEE	chr17	77089358	77089387	RBM22|HepG2	29
chr17	77088771	77089771	SNHG1|u87|ENSG00000129657|dwEE	chr17	77089427	77089473	PRPF8|HepG2	46
chr17	77088771	77089771	SNHG1|u87|ENSG00000129657|dwEE	chr17	77089473	77089488	DKC1|HepG2	15
chr17	77088771	77089771	SNHG1|u87|ENSG00000129657|dwEE	chr17	77089428	77089479	FASTKD2|HepG2	51
chr17	77088771	77089771	SNHG1|u87|ENSG00000129657|dwEE	chr17	77089369	77089380	NOLC1|HepG2	11
chr17	77088771	77089771	SNHG1|u87|ENSG00000129657|dwEE	chr17	77089474	77089495	HNRNPUL1|K562	21
chr17	77088771	77089771	SNHG1|u87|ENSG00000129657|dwEE	chr17	77089162	77089178	SUPV3L1|HepG2	16
chr17	77088771	77089771	SNHG1|u87|ENSG00000129657|dwEE	chr17	77089229	77089248	LSM11|HepG2	19
chr17	77088771	77089771	SNHG1|u87|ENSG00000129657|dwEE	chr17	77089419	77089469	AKAP8L|K562	50
chr17	77088771	77089771	SNHG1|u87|ENSG00000129657|dwEE	chr17	77089416	77089464	DDX55|K562	48
chr17	77088771	77089771	SNHG1|u87|ENSG00000129657|dwEE	chr17	77088925	77088954	HNRNPU|HepG2	29
chr17	77088771	77089771	SNHG1|u87|ENSG00000129657|dwEE	chr17	77089303	77089396	FAM120A|HepG2	93
chr17	77088771	77089771	SNHG1|u87|ENSG00000129657|dwEE	chr17	77089301	77089345	ZRANB2|K562	44
chr17	77088771	77089771	SNHG1|u87|ENSG00000129657|dwEE	chr17	77089337	77089345	PTBP1|HepG2	8
chr17	77088771	77089771	SNHG1|u87|ENSG00000129657|dwEE	chr17	77089359	77089394	YWHAG|K562	35
chr17	77088771	77089771	SNHG1|u87|ENSG00000129657|dwEE	chr17	77089418	77089479	LIN28B|K562	61
chr17	77088771	77089771	SNHG1|u87|ENSG00000129657|dwEE	chr17	77089353	77089362	XRN2|HepG2	9
chr17	77088771	77089771	SNHG1|u87|ENSG00000129657|dwEE	chr17	77088838	77088860	ZNF622|K562	22
chr17	77088771	77089771	SNHG1|u87|ENSG00000129657|dwEE	chr17	77089366	77089400	GNL3|K562	34
chr17	77088771	77089771	SNHG1|u87|ENSG00000129657|dwEE	chr17	77089305	77089322	SF3A3|HepG2	17
chr17	77088771	77089771	SNHG1|u87|ENSG00000129657|dwEE	chr17	77089578	77089691	CSTF2|HepG2	113
chr17	77088771	77089771	SNHG1|u87|ENSG00000129657|dwEE	chr17	77089300	77089438	AGO2|HEK293S	138
chr17	77088771	77089771	SNHG1|u87|ENSG00000129657|dwEE	chr17	77089352	77089397	FASTKD2|K562	45
chr17	77088771	77089771	SNHG1|u87|ENSG00000129657|dwEE	chr17	77089420	77089486	EFTUD2|HepG2	66
chr17	77088771	77089771	SNHG1|u87|ENSG00000129657|dwEE	chr17	77089302	77089356	IGF2BP3|HepG2	54
chr17	77088771	77089771	SNHG1|u87|ENSG00000129657|dwEE	chr17	77089138	77089184	AGGF1|HepG2	46
chr17	77088771	77089771	SNHG1|u87|ENSG00000129657|dwEE	chr17	77089363	77089383	TARDBP|K562	20
chr17	77088771	77089771	SNHG1|u87|ENSG00000129657|dwEE	chr17	77089355	77089398	TROVE2|HepG2	43
chr17	77088771	77089771	SNHG1|u87|ENSG00000129657|dwEE	chr17	77089412	77089498	HNRNPUL1|HepG2	86
chr17	77088771	77089771	SNHG1|u87|ENSG00000129657|dwEE	chr17	77089458	77089487	SRSF1|K562	29
chr17	77088771	77089771	SNHG1|u87|ENSG00000129657|dwEE	chr17	77089153	77089233	HLTF|K562	80
chr17	77088771	77089771	SNHG1|u87|ENSG00000129657|dwEE	chr17	77089231	77089384	PRPF8|K562	153
chr17	77088771	77089771	SNHG1|u87|ENSG00000129657|dwEE	chr17	77089654	77089665	SUGP2|HepG2	11
chr17	77088771	77089771	SNHG1|u87|ENSG00000129657|dwEE	chr17	77089447	77089485	QKI|K562	38
chr17	77088771	77089771	SNHG1|u87|ENSG00000129657|dwEE	chr17	77089353	77089397	SRSF1|K562	44
chr17	77088771	77089771	SNHG1|u87|ENSG00000129657|dwEE	chr17	77089349	77089397	NOL12|HepG2	48
chr17	77088771	77089771	SNHG1|u87|ENSG00000129657|dwEE	chr17	77088952	77088977	XRN2|HepG2	25
chr17	77088771	77089771	SNHG1|u87|ENSG00000129657|dwEE	chr17	77089352	77089391	SFPQ|HepG2	39
chr17	77088771	77089771	SNHG1|u87|ENSG00000129657|dwEE	chr17	77089300	77089393	TIA1|HepG2	93
chr17	77088771	77089771	SNHG1|u87|ENSG00000129657|dwEE	chr17	77089349	77089392	HNRNPM|K562	43
chr17	77088771	77089771	SNHG1|u87|ENSG00000129657|dwEE	chr17	77089345	77089368	EFTUD2|K562	23
chr17	77088771	77089771	SNHG1|u87|ENSG00000129657|dwEE	chr17	77089437	77089454	HNRNPA1|K562	17
chr17	77088771	77089771	SNHG1|u87|ENSG00000129657|dwEE	chr17	77089301	77089347	U2AF1|HepG2	46
chr17	77088771	77089771	SNHG1|u87|ENSG00000129657|dwEE	chr17	77089348	77089396	ZRANB2|K562	48
chr17	77088771	77089771	SNHG1|u87|ENSG00000129657|dwEE	chr17	77089351	77089394	PRPF8|HepG2	43
chr17	77088771	77089771	SNHG1|u87|ENSG00000129657|dwEE	chr17	77089425	77089475	EIF3H|HepG2	50
chr17	77088771	77089771	SNHG1|u87|ENSG00000129657|dwEE	chr17	77089246	77089265	METAP2|K562	19
chr17	77088771	77089771	SNHG1|u87|ENSG00000129657|dwEE	chr17	77089428	77089475	ILF3|HepG2	47
chr17	77088771	77089771	SNHG1|u87|ENSG00000129657|dwEE	chr17	77089311	77089339	HLTF|K562	28
chr17	77088771	77089771	SNHG1|u87|ENSG00000129657|dwEE	chr17	77089348	77089356	SMNDC1|HepG2	8
chr17	77088771	77089771	SNHG1|u87|ENSG00000129657|dwEE	chr17	77089394	77089464	CDC40|HepG2	70
chr17	77088771	77089771	SNHG1|u87|ENSG00000129657|dwEE	chr17	77089356	77089379	XRCC6|HepG2	23
chr17	77088771	77089771	SNHG1|u87|ENSG00000129657|dwEE	chr17	77089368	77089380	DKC1|HepG2	12
chr17	77088771	77089771	SNHG1|u87|ENSG00000129657|dwEE	chr17	77089407	77089481	GTF2F1|K562	74
chr17	77088771	77089771	SNHG1|u87|ENSG00000129657|dwEE	chr17	77088851	77088895	PPIG|HepG2	44
chr17	77088771	77089771	SNHG1|u87|ENSG00000129657|dwEE	chr17	77089306	77089403	NSUN2|K562	97
chr17	77088771	77089771	SNHG1|u87|ENSG00000129657|dwEE	chr17	77089302	77089400	GPKOW|K562	98
chr17	77088771	77089771	SNHG1|u87|ENSG00000129657|dwEE	chr17	77089436	77089454	AARS|K562	18
chr17	77088771	77089771	SNHG1|u87|ENSG00000129657|dwEE	chr17	77089315	77089343	NOL12|HepG2	28
chr17	77088771	77089771	SNHG1|u87|ENSG00000129657|dwEE	chr17	77089415	77089419	LIN28B|K562	4
chr17	77088771	77089771	SNHG1|u87|ENSG00000129657|dwEE	chr17	77089408	77089466	FASTKD2|HepG2	58
chr17	77088771	77089771	SNHG1|u87|ENSG00000129657|dwEE	chr17	77089305	77089408	HNRNPUL1|K562	103
chr17	77088771	77089771	SNHG1|u87|ENSG00000129657|dwEE	chr17	77089444	77089453	DDX6|K562	9
chr17	77088771	77089771	SNHG1|u87|ENSG00000129657|dwEE	chr17	77089321	77089385	PUS1|K562	64
chr17	77088771	77089771	SNHG1|u87|ENSG00000129657|dwEE	chr17	77089359	77089393	GTF2F1|K562	34
chr17	77088771	77089771	SNHG1|u87|ENSG00000129657|dwEE	chr17	77089342	77089405	TRA2A|HepG2	63
chr17	77088771	77089771	SNHG1|u87|ENSG00000129657|dwEE	chr17	77089163	77089191	GTF2F1|HepG2	28
chr17	77088771	77089771	SNHG1|u87|ENSG00000129657|dwEE	chr17	77089306	77089411	RPS3|K562	105
chr17	77088771	77089771	SNHG1|u87|ENSG00000129657|dwEE	chr17	77088920	77088962	XRN2|K562	42
chr17	77088771	77089771	SNHG1|u87|ENSG00000129657|dwEE	chr17	77089421	77089492	KHSRP|K562	71
chr17	77088771	77089771	SNHG1|u87|ENSG00000129657|dwEE	chr17	77089423	77089468	SRSF9|HepG2	45
chr17	77088771	77089771	SNHG1|u87|ENSG00000129657|dwEE	chr17	77089014	77089088	HNRNPA1|HepG2	74
chr17	77088771	77089771	SNHG1|u87|ENSG00000129657|dwEE	chr17	77089309	77089322	HNRNPA1|K562	13
chr17	77088771	77089771	SNHG1|u87|ENSG00000129657|dwEE	chr17	77089450	77089474	KHDRBS1|K562	24
chr17	77088771	77089771	SNHG1|u87|ENSG00000129657|dwEE	chr17	77089410	77089458	SRSF1|K562	48
chr17	77088771	77089771	SNHG1|u87|ENSG00000129657|dwEE	chr17	77089310	77089402	FASTKD2|K562	92
chr17	77088771	77089771	SNHG1|u87|ENSG00000129657|dwEE	chr17	77089165	77089175	TRA2A|HepG2	10
chr17	77088771	77089771	SNHG1|u87|ENSG00000129657|dwEE	chr17	77089510	77089558	CPSF7|HEK293	48
chr17	77088771	77089771	SNHG1|u87|ENSG00000129657|dwEE	chr17	77089360	77089389	SMNDC1|K562	29
chr17	77088771	77089771	SNHG1|u87|ENSG00000129657|dwEE	chr17	77089421	77089491	EXOSC5|K562	70
chr17	77088771	77089771	SNHG1|u87|ENSG00000129657|dwEE	chr17	77089350	77089399	SF3A3|HepG2	49
chr17	77088771	77089771	SNHG1|u87|ENSG00000129657|dwEE	chr17	77089378	77089392	HNRNPM|HepG2	14
chr17	77088771	77089771	SNHG1|u87|ENSG00000129657|dwEE	chr17	77089346	77089401	FAM120A|HepG2	55
chr17	77088771	77089771	SNHG1|u87|ENSG00000129657|dwEE	chr17	77089305	77089343	PPIL4|K562	38
chr17	77088771	77089771	SNHG1|u87|ENSG00000129657|dwEE	chr17	77089413	77089472	DGCR8|K562	59
chr17	77088771	77089771	SNHG1|u87|ENSG00000129657|dwEE	chr17	77089162	77089188	BUD13|HepG2	26
chr17	77088771	77089771	SNHG1|u87|ENSG00000129657|dwEE	chr17	77089306	77089324	SMNDC1|K562	18
chr17	77088771	77089771	SNHG1|u87|ENSG00000129657|dwEE	chr17	77089432	77089466	XPO5|HepG2	34
chr17	77088771	77089771	SNHG1|u87|ENSG00000129657|dwEE	chr17	77089355	77089392	CPSF6|K562	37
chr17	77088771	77089771	SNHG1|u87|ENSG00000129657|dwEE	chr17	77089388	77089401	SMNDC1|HepG2	13
chr17	77088771	77089771	SNHG1|u87|ENSG00000129657|dwEE	chr17	77089404	77089474	EFTUD2|HepG2	70
chr17	77088771	77089771	SNHG1|u87|ENSG00000129657|dwEE	chr17	77089395	77089402	DKC1|HepG2	7
chr17	77088771	77089771	SNHG1|u87|ENSG00000129657|dwEE	chr17	77089438	77089464	RPS5|K562	26
chr17	77088771	77089771	SNHG1|u87|ENSG00000129657|dwEE	chr17	77089351	77089397	BUD13|HepG2	46
chr17	77088771	77089771	SNHG1|u87|ENSG00000129657|dwEE	chr17	77089428	77089452	TAF15|HepG2	24
chr17	77088771	77089771	SNHG1|u87|ENSG00000129657|dwEE	chr17	77089345	77089356	PTBP1|HepG2	11
chr17	77088771	77089771	SNHG1|u87|ENSG00000129657|dwEE	chr17	77089350	77089386	HNRNPL|K562	36
chr17	77088771	77089771	SNHG1|u87|ENSG00000129657|dwEE	chr17	77089393	77089403	XPO5|HepG2	10
chr17	77088771	77089771	SNHG1|u87|ENSG00000129657|dwEE	chr17	77089306	77089343	METAP2|K562	37
chr17	77088771	77089771	SNHG1|u87|ENSG00000129657|dwEE	chr17	77089389	77089394	SMNDC1|K562	5
chr17	77088771	77089771	SNHG1|u87|ENSG00000129657|dwEE	chr17	77089349	77089403	LIN28B|K562	54
chr17	77088771	77089771	SNHG1|u87|ENSG00000129657|dwEE	chr17	77088909	77088937	FAM120A|HepG2	28
chr17	77088771	77089771	SNHG1|u87|ENSG00000129657|dwEE	chr17	77089355	77089381	YBX3|K562	26
chr17	77088771	77089771	SNHG1|u87|ENSG00000129657|dwEE	chr17	77089328	77089462	NPM1|K562	134
chr17	77088771	77089771	SNHG1|u87|ENSG00000129657|dwEE	chr17	77089232	77089266	KHSRP|K562	34
chr17	77088771	77089771	SNHG1|u87|ENSG00000129657|dwEE	chr17	77089428	77089464	CSTF2|HepG2	36
chr17	77088771	77089771	SNHG1|u87|ENSG00000129657|dwEE	chr17	77089326	77089392	KHSRP|K562	66
chr17	77088771	77089771	SNHG1|u87|ENSG00000129657|dwEE	chr17	77089342	77089398	NSUN2|K562	56
chr17	77088771	77089771	SNHG1|u87|ENSG00000129657|dwEE	chr17	77089410	77089485	UPF1|K562	75
chr17	77088771	77089771	SNHG1|u87|ENSG00000129657|dwEE	chr17	77089380	77089395	DKC1|HepG2	15
chr17	77088771	77089771	SNHG1|u87|ENSG00000129657|dwEE	chr17	77089348	77089388	PTBP1|K562	40
chr17	77088771	77089771	SNHG1|u87|ENSG00000129657|dwEE	chr17	77089457	77089464	DKC1|HepG2	7
chr17	77088771	77089771	SNHG1|u87|ENSG00000129657|dwEE	chr17	77089300	77089358	CSTF2|HeLa	58
chr17	77088771	77089771	SNHG1|u87|ENSG00000129657|dwEE	chr17	77089350	77089391	SUB1|HepG2	41
chr17	77088771	77089771	SNHG1|u87|ENSG00000129657|dwEE	chr17	77089140	77089252	BUD13|K562	112
chr17	77088771	77089771	SNHG1|u87|ENSG00000129657|dwEE	chr17	77089304	77089324	HNRNPA1|HepG2	20
chr17	77088771	77089771	SNHG1|u87|ENSG00000129657|dwEE	chr17	77089418	77089480	KHDRBS1|K562	62
chr17	77088771	77089771	SNHG1|u87|ENSG00000129657|dwEE	chr17	77089306	77089406	RBFOX2|K562	100
chr17	77088771	77089771	SNHG1|u87|ENSG00000129657|dwEE	chr17	77088834	77088909	GRWD1|HepG2	75
chr17	77088771	77089771	SNHG1|u87|ENSG00000129657|dwEE	chr17	77089276	77089343	PRPF8|HepG2	67
chr17	77088771	77089771	SNHG1|u87|ENSG00000129657|dwEE	chr17	77089436	77089458	HNRNPL|HepG2	22
chr17	77088771	77089771	SNHG1|u87|ENSG00000129657|dwEE	chr17	77089310	77089400	RPS5|HepG2	90
chr17	77088771	77089771	SNHG1|u87|ENSG00000129657|dwEE	chr17	77089356	77089391	IGF2BP1|K562	35
chr17	77088771	77089771	SNHG1|u87|ENSG00000129657|dwEE	chr17	77089225	77089248	TRA2A|K562	23
chr17	77088771	77089771	SNHG1|u87|ENSG00000129657|dwEE	chr17	77089412	77089475	SMNDC1|HepG2	63
chr17	77088771	77089771	SNHG1|u87|ENSG00000129657|dwEE	chr17	77089433	77089451	GEMIN5|K562	18
chr17	77088771	77089771	SNHG1|u87|ENSG00000129657|dwEE	chr17	77089174	77089212	EIF4G2|K562	38
chr17	77088771	77089771	SNHG1|u87|ENSG00000129657|dwEE	chr17	77089666	77089697	TAF15|HepG2	31
chr17	77088771	77089771	SNHG1|u87|ENSG00000129657|dwEE	chr17	77089345	77089395	ZRANB2|K562	50
chr17	77088771	77089771	SNHG1|u87|ENSG00000129657|dwEE	chr17	77089134	77089202	U2AF2|K562	68
chr17	77088771	77089771	SNHG1|u87|ENSG00000129657|dwEE	chr17	77089369	77089399	AKAP8L|K562	30
chr17	77088771	77089771	SNHG1|u87|ENSG00000129657|dwEE	chr17	77089317	77089353	HNRNPC|HepG2	36
chr17	77088771	77089771	SNHG1|u87|ENSG00000129657|dwEE	chr17	77089368	77089375	SLTM|HepG2	7
chr17	77088771	77089771	SNHG1|u87|ENSG00000129657|dwEE	chr17	77089371	77089400	SMNDC1|HepG2	29
chr17	77088771	77089771	SNHG1|u87|ENSG00000129657|dwEE	chr17	77089421	77089471	UCHL5|HepG2	50
chr17	77088771	77089771	SNHG1|u87|ENSG00000129657|dwEE	chr17	77089356	77089371	U2AF2|HepG2	15
chr17	77088771	77089771	SNHG1|u87|ENSG00000129657|dwEE	chr17	77089347	77089369	DGCR8|HepG2	22
chr17	77088771	77089771	SNHG1|u87|ENSG00000129657|dwEE	chr17	77089353	77089392	RBFOX2|HepG2	39
chr17	77088771	77089771	SNHG1|u87|ENSG00000129657|dwEE	chr17	77089226	77089245	ZRANB2|K562	19
chr17	77088771	77089771	SNHG1|u87|ENSG00000129657|dwEE	chr17	77089659	77089731	HNRNPA1|K562	72
chr17	77088771	77089771	SNHG1|u87|ENSG00000129657|dwEE	chr17	77088777	77088849	UCHL5|HepG2	72
chr17	77088771	77089771	SNHG1|u87|ENSG00000129657|dwEE	chr17	77089306	77089345	SRSF7|HepG2	39
chr17	77088771	77089771	SNHG1|u87|ENSG00000129657|dwEE	chr17	77089342	77089396	HLTF|K562	54
chr17	77088771	77089771	SNHG1|u87|ENSG00000129657|dwEE	chr17	77089339	77089405	SUGP2|HepG2	66
chr17	77088771	77089771	SNHG1|u87|ENSG00000129657|dwEE	chr17	77089287	77089392	EFTUD2|HepG2	105
chr17	77088771	77089771	SNHG1|u87|ENSG00000129657|dwEE	chr17	77089351	77089384	KHDRBS1|K562	33
chr17	77088771	77089771	SNHG1|u87|ENSG00000129657|dwEE	chr17	77089390	77089401	NOLC1|HepG2	11
chr17	77088771	77089771	SNHG1|u87|ENSG00000129657|dwEE	chr17	77089418	77089491	GPKOW|K562	73
chr17	77088771	77089771	SNHG1|u87|ENSG00000129657|dwEE	chr17	77089330	77089394	DDX55|HepG2	64
chr17	77088771	77089771	SNHG1|u87|ENSG00000129657|dwEE	chr17	77089356	77089380	EIF3H|HepG2	24
chr17	77088771	77089771	SNHG1|u87|ENSG00000129657|dwEE	chr17	77089336	77089387	FXR2|K562	51
chr17	77088771	77089771	SNHG1|u87|ENSG00000129657|dwEE	chr17	77089374	77089378	SRSF1|K562	4
chr17	77088771	77089771	SNHG1|u87|ENSG00000129657|dwEE	chr17	77089435	77089455	NKRF|HepG2	20
chr17	77088771	77089771	SNHG1|u87|ENSG00000129657|dwEE	chr17	77089307	77089405	RBFOX2|K562	98
chr17	77088771	77089771	SNHG1|u87|ENSG00000129657|dwEE	chr17	77089630	77089661	TAF15|K562	31
chr17	77088771	77089771	SNHG1|u87|ENSG00000129657|dwEE	chr17	77089215	77089275	PPIG|HepG2	60
chr17	77088771	77089771	SNHG1|u87|ENSG00000129657|dwEE	chr17	77089349	77089382	GTF2F1|HepG2	33
chr17	77088771	77089771	SNHG1|u87|ENSG00000129657|dwEE	chr17	77088906	77088977	PPIG|HepG2	71
chr17	77088771	77089771	SNHG1|u87|ENSG00000129657|dwEE	chr17	77089352	77089375	DDX3X|HepG2	23
chr17	77088771	77089771	SNHG1|u87|ENSG00000129657|dwEE	chr17	77089309	77089387	MTPAP|K562	78
chr17	77088771	77089771	SNHG1|u87|ENSG00000129657|dwEE	chr17	77089344	77089401	TRA2A|K562	57
chr17	77088771	77089771	SNHG1|u87|ENSG00000129657|dwEE	chr17	77089442	77089466	TIA1|K562	24
chr17	77088771	77089771	SNHG1|u87|ENSG00000129657|dwEE	chr17	77089437	77089454	TBRG4|HepG2	17
chr17	77088771	77089771	SNHG1|u87|ENSG00000129657|dwEE	chr17	77089352	77089384	CDC40|HepG2	32
chr17	77088771	77089771	SNHG1|u87|ENSG00000129657|dwEE	chr17	77089314	77089329	TAF15|HepG2	15
chr17	77088771	77089771	SNHG1|u87|ENSG00000129657|dwEE	chr17	77088799	77088873	SRSF9|HepG2	74
chr17	77088771	77089771	SNHG1|u87|ENSG00000129657|dwEE	chr17	77089356	77089400	SF3B4|HepG2	44
chr17	77088771	77089771	SNHG1|u87|ENSG00000129657|dwEE	chr17	77089219	77089264	UCHL5|K562	45
chr17	77088771	77089771	SNHG1|u87|ENSG00000129657|dwEE	chr17	77089372	77089395	DKC1|HepG2	23
chr17	77088771	77089771	SNHG1|u87|ENSG00000129657|dwEE	chr17	77089351	77089387	ZNF622|K562	36
chr17	77088771	77089771	SNHG1|u87|ENSG00000129657|dwEE	chr17	77089312	77089327	SUGP2|HepG2	15
chr17	77088771	77089771	SNHG1|u87|ENSG00000129657|dwEE	chr17	77089676	77089703	QKI|HepG2	27
chr17	77088771	77089771	SNHG1|u87|ENSG00000129657|dwEE	chr17	77089370	77089397	EXOSC5|K562	27
chr17	77088771	77089771	SNHG1|u87|ENSG00000129657|dwEE	chr17	77089426	77089456	PUS1|K562	30
chr17	77088771	77089771	SNHG1|u87|ENSG00000129657|dwEE	chr17	77089419	77089485	PTBP1|K562	66
chr17	77088771	77089771	SNHG1|u87|ENSG00000129657|dwEE	chr17	77088831	77088883	SRSF7|K562	52
chr17	77088771	77089771	SNHG1|u87|ENSG00000129657|dwEE	chr17	77089304	77089315	FAM120A|HepG2	11
chr17	77088771	77089771	SNHG1|u87|ENSG00000129657|dwEE	chr17	77089300	77089378	YTHDF2|HeLa	78
chr17	77088771	77089771	SNHG1|u87|ENSG00000129657|dwEE	chr17	77089308	77089331	DDX55|K562	23
chr17	77088771	77089771	SNHG1|u87|ENSG00000129657|dwEE	chr17	77089417	77089477	SF3B4|K562	60
chr17	77088771	77089771	SNHG1|u87|ENSG00000129657|dwEE	chr17	77089428	77089457	DKC1|HepG2	29
chr17	77088771	77089771	SNHG1|u87|ENSG00000129657|dwEE	chr17	77089353	77089395	U2AF1|HepG2	42
chr17	77088771	77089771	SNHG1|u87|ENSG00000129657|dwEE	chr17	77089356	77089376	SMNDC1|HepG2	20
chr17	77088771	77089771	SNHG1|u87|ENSG00000129657|dwEE	chr17	77089388	77089406	SMNDC1|K562	18
chr17	77088771	77089771	SNHG1|u87|ENSG00000129657|dwEE	chr17	77089305	77089344	TROVE2|HepG2	39
chr17	77088771	77089771	SNHG1|u87|ENSG00000129657|dwEE	chr17	77089415	77089492	HNRNPUL1|K562	77
chr17	77088771	77089771	SNHG1|u87|ENSG00000129657|dwEE	chr17	77089308	77089343	SRSF1|HepG2	35
chr17	77088771	77089771	SNHG1|u87|ENSG00000129657|dwEE	chr17	77088802	77088833	DDX3X|HepG2	31
chr17	77088771	77089771	SNHG1|u87|ENSG00000129657|dwEE	chr17	77089048	77089070	TAF15|HepG2	22
chr17	77088771	77089771	SNHG1|u87|ENSG00000129657|dwEE	chr17	77089236	77089271	DDX24|K562	35
chr17	77088771	77089771	SNHG1|u87|ENSG00000129657|dwEE	chr17	77089294	77089343	BUD13|HepG2	49
chr17	77088771	77089771	SNHG1|u87|ENSG00000129657|dwEE	chr17	77089525	77089554	HNRNPA1|HepG2	29
chr17	77088771	77089771	SNHG1|u87|ENSG00000129657|dwEE	chr17	77089389	77089403	PTBP1|HepG2	14
chr17	77088771	77089771	SNHG1|u87|ENSG00000129657|dwEE	chr17	77089306	77089345	SMNDC1|HepG2	39
chr17	77088771	77089771	SNHG1|u87|ENSG00000129657|dwEE	chr17	77089450	77089454	XRN2|K562	4
chr17	77088771	77089771	SNHG1|u87|ENSG00000129657|dwEE	chr17	77089435	77089478	SLTM|HepG2	43
chr17	77088771	77089771	SNHG1|u87|ENSG00000129657|dwEE	chr17	77089300	77089338	CPSF6|HEK293	38
chr17	77088771	77089771	SNHG1|u87|ENSG00000129657|dwEE	chr17	77089448	77089472	SRSF7|HepG2	24
chr17	77088771	77089771	SNHG1|u87|ENSG00000129657|dwEE	chr17	77089318	77089335	XPO5|HepG2	17
chr17	77088771	77089771	SNHG1|u87|ENSG00000129657|dwEE	chr17	77089322	77089399	SND1|HepG2	77
chr17	77088771	77089771	SNHG1|u87|ENSG00000129657|dwEE	chr17	77089444	77089473	HNRNPU|K562	29
chr17	77088771	77089771	SNHG1|u87|ENSG00000129657|dwEE	chr17	77089355	77089389	RBM22|K562	34
chr17	77088771	77089771	SNHG1|u87|ENSG00000129657|dwEE	chr17	77089387	77089405	XRN2|HepG2	18
chr17	77088771	77089771	SNHG1|u87|ENSG00000129657|dwEE	chr17	77089361	77089396	SLTM|K562	35
chr17	77088771	77089771	SNHG1|u87|ENSG00000129657|dwEE	chr17	77089419	77089474	NSUN2|K562	55
chr17	77088771	77089771	SNHG1|u87|ENSG00000129657|dwEE	chr17	77089421	77089486	UCHL5|K562	65
chr17	77088771	77089771	SNHG1|u87|ENSG00000129657|dwEE	chr17	77089446	77089457	NKRF|HepG2	11
chr17	77088771	77089771	SNHG1|u87|ENSG00000129657|dwEE	chr17	77089343	77089391	CSTF2T|K562	48
chr17	77088771	77089771	SNHG1|u87|ENSG00000129657|dwEE	chr17	77089349	77089384	NONO|K562	35
chr17	77088771	77089771	SNHG1|u87|ENSG00000129657|dwEE	chr17	77089345	77089358	LSM11|HepG2	13
chr17	77088771	77089771	SNHG1|u87|ENSG00000129657|dwEE	chr17	77089153	77089192	TRA2A|HepG2	39
chr17	77088771	77089771	SNHG1|u87|ENSG00000129657|dwEE	chr17	77089302	77089342	PPIG|HepG2	40
chr17	77088771	77089771	SNHG1|u87|ENSG00000129657|dwEE	chr17	77089588	77089666	HNRNPL|K562	78
chr17	77088771	77089771	SNHG1|u87|ENSG00000129657|dwEE	chr17	77089306	77089336	XPO5|HepG2	30
chr17	77088771	77089771	SNHG1|u87|ENSG00000129657|dwEE	chr17	77089721	77089748	HNRNPL|HepG2	27
chr17	77088771	77089771	SNHG1|u87|ENSG00000129657|dwEE	chr17	77089433	77089467	SND1|K562	34
chr17	77088771	77089771	SNHG1|u87|ENSG00000129657|dwEE	chr17	77089309	77089345	EIF3H|HepG2	36
chr17	77088771	77089771	SNHG1|u87|ENSG00000129657|dwEE	chr17	77089355	77089387	HNRNPUL1|K562	32
chr17	77088771	77089771	SNHG1|u87|ENSG00000129657|dwEE	chr17	77089365	77089387	SFPQ|HepG2	22
chr17	77088771	77089771	SNHG1|u87|ENSG00000129657|dwEE	chr17	77088916	77088974	UCHL5|HepG2	58
chr17	77088771	77089771	SNHG1|u87|ENSG00000129657|dwEE	chr17	77089159	77089187	PPIG|HepG2	28
chr17	77088771	77089771	SNHG1|u87|ENSG00000129657|dwEE	chr17	77088940	77088979	BUD13|HepG2	39
chr17	77088771	77089771	SNHG1|u87|ENSG00000129657|dwEE	chr17	77089348	77089386	PCBP2|HepG2	38
chr17	77088771	77089771	SNHG1|u87|ENSG00000129657|dwEE	chr17	77088811	77088868	PPIG|HepG2	57
chr17	77088771	77089771	SNHG1|u87|ENSG00000129657|dwEE	chr17	77089433	77089477	NOL12|HepG2	44
chr17	77088771	77089771	SNHG1|u87|ENSG00000129657|dwEE	chr17	77088960	77089004	RBM15|HepG2	44
chr17	77088771	77089771	SNHG1|u87|ENSG00000129657|dwEE	chr17	77088699	77088855	SRSF1|HepG2	84
chr17	77088771	77089771	SNHG1|u87|ENSG00000129657|dwEE	chr17	77089419	77089470	POLR2G|HepG2	51
chr17	77088771	77089771	SNHG1|u87|ENSG00000129657|dwEE	chr17	77089348	77089387	RPS11|K562	39
chr17	77088771	77089771	SNHG1|u87|ENSG00000129657|dwEE	chr17	77089305	77089347	U2AF1|HepG2	42
chr17	77088771	77089771	SNHG1|u87|ENSG00000129657|dwEE	chr17	77088822	77088851	UCHL5|K562	29
chr17	77088771	77089771	SNHG1|u87|ENSG00000129657|dwEE	chr17	77089352	77089387	FXR1|K562	35
chr17	77088771	77089771	SNHG1|u87|ENSG00000129657|dwEE	chr17	77089462	77089468	DKC1|HepG2	6
chr17	77088771	77089771	SNHG1|u87|ENSG00000129657|dwEE	chr17	77089335	77089393	SERBP1|K562	58
chr17	77088771	77089771	SNHG1|u87|ENSG00000129657|dwEE	chr17	77089319	77089327	SF3B4|HepG2	8
chr17	77088771	77089771	SNHG1|u87|ENSG00000129657|dwEE	chr17	77089152	77089274	ZNF622|K562	122
chr17	77088771	77089771	SNHG1|u87|ENSG00000129657|dwEE	chr17	77089510	77089578	CSTF2T|HEK293	68
chr17	77088771	77089771	SNHG1|u87|ENSG00000129657|dwEE	chr17	77089369	77089399	TIA1|K562	30
chr17	77088771	77089771	SNHG1|u87|ENSG00000129657|dwEE	chr17	77089440	77089471	SRSF9|HepG2	31
chr17	77088771	77089771	SNHG1|u87|ENSG00000129657|dwEE	chr17	77089348	77089367	DKC1|HepG2	19
chr17	77088771	77089771	SNHG1|u87|ENSG00000129657|dwEE	chr17	77089394	77089400	SMNDC1|K562	6
chr17	77088771	77089771	SNHG1|u87|ENSG00000129657|dwEE	chr17	77089346	77089356	XRCC6|HepG2	10
chr17	77088771	77089771	SNHG1|u87|ENSG00000129657|dwEE	chr17	77089574	77089645	HNRNPL|HepG2	71
chr17	77088771	77089771	SNHG1|u87|ENSG00000129657|dwEE	chr17	77089160	77089187	RBM15|K562	27
chr17	77088771	77089771	SNHG1|u87|ENSG00000129657|dwEE	chr17	77089302	77089342	NOLC1|K562	40
chr17	77088771	77089771	SNHG1|u87|ENSG00000129657|dwEE	chr17	77089357	77089389	FAM120A|K562	32
chr17	77088771	77089771	SNHG1|u87|ENSG00000129657|dwEE	chr17	77089343	77089394	FASTKD2|HepG2	51
chr17	77088771	77089771	SNHG1|u87|ENSG00000129657|dwEE	chr17	77089406	77089484	ILF3|K562	78
chr17	77088771	77089771	SNHG1|u87|ENSG00000129657|dwEE	chr17	77089615	77089631	TAF15|K562	16
chr17	77088771	77089771	SNHG1|u87|ENSG00000129657|dwEE	chr17	77089267	77089274	YBX3|K562	7
chr17	77088771	77089771	SNHG1|u87|ENSG00000129657|dwEE	chr17	77089414	77089474	HNRNPUL1|K562	60
chr17	77088771	77089771	SNHG1|u87|ENSG00000129657|dwEE	chr17	77089347	77089393	UPF1|K562	46
chr17	77088771	77089771	SNHG1|u87|ENSG00000129657|dwEE	chr17	77089232	77089255	RBM15|K562	23
chr17	77088771	77089771	SNHG1|u87|ENSG00000129657|dwEE	chr17	77089355	77089393	POLR2G|HepG2	38
chr17	77088771	77089771	SNHG1|u87|ENSG00000129657|dwEE	chr17	77089421	77089479	PRPF8|K562	58
chr17	77088771	77089771	SNHG1|u87|ENSG00000129657|dwEE	chr17	77089300	77089438	TIAL1|HeLa	138
chr17	77088771	77089771	SNHG1|u87|ENSG00000129657|dwEE	chr17	77089152	77089162	DDX3X|K562	10
chr17	77088771	77089771	SNHG1|u87|ENSG00000129657|dwEE	chr17	77089235	77089270	TRA2A|HepG2	35
chr17	77088771	77089771	SNHG1|u87|ENSG00000129657|dwEE	chr17	77089427	77089462	PUS1|K562	35
chr17	77088771	77089771	SNHG1|u87|ENSG00000129657|dwEE	chr17	77089443	77089466	LIN28B|HepG2	23
chr17	77088771	77089771	SNHG1|u87|ENSG00000129657|dwEE	chr17	77089383	77089411	SF3B4|K562	28
chr17	77088771	77089771	SNHG1|u87|ENSG00000129657|dwEE	chr17	77089337	77089372	U2AF2|K562	35
chr17	77088771	77089771	SNHG1|u87|ENSG00000129657|dwEE	chr17	77089306	77089344	AUH|HepG2	38
chr17	77088771	77089771	SNHG1|u87|ENSG00000129657|dwEE	chr17	77089418	77089491	PUM2|K562	73
chr17	77088771	77089771	SNHG1|u87|ENSG00000129657|dwEE	chr17	77089326	77089333	HNRNPM|HepG2	7
chr17	77088771	77089771	SNHG1|u87|ENSG00000129657|dwEE	chr17	77089682	77089708	CSTF2T|HepG2	26
chr17	77088771	77089771	SNHG1|u87|ENSG00000129657|dwEE	chr17	77089391	77089406	LSM11|K562	15
chr17	77088771	77089771	SNHG1|u87|ENSG00000129657|dwEE	chr17	77089291	77089394	DDX55|HepG2	103
chr17	77088771	77089771	SNHG1|u87|ENSG00000129657|dwEE	chr17	77089308	77089341	BUD13|HepG2	33
chr17	77088771	77089771	SNHG1|u87|ENSG00000129657|dwEE	chr17	77089154	77089298	ZNF622|K562	144
chr17	77088771	77089771	SNHG1|u87|ENSG00000129657|dwEE	chr17	77089468	77089473	DKC1|HepG2	5
chr17	77088771	77089771	SNHG1|u87|ENSG00000129657|dwEE	chr17	77089510	77089558	TAF15|HEK293	48
chr17	77088771	77089771	SNHG1|u87|ENSG00000129657|dwEE	chr17	77089325	77089400	PUS1|K562	75
chr17	77088771	77089771	SNHG1|u87|ENSG00000129657|dwEE	chr17	77089352	77089391	XRCC6|K562	39
chr17	77088771	77089771	SNHG1|u87|ENSG00000129657|dwEE	chr17	77089300	77089345	HNRNPM|K562	45
chr17	77088771	77089771	SNHG1|u87|ENSG00000129657|dwEE	chr17	77089306	77089406	EIF4G2|K562	100
chr17	77088771	77089771	SNHG1|u87|ENSG00000129657|dwEE	chr17	77089324	77089346	SMNDC1|K562	22
chr17	77088771	77089771	SNHG1|u87|ENSG00000129657|dwEE	chr17	77089356	77089394	FMR1|K562	38
chr17	77088771	77089771	SNHG1|u87|ENSG00000129657|dwEE	chr17	77089351	77089387	XRN2|HepG2	36
chr17	77088771	77089771	SNHG1|u87|ENSG00000129657|dwEE	chr17	77089307	77089392	TROVE2|K562	85
chr17	77088771	77089771	SNHG1|u87|ENSG00000129657|dwEE	chr17	77089306	77089411	DDX42|K562	105
chr17	77088771	77089771	SNHG1|u87|ENSG00000129657|dwEE	chr17	77089364	77089400	RPS5|HepG2	36
chr17	77088771	77089771	SNHG1|u87|ENSG00000129657|dwEE	chr17	77089149	77089205	GRWD1|HepG2	56
chr17	77088771	77089771	SNHG1|u87|ENSG00000129657|dwEE	chr17	77089348	77089390	CPSF6|K562	42
chr17	77088771	77089771	SNHG1|u87|ENSG00000129657|dwEE	chr17	77089330	77089344	FAM120A|HepG2	14
chr17	77088771	77089771	SNHG1|u87|ENSG00000129657|dwEE	chr17	77089439	77089453	FASTKD2|K562	14
chr17	77088771	77089771	SNHG1|u87|ENSG00000129657|dwEE	chr17	77089424	77089448	GNL3|K562	24
chr17	77088771	77089771	SNHG1|u87|ENSG00000129657|dwEE	chr17	77089110	77089178	CPSF6|HEK293	68
chr17	77088771	77089771	SNHG1|u87|ENSG00000129657|dwEE	chr17	77089361	77089391	HNRNPUL1|HepG2	30
chr17	77088771	77089771	SNHG1|u87|ENSG00000129657|dwEE	chr17	77089700	77089729	KHDRBS1|K562	29
chr17	77088771	77089771	SNHG1|u87|ENSG00000129657|dwEE	chr17	77089308	77089337	RPS3|HepG2	29
chr17	77088771	77089771	SNHG1|u87|ENSG00000129657|dwEE	chr17	77089306	77089344	PTBP1|K562	38
chr17	77088771	77089771	SNHG1|u87|ENSG00000129657|dwEE	chr17	77089417	77089491	FTO|K562	74
chr17	77088771	77089771	SNHG1|u87|ENSG00000129657|dwEE	chr17	77089347	77089359	AGGF1|HepG2	12
chr17	77088771	77089771	SNHG1|u87|ENSG00000129657|dwEE	chr17	77089378	77089385	PTBP1|HepG2	7
chr17	77088771	77089771	SNHG1|u87|ENSG00000129657|dwEE	chr17	77089342	77089401	LARP4|HepG2	59
chr17	77088771	77089771	SNHG1|u87|ENSG00000129657|dwEE	chr17	77089356	77089397	UPF1|K562	41
chr17	77088771	77089771	SNHG1|u87|ENSG00000129657|dwEE	chr17	77089303	77089341	SRSF7|K562	38
chr17	77088771	77089771	SNHG1|u87|ENSG00000129657|dwEE	chr17	77089440	77089462	YWHAG|K562	22
chr17	77088771	77089771	SNHG1|u87|ENSG00000129657|dwEE	chr17	77089422	77089483	EWSR1|K562	61
chr17	77088771	77089771	SNHG1|u87|ENSG00000129657|dwEE	chr17	77089351	77089396	RBM5|HepG2	45
chr17	77088771	77089771	SNHG1|u87|ENSG00000129657|dwEE	chr17	77089337	77089341	SF3B4|K562	4
chr17	77088771	77089771	SNHG1|u87|ENSG00000129657|dwEE	chr17	77089410	77089467	TRA2A|K562	57
chr17	77088771	77089771	SNHG1|u87|ENSG00000129657|dwEE	chr17	77089311	77089344	SMNDC1|HepG2	33
chr17	77088771	77089771	SNHG1|u87|ENSG00000129657|dwEE	chr17	77089429	77089478	LARP7|HepG2	49
chr17	77088771	77089771	SNHG1|u87|ENSG00000129657|dwEE	chr17	77089306	77089395	AGGF1|K562	89
chr17	77088771	77089771	SNHG1|u87|ENSG00000129657|dwEE	chr17	77088788	77088830	YBX3|K562	42
chr17	77088771	77089771	SNHG1|u87|ENSG00000129657|dwEE	chr17	77089138	77089181	DDX59|HepG2	43
chr17	77088771	77089771	SNHG1|u87|ENSG00000129657|dwEE	chr17	77089429	77089467	SND1|K562	38
chr17	77088771	77089771	SNHG1|u87|ENSG00000129657|dwEE	chr17	77089333	77089410	QKI|HepG2	77
chr17	77088771	77089771	SNHG1|u87|ENSG00000129657|dwEE	chr17	77089428	77089465	SND1|HepG2	37
chr17	77088771	77089771	SNHG1|u87|ENSG00000129657|dwEE	chr17	77089421	77089453	NOLC1|K562	32
chr17	77088771	77089771	SNHG1|u87|ENSG00000129657|dwEE	chr17	77089420	77089480	LSM11|K562	60
chr17	77088771	77089771	SNHG1|u87|ENSG00000129657|dwEE	chr17	77089438	77089455	HNRNPL|K562	17
chr17	77088771	77089771	SNHG1|u87|ENSG00000129657|dwEE	chr17	77089363	77089396	HNRNPA1|K562	33
chr17	77088771	77089771	SNHG1|u87|ENSG00000129657|dwEE	chr17	77089351	77089387	PTBP1|K562	36
chr17	77088771	77089771	SNHG1|u87|ENSG00000129657|dwEE	chr17	77089427	77089473	HNRNPU|HepG2	46
chr17	77088771	77089771	SNHG1|u87|ENSG00000129657|dwEE	chr17	77089361	77089393	HNRNPA1|K562	32
chr17	77088771	77089771	SNHG1|u87|ENSG00000129657|dwEE	chr17	77089348	77089376	DDX59|HepG2	28
chr17	77088771	77089771	SNHG1|u87|ENSG00000129657|dwEE	chr17	77089430	77089471	GTF2F1|HepG2	41
chr17	77088771	77089771	SNHG1|u87|ENSG00000129657|dwEE	chr17	77089356	77089390	LIN28B|HepG2	34
chr17	77088771	77089771	SNHG1|u87|ENSG00000129657|dwEE	chr17	77089272	77089340	CDC40|HepG2	68
chr17	77088771	77089771	SNHG1|u87|ENSG00000129657|dwEE	chr17	77089337	77089402	RPS3|HepG2	65
chr17	77088771	77089771	SNHG1|u87|ENSG00000129657|dwEE	chr17	77089421	77089469	METAP2|K562	48
chr17	77088771	77089771	SNHG1|u87|ENSG00000129657|dwEE	chr17	77089345	77089352	SMNDC1|HepG2	7
chr17	77088771	77089771	SNHG1|u87|ENSG00000129657|dwEE	chr17	77089302	77089341	EFTUD2|HepG2	39
chr17	77088771	77089771	SNHG1|u87|ENSG00000129657|dwEE	chr17	77089419	77089468	PTBP1|K562	49
chr17	77088771	77089771	SNHG1|u87|ENSG00000129657|dwEE	chr17	77089415	77089459	NOLC1|K562	44
chr17	77088771	77089771	SNHG1|u87|ENSG00000129657|dwEE	chr17	77089422	77089457	BUD13|K562	35
chr17	77088771	77089771	SNHG1|u87|ENSG00000129657|dwEE	chr17	77089425	77089449	SF3B1|K562	24
chr17	77088771	77089771	SNHG1|u87|ENSG00000129657|dwEE	chr17	77089358	77089402	LSM11|HepG2	44
chr17	77088771	77089771	SNHG1|u87|ENSG00000129657|dwEE	chr17	77089150	77089154	PPIL4|K562	4
chr17	77088771	77089771	SNHG1|u87|ENSG00000129657|dwEE	chr17	77089306	77089323	DKC1|HepG2	17
chr17	77088771	77089771	SNHG1|u87|ENSG00000129657|dwEE	chr17	77088930	77088960	SBDS|K562	30
chr17	77088771	77089771	SNHG1|u87|ENSG00000129657|dwEE	chr17	77089339	77089393	HNRNPM|K562	54
chr17	77088771	77089771	SNHG1|u87|ENSG00000129657|dwEE	chr17	77089405	77089416	NOLC1|HepG2	11
chr17	77088771	77089771	SNHG1|u87|ENSG00000129657|dwEE	chr17	77089318	77089343	RBM22|HepG2	25
chr17	77088771	77089771	SNHG1|u87|ENSG00000129657|dwEE	chr17	77088766	77088873	SRSF7|HepG2	102
chr17	77088771	77089771	SNHG1|u87|ENSG00000129657|dwEE	chr17	77089441	77089454	SUPV3L1|HepG2	13
chr17	77088771	77089771	SNHG1|u87|ENSG00000129657|dwEE	chr17	77089351	77089394	SLTM|K562	43
chr17	77088771	77089771	SNHG1|u87|ENSG00000129657|dwEE	chr17	77089336	77089395	LSM11|K562	59
chr17	77088771	77089771	SNHG1|u87|ENSG00000129657|dwEE	chr17	77089397	77089401	EIF3H|HepG2	4
chr17	77088771	77089771	SNHG1|u87|ENSG00000129657|dwEE	chr17	77089345	77089352	EIF3H|HepG2	7
chr17	77088771	77089771	SNHG1|u87|ENSG00000129657|dwEE	chr17	77089385	77089390	NOLC1|HepG2	5
chr17	77088771	77089771	SNHG1|u87|ENSG00000129657|dwEE	chr17	77089336	77089346	XPO5|HepG2	10
chr17	77088771	77089771	SNHG1|u87|ENSG00000129657|dwEE	chr17	77089364	77089394	POLR2G|HepG2	30
chr17	77088771	77089771	SNHG1|u87|ENSG00000129657|dwEE	chr17	77088797	77088883	SRSF1|HepG2	86
chr17	77088771	77089771	SNHG1|u87|ENSG00000129657|dwEE	chr17	77089357	77089377	BCCIP|HepG2	20
chr17	77088771	77089771	SNHG1|u87|ENSG00000129657|dwEE	chr17	77089423	77089495	SMNDC1|K562	72
chr17	77088771	77089771	SNHG1|u87|ENSG00000129657|dwEE	chr17	77089392	77089440	SLBP|K562	48
chr17	77088771	77089771	SNHG1|u87|ENSG00000129657|dwEE	chr17	77089346	77089403	PUM2|K562	57
chr17	77088771	77089771	SNHG1|u87|ENSG00000129657|dwEE	chr17	77089305	77089390	NPM1|K562	85
chr17	77088771	77089771	SNHG1|u87|ENSG00000129657|dwEE	chr17	77088898	77088992	GRWD1|HepG2	94
chr17	77088771	77089771	SNHG1|u87|ENSG00000129657|dwEE	chr17	77089293	77089396	UCHL5|HepG2	103
chr17	77088771	77089771	SNHG1|u87|ENSG00000129657|dwEE	chr17	77089415	77089471	CDC40|HepG2	56
chr17	77088771	77089771	SNHG1|u87|ENSG00000129657|dwEE	chr17	77089490	77089493	SF3B4|HepG2	3
chr17	77088771	77089771	SNHG1|u87|ENSG00000129657|dwEE	chr17	77089459	77089491	SLBP|K562	32
chr17	77088771	77089771	SNHG1|u87|ENSG00000129657|dwEE	chr17	77089359	77089405	AGGF1|HepG2	46
chr17	77088771	77089771	SNHG1|u87|ENSG00000129657|dwEE	chr17	77089290	77089394	CDC40|HepG2	104
chr17	77088771	77089771	SNHG1|u87|ENSG00000129657|dwEE	chr17	77089347	77089358	RBM22|HepG2	11
chr17	77088771	77089771	SNHG1|u87|ENSG00000129657|dwEE	chr17	77089428	77089485	U2AF1|HepG2	57
chr17	77088771	77089771	SNHG1|u87|ENSG00000129657|dwEE	chr17	77089363	77089387	DGCR8|HepG2	24
chr17	77088771	77089771	SNHG1|u87|ENSG00000129657|dwEE	chr17	77089436	77089465	RBFOX2|K562	29
chr17	77088771	77089771	SNHG1|u87|ENSG00000129657|dwEE	chr17	77089365	77089379	DGCR8|K562	14
chr17	77088771	77089771	SNHG1|u87|ENSG00000129657|dwEE	chr17	77089369	77089379	PPIG|HepG2	10
chr17	77088771	77089771	SNHG1|u87|ENSG00000129657|dwEE	chr17	77089157	77089184	TARDBP|K562	27
chr17	77088771	77089771	SNHG1|u87|ENSG00000129657|dwEE	chr17	77089455	77089478	DGCR8|HEK293T	23
chr17	77088771	77089771	SNHG1|u87|ENSG00000129657|dwEE	chr17	77089304	77089343	RBM15|K562	39
chr17	77088771	77089771	SNHG1|u87|ENSG00000129657|dwEE	chr17	77088920	77088954	SRSF9|HepG2	34
chr17	77088771	77089771	SNHG1|u87|ENSG00000129657|dwEE	chr17	77089362	77089397	TAF15|K562	35
chr17	77088771	77089771	SNHG1|u87|ENSG00000129657|dwEE	chr17	77089408	77089421	DKC1|HepG2	13
chr17	77088771	77089771	SNHG1|u87|ENSG00000129657|dwEE	chr17	77089349	77089385	FXR1|K562	36
chr17	77088771	77089771	SNHG1|u87|ENSG00000129657|dwEE	chr17	77089413	77089459	XRCC6|K562	46
chr17	77088771	77089771	SNHG1|u87|ENSG00000129657|dwEE	chr17	77089353	77089371	SMNDC1|HepG2	18
chr17	77088771	77089771	SNHG1|u87|ENSG00000129657|dwEE	chr17	77089341	77089385	FKBP4|HepG2	44
chr17	77088771	77089771	SNHG1|u87|ENSG00000129657|dwEE	chr17	77089321	77089358	LARP4|HepG2	37
chr17	77088771	77089771	SNHG1|u87|ENSG00000129657|dwEE	chr17	77089353	77089384	ILF3|HepG2	31
chr17	77088771	77089771	SNHG1|u87|ENSG00000129657|dwEE	chr17	77089316	77089394	RPS11|K562	78
chr17	77088771	77089771	SNHG1|u87|ENSG00000129657|dwEE	chr17	77089353	77089399	LIN28B|K562	46
chr17	77088771	77089771	SNHG1|u87|ENSG00000129657|dwEE	chr17	77089445	77089476	SRSF1|HepG2	31
chr17	77088771	77089771	SNHG1|u87|ENSG00000129657|dwEE	chr17	77089336	77089408	DDX6|K562	72
chr17	77088771	77089771	SNHG1|u87|ENSG00000129657|dwEE	chr17	77089362	77089405	XPO5|HepG2	43
chr17	77088771	77089771	SNHG1|u87|ENSG00000129657|dwEE	chr17	77089348	77089358	SF3B4|K562	10
chr17	77088771	77089771	SNHG1|u87|ENSG00000129657|dwEE	chr17	77089305	77089347	SLTM|HepG2	42
chr17	77088771	77089771	SNHG1|u87|ENSG00000129657|dwEE	chr17	77089297	77089342	HNRNPL|HepG2	45
chr17	77088771	77089771	SNHG1|u87|ENSG00000129657|dwEE	chr17	77089310	77089398	LARP7|HepG2	88
chr17	77088771	77089771	SNHG1|u87|ENSG00000129657|dwEE	chr17	77089418	77089476	BUD13|K562	58
chr17	77088771	77089771	SNHG1|u87|ENSG00000129657|dwEE	chr17	77089359	77089383	ILF3|K562	24
chr17	77088771	77089771	SNHG1|u87|ENSG00000129657|dwEE	chr17	77089375	77089386	XPO5|HepG2	11
chr17	77088771	77089771	SNHG1|u87|ENSG00000129657|dwEE	chr17	77089432	77089456	BCCIP|HepG2	24
chr17	77088771	77089771	SNHG1|u87|ENSG00000129657|dwEE	chr17	77089361	77089387	RBM5|HepG2	26
chr17	77088771	77089771	SNHG1|u87|ENSG00000129657|dwEE	chr17	77089426	77089451	RBFOX2|HepG2	25
chr17	77088771	77089771	SNHG1|u87|ENSG00000129657|dwEE	chr17	77089427	77089464	FXR1|K562	37
chr17	77088771	77089771	SNHG1|u87|ENSG00000129657|dwEE	chr17	77088941	77088995	PRPF8|HepG2	54
chr17	77088771	77089771	SNHG1|u87|ENSG00000129657|dwEE	chr17	77089258	77089295	SUPV3L1|HepG2	37
chr17	77088771	77089771	SNHG1|u87|ENSG00000129657|dwEE	chr17	77088714	77088799	SRSF9|HepG2	28
chr17	77088771	77089771	SNHG1|u87|ENSG00000129657|dwEE	chr17	77089519	77089546	TAF15|K562	27
chr17	77088771	77089771	SNHG1|u87|ENSG00000129657|dwEE	chr17	77089344	77089356	EIF3H|HepG2	12
chr17	77088771	77089771	SNHG1|u87|ENSG00000129657|dwEE	chr17	77089369	77089385	DGCR8|HepG2	16
chr17	77088771	77089771	SNHG1|u87|ENSG00000129657|dwEE	chr17	77089415	77089489	QKI|HepG2	74
chr17	77088771	77089771	SNHG1|u87|ENSG00000129657|dwEE	chr17	77088933	77088977	UCHL5|HepG2	44
chr17	77088771	77089771	SNHG1|u87|ENSG00000129657|dwEE	chr17	77089510	77089558	FUS|HEK293	48
chr17	77088771	77089771	SNHG1|u87|ENSG00000129657|dwEE	chr17	77089355	77089377	TBRG4|HepG2	22
chr17	77088771	77089771	SNHG1|u87|ENSG00000129657|dwEE	chr17	77089350	77089390	U2AF1|K562	40
chr17	77088771	77089771	SNHG1|u87|ENSG00000129657|dwEE	chr17	77089388	77089400	PTBP1|K562	12
chr17	77088771	77089771	SNHG1|u87|ENSG00000129657|dwEE	chr17	77089151	77089206	UCHL5|HepG2	55
chr17	77088771	77089771	SNHG1|u87|ENSG00000129657|dwEE	chr17	77089417	77089487	MTPAP|K562	70
chr17	77088771	77089771	SNHG1|u87|ENSG00000129657|dwEE	chr17	77089353	77089375	TNRC6A|K562	22
chr17	77088771	77089771	SNHG1|u87|ENSG00000129657|dwEE	chr17	77089330	77089344	XRCC6|K562	14
chr17	77088771	77089771	SNHG1|u87|ENSG00000129657|dwEE	chr17	77089427	77089457	SBDS|K562	30
chr17	77088771	77089771	SNHG1|u87|ENSG00000129657|dwEE	chr17	77089330	77089373	DDX3X|HepG2	43
chr17	77088771	77089771	SNHG1|u87|ENSG00000129657|dwEE	chr17	77089306	77089321	XRN2|HepG2	15
chr17	77088771	77089771	SNHG1|u87|ENSG00000129657|dwEE	chr17	77089127	77089155	RBM15|HepG2	28
chr17	77088771	77089771	SNHG1|u87|ENSG00000129657|dwEE	chr17	77089457	77089483	PTBP1|HepG2	26
chr17	77088771	77089771	SNHG1|u87|ENSG00000129657|dwEE	chr17	77089348	77089355	TROVE2|HepG2	7
chr17	77088771	77089771	SNHG1|u87|ENSG00000129657|dwEE	chr17	77089319	77089389	DGCR8|K562	70
chr17	77088771	77089771	SNHG1|u87|ENSG00000129657|dwEE	chr17	77089425	77089460	DROSHA|K562	35
chr17	77088771	77089771	SNHG1|u87|ENSG00000129657|dwEE	chr17	77089423	77089463	SUPV3L1|HepG2	40
chr17	77088771	77089771	SNHG1|u87|ENSG00000129657|dwEE	chr17	77089303	77089339	EIF3D|HepG2	36
chr17	77088771	77089771	SNHG1|u87|ENSG00000129657|dwEE	chr17	77089425	77089463	RPS11|K562	38
chr17	77088771	77089771	SNHG1|u87|ENSG00000129657|dwEE	chr17	77088725	77088813	GRWD1|HepG2	42
chr17	77088771	77089771	SNHG1|u87|ENSG00000129657|dwEE	chr17	77089348	77089352	XRCC6|K562	4
chr17	77088771	77089771	SNHG1|u87|ENSG00000129657|dwEE	chr17	77089579	77089618	CPSF7|HEK293	39
chr17	77088771	77089771	SNHG1|u87|ENSG00000129657|dwEE	chr17	77089253	77089291	HNRNPA1|K562	38
chr17	77088771	77089771	SNHG1|u87|ENSG00000129657|dwEE	chr17	77089305	77089330	BCCIP|HepG2	25
chr17	77088771	77089771	SNHG1|u87|ENSG00000129657|dwEE	chr17	77089426	77089458	FAM120A|HepG2	32
chr17	77088771	77089771	SNHG1|u87|ENSG00000129657|dwEE	chr17	77089311	77089388	FASTKD2|HepG2	77
chr17	77088771	77089771	SNHG1|u87|ENSG00000129657|dwEE	chr17	77089351	77089402	FKBP4|HepG2	51
chr17	77088771	77089771	SNHG1|u87|ENSG00000129657|dwEE	chr17	77089356	77089398	IGF2BP3|HepG2	42
chr17	77088771	77089771	SNHG1|u87|ENSG00000129657|dwEE	chr17	77089336	77089385	TNRC6A|K562	49
chr17	77088771	77089771	SNHG1|u87|ENSG00000129657|dwEE	chr17	77089405	77089472	SUGP2|HepG2	67
chr17	77088771	77089771	SNHG1|u87|ENSG00000129657|dwEE	chr17	77089418	77089476	SRSF1|HepG2	58
chr17	77088771	77089771	SNHG1|u87|ENSG00000129657|dwEE	chr17	77089419	77089483	TROVE2|HepG2	64
chr17	77088771	77089771	SNHG1|u87|ENSG00000129657|dwEE	chr17	77089421	77089475	SF3A3|HepG2	54
chr17	77088771	77089771	SNHG1|u87|ENSG00000129657|dwEE	chr17	77089355	77089388	PCBP2|HepG2	33
chr17	77088771	77089771	SNHG1|u87|ENSG00000129657|dwEE	chr17	77089350	77089383	PPIG|HepG2	33
chr17	77088771	77089771	SNHG1|u87|ENSG00000129657|dwEE	chr17	77089349	77089395	SRSF1|HepG2	46
chr17	77088771	77089771	SNHG1|u87|ENSG00000129657|dwEE	chr17	77089436	77089457	GTF2F1|HepG2	21
chr17	77088771	77089771	SNHG1|u87|ENSG00000129657|dwEE	chr17	77089435	77089462	U2AF1|HepG2	27
chr17	77088771	77089771	SNHG1|u87|ENSG00000129657|dwEE	chr17	77089300	77089438	AGO2|HEK293	138
chr17	77088771	77089771	SNHG1|u87|ENSG00000129657|dwEE	chr17	77089380	77089391	EIF3H|HepG2	11
chr17	77088771	77089771	SNHG1|u87|ENSG00000129657|dwEE	chr17	77089427	77089477	BUD13|HepG2	50
chr17	77088771	77089771	SNHG1|u87|ENSG00000129657|dwEE	chr17	77089218	77089280	PPIG|HepG2	62
chr17	77088771	77089771	SNHG1|u87|ENSG00000129657|dwEE	chr17	77089366	77089399	HNRNPA1|HepG2	33
chr17	77088771	77089771	SNHG1|u87|ENSG00000129657|dwEE	chr17	77089343	77089355	SF3B4|K562	12
chr17	77088771	77089771	SNHG1|u87|ENSG00000129657|dwEE	chr17	77089393	77089396	SF3A3|HepG2	3
chr17	77088771	77089771	SNHG1|u87|ENSG00000129657|dwEE	chr17	77089312	77089350	AUH|HepG2	38
chr17	77088771	77089771	SNHG1|u87|ENSG00000129657|dwEE	chr17	77089440	77089464	PPIG|HepG2	24
chr17	77088771	77089771	SNHG1|u87|ENSG00000129657|dwEE	chr17	77089348	77089391	RPS3|K562	43
chr17	77088771	77089771	SNHG1|u87|ENSG00000129657|dwEE	chr17	77089323	77089339	DKC1|HepG2	16
chr17	77088771	77089771	SNHG1|u87|ENSG00000129657|dwEE	chr17	77089359	77089379	DDX55|K562	20
chr17	77088771	77089771	SNHG1|u87|ENSG00000129657|dwEE	chr17	77089302	77089346	DDX42|K562	44
chr17	77088771	77089771	SNHG1|u87|ENSG00000129657|dwEE	chr17	77089315	77089330	FAM120A|HepG2	15
chr17	77088771	77089771	SNHG1|u87|ENSG00000129657|dwEE	chr17	77089312	77089401	FTO|K562	89
chr17	77088771	77089771	SNHG1|u87|ENSG00000129657|dwEE	chr17	77089304	77089340	RBM5|HepG2	36
chr17	77088771	77089771	SNHG1|u87|ENSG00000129657|dwEE	chr17	77089348	77089381	CSTF2|HepG2	33
chr17	77088771	77089771	SNHG1|u87|ENSG00000129657|dwEE	chr17	77088868	77088879	EFTUD2|HepG2	11
chr17	77088771	77089771	SNHG1|u87|ENSG00000129657|dwEE	chr17	77089304	77089396	DDX24|K562	92
chr17	77088771	77089771	SNHG1|u87|ENSG00000129657|dwEE	chr17	77089307	77089330	SLTM|HepG2	23
chr17	77088771	77089771	SNHG1|u87|ENSG00000129657|dwEE	chr17	77089468	77089486	TROVE2|HepG2	18
chr17	77088771	77089771	SNHG1|u87|ENSG00000129657|dwEE	chr17	77089437	77089468	KHSRP|K562	31
chr17	77088771	77089771	SNHG1|u87|ENSG00000129657|dwEE	chr17	77089344	77089395	DROSHA|K562	51
chr17	77088771	77089771	SNHG1|u87|ENSG00000129657|dwEE	chr17	77089459	77089475	HNRNPA1|HepG2	16
chr17	77088771	77089771	SNHG1|u87|ENSG00000129657|dwEE	chr17	77089339	77089344	DKC1|HepG2	5
chr17	77088771	77089771	SNHG1|u87|ENSG00000129657|dwEE	chr17	77089347	77089385	NOLC1|K562	38
chr17	77088771	77089771	SNHG1|u87|ENSG00000129657|dwEE	chr17	77089308	77089343	AKAP8L|K562	35
chr17	77088771	77089771	SNHG1|u87|ENSG00000129657|dwEE	chr17	77089422	77089463	EFTUD2|K562	41
chr17	77088771	77089771	SNHG1|u87|ENSG00000129657|dwEE	chr17	77089355	77089387	TBRG4|K562	32
chr17	77088771	77089771	SNHG1|u87|ENSG00000129657|dwEE	chr17	77089341	77089395	IGF2BP1|HepG2	54
chr17	77088771	77089771	SNHG1|u87|ENSG00000129657|dwEE	chr17	77089447	77089469	RPS3|HepG2	22
chr17	77088771	77089771	SNHG1|u87|ENSG00000129657|dwEE	chr17	77089429	77089456	RBM22|K562	27
chr17	77088771	77089771	SNHG1|u87|ENSG00000129657|dwEE	chr17	77089440	77089465	ZNF622|K562	25
chr17	77088771	77089771	SNHG1|u87|ENSG00000129657|dwEE	chr17	77089475	77089487	SMNDC1|HepG2	12
chr17	77088771	77089771	SNHG1|u87|ENSG00000129657|dwEE	chr17	77089305	77089345	SLTM|K562	40
chr17	77088771	77089771	SNHG1|u87|ENSG00000129657|dwEE	chr17	77089370	77089391	RBM15|HepG2	21
chr17	77088771	77089771	SNHG1|u87|ENSG00000129657|dwEE	chr17	77089444	77089460	SLTM|K562	16
chr17	77088771	77089771	SNHG1|u87|ENSG00000129657|dwEE	chr17	77089421	77089439	NKRF|HepG2	18
chr17	77088771	77089771	SNHG1|u87|ENSG00000129657|dwEE	chr17	77089335	77089359	HNRNPK|K562	24
chr17	77088771	77089771	SNHG1|u87|ENSG00000129657|dwEE	chr17	77089323	77089398	DHX30|K562	75
chr17	77088771	77089771	SNHG1|u87|ENSG00000129657|dwEE	chr17	77089429	77089466	SRSF7|K562	37
chr17	77088771	77089771	SNHG1|u87|ENSG00000129657|dwEE	chr17	77089359	77089388	QKI|K562	29
chr17	77088771	77089771	SNHG1|u87|ENSG00000129657|dwEE	chr17	77089348	77089379	NKRF|HepG2	31
chr17	77088771	77089771	SNHG1|u87|ENSG00000129657|dwEE	chr17	77089305	77089344	LARP7|K562	39
chr17	77088771	77089771	SNHG1|u87|ENSG00000129657|dwEE	chr17	77089313	77089403	RPS5|K562	90
chr17	77088771	77089771	SNHG1|u87|ENSG00000129657|dwEE	chr17	77089346	77089366	HLTF|K562	20
chr17	77088771	77089771	SNHG1|u87|ENSG00000129657|dwEE	chr17	77089416	77089478	EIF3D|HepG2	62
chr17	77088771	77089771	SNHG1|u87|ENSG00000129657|dwEE	chr17	77089439	77089484	DHX30|HepG2	45
chr17	77088771	77089771	SNHG1|u87|ENSG00000129657|dwEE	chr17	77089405	77089419	SF3A3|HepG2	14
chr17	77088771	77089771	SNHG1|u87|ENSG00000129657|dwEE	chr17	77089306	77089344	LIN28B|K562	38
chr17	77088771	77089771	SNHG1|u87|ENSG00000129657|dwEE	chr17	77089300	77089358	FBL|HEK293	58
chr17	77088771	77089771	SNHG1|u87|ENSG00000129657|dwEE	chr17	77089339	77089404	GPKOW|K562	65
chr17	77088771	77089771	SNHG1|u87|ENSG00000129657|dwEE	chr17	77089348	77089394	SRSF7|K562	46
chr17	77088771	77089771	SNHG1|u87|ENSG00000129657|dwEE	chr17	77089444	77089473	HNRNPUL1|HepG2	29
chr17	77088771	77089771	SNHG1|u87|ENSG00000129657|dwEE	chr17	77089304	77089343	NOL12|HepG2	39
chr17	77088771	77089771	SNHG1|u87|ENSG00000129657|dwEE	chr17	77089417	77089470	TROVE2|K562	53
chr17	77088771	77089771	SNHG1|u87|ENSG00000129657|dwEE	chr17	77089206	77089279	UCHL5|HepG2	73
chr17	77088771	77089771	SNHG1|u87|ENSG00000129657|dwEE	chr17	77089426	77089462	SRSF7|HepG2	36
chr17	77088771	77089771	SNHG1|u87|ENSG00000129657|dwEE	chr17	77089431	77089463	EIF3D|HepG2	32
chr17	77088771	77089771	SNHG1|u87|ENSG00000129657|dwEE	chr17	77089342	77089363	DGCR8|HepG2	21
chr17	77088771	77089771	SNHG1|u87|ENSG00000129657|dwEE	chr17	77089325	77089487	AARS|K562	162
chr17	77088771	77089771	SNHG1|u87|ENSG00000129657|dwEE	chr17	77089344	77089354	NOLC1|HepG2	10
chr17	77088771	77089771	SNHG1|u87|ENSG00000129657|dwEE	chr17	77089300	77089397	XRN2|K562	97
chr17	77088771	77089771	SNHG1|u87|ENSG00000129657|dwEE	chr17	77089649	77089685	DHX30|K562	36
chr17	77088771	77089771	SNHG1|u87|ENSG00000129657|dwEE	chr17	77088725	77088810	NCBP2|HepG2	39
chr17	77088771	77089771	SNHG1|u87|ENSG00000129657|dwEE	chr17	77089321	77089351	XRN2|HepG2	30
chr17	77088771	77089771	SNHG1|u87|ENSG00000129657|dwEE	chr17	77089152	77089189	YBX3|K562	37
chr17	77088771	77089771	SNHG1|u87|ENSG00000129657|dwEE	chr17	77089427	77089466	SRSF1|K562	39
chr17	77088771	77089771	SNHG1|u87|ENSG00000129657|dwEE	chr17	77089512	77089540	LARP4|K562	28
chr17	77088771	77089771	SNHG1|u87|ENSG00000129657|dwEE	chr17	77089443	77089466	DDX55|HepG2	23
chr17	77088771	77089771	SNHG1|u87|ENSG00000129657|dwEE	chr17	77089451	77089475	RPS3|HepG2	24
chr17	77088771	77089771	SNHG1|u87|ENSG00000129657|dwEE	chr17	77089358	77089377	SF3B4|K562	19
chr17	77088771	77089771	SNHG1|u87|ENSG00000129657|dwEE	chr17	77089022	77089055	HNRNPA1|HepG2	33
chr17	77088771	77089771	SNHG1|u87|ENSG00000129657|dwEE	chr17	77089431	77089452	RPS5|HepG2	21
chr17	77088771	77089771	SNHG1|u87|ENSG00000129657|dwEE	chr17	77089350	77089391	AUH|HepG2	41
chr17	77088771	77089771	SNHG1|u87|ENSG00000129657|dwEE	chr17	77089180	77089293	UCHL5|HepG2	113
chr17	77088771	77089771	SNHG1|u87|ENSG00000129657|dwEE	chr17	77089304	77089344	NOLC1|HepG2	40
chr17	77088771	77089771	SNHG1|u87|ENSG00000129657|dwEE	chr17	77089424	77089462	FAM120A|K562	38
chr17	77088771	77089771	SNHG1|u87|ENSG00000129657|dwEE	chr17	77089300	77089398	CSTF2|HeLa	98
chr17	77088771	77089771	SNHG1|u87|ENSG00000129657|dwEE	chr17	77089339	77089401	EIF3D|HepG2	62
chr17	77088771	77089771	SNHG1|u87|ENSG00000129657|dwEE	chr17	77089300	77089378	NOP58|HEK293	78
chr17	77088771	77089771	SNHG1|u87|ENSG00000129657|dwEE	chr17	77089379	77089394	XRCC6|HepG2	15
chr17	77088771	77089771	SNHG1|u87|ENSG00000129657|dwEE	chr17	77089343	77089394	METAP2|K562	51
chr17	77088771	77089771	SNHG1|u87|ENSG00000129657|dwEE	chr17	77089356	77089398	EXOSC5|K562	42
chr17	77088771	77089771	SNHG1|u87|ENSG00000129657|dwEE	chr17	77089423	77089499	GNL3|K562	76
chr17	77088771	77089771	SNHG1|u87|ENSG00000129657|dwEE	chr17	77089344	77089399	RBM22|HepG2	55
chr17	77088771	77089771	SNHG1|u87|ENSG00000129657|dwEE	chr17	77088956	77088981	PRPF8|K562	25
chr17	77088771	77089771	SNHG1|u87|ENSG00000129657|dwEE	chr17	77089307	77089338	EXOSC5|K562	31
chr17	77088771	77089771	SNHG1|u87|ENSG00000129657|dwEE	chr17	77089422	77089461	LIN28B|HepG2	39
chr17	77088771	77089771	SNHG1|u87|ENSG00000129657|dwEE	chr17	77089436	77089458	PRPF8|HepG2	22
chr17	77088771	77089771	SNHG1|u87|ENSG00000129657|dwEE	chr17	77089422	77089481	NCBP2|HepG2	59
chr17	77088771	77089771	SNHG1|u87|ENSG00000129657|dwEE	chr17	77089300	77089378	NOP56|HEK293	78
chr17	77088771	77089771	SNHG1|u87|ENSG00000129657|dwEE	chr17	77089475	77089488	SMNDC1|HepG2	13
chr17	77088771	77089771	SNHG1|u87|ENSG00000129657|dwEE	chr17	77089425	77089481	SLTM|HepG2	56
chr17	77088771	77089771	SNHG1|u87|ENSG00000129657|dwEE	chr17	77089300	77089337	HNRNPA1|HepG2	37
chr17	77088771	77089771	SNHG1|u87|ENSG00000129657|dwEE	chr17	77089380	77089385	NOLC1|HepG2	5
chr17	77088771	77089771	SNHG1|u87|ENSG00000129657|dwEE	chr17	77089235	77089276	SRSF7|HepG2	41
chr17	77088771	77089771	SNHG1|u87|ENSG00000129657|dwEE	chr17	77089412	77089472	LARP4|K562	60
chr17	77088771	77089771	SNHG1|u87|ENSG00000129657|dwEE	chr17	77089438	77089483	FKBP4|HepG2	45
chr17	77088771	77089771	SNHG1|u87|ENSG00000129657|dwEE	chr17	77089306	77089349	UCHL5|HepG2	43
chr17	77088771	77089771	SNHG1|u87|ENSG00000129657|dwEE	chr17	77089421	77089498	ILF3|K562	77
chr17	77088771	77089771	SNHG1|u87|ENSG00000129657|dwEE	chr17	77089306	77089345	BCCIP|HepG2	39
chr17	77088771	77089771	SNHG1|u87|ENSG00000129657|dwEE	chr17	77089307	77089342	DGCR8|HepG2	35
chr17	77088771	77089771	SNHG1|u87|ENSG00000129657|dwEE	chr17	77088854	77088886	RBM15|HepG2	32
chr17	77088771	77089771	SNHG1|u87|ENSG00000129657|dwEE	chr17	77089180	77089219	DDX55|K562	39
chr17	77088771	77089771	SNHG1|u87|ENSG00000129657|dwEE	chr17	77088748	77088878	NCBP2|HepG2	107
chr17	77088771	77089771	SNHG1|u87|ENSG00000129657|dwEE	chr17	77089436	77089452	U2AF1|K562	16
chr17	77088771	77089771	SNHG1|u87|ENSG00000129657|dwEE	chr17	77089663	77089692	TBRG4|HepG2	29
chr17	77088771	77089771	SNHG1|u87|ENSG00000129657|dwEE	chr17	77089351	77089387	RBM15|K562	36
chr17	77088771	77089771	SNHG1|u87|ENSG00000129657|dwEE	chr17	77089435	77089452	HNRNPL|HepG2	17
chr17	77088771	77089771	SNHG1|u87|ENSG00000129657|dwEE	chr17	77089355	77089395	U2AF2|K562	40
chr17	77088771	77089771	SNHG1|u87|ENSG00000129657|dwEE	chr17	77089359	77089378	EIF3H|HepG2	19
chr17	77088771	77089771	SNHG1|u87|ENSG00000129657|dwEE	chr17	77088725	77088776	DDX3X|K562	5
chr17	77088771	77089771	SNHG1|u87|ENSG00000129657|dwEE	chr17	77089654	77089663	TBRG4|HepG2	9
chr17	77088771	77089771	SNHG1|u87|ENSG00000129657|dwEE	chr17	77089042	77089066	TAF15|K562	24
chr17	77088771	77089771	SNHG1|u87|ENSG00000129657|dwEE	chr17	77088759	77088800	DGCR8|HepG2	29
chr17	77088771	77089771	SNHG1|u87|ENSG00000129657|dwEE	chr17	77089435	77089464	DGCR8|HepG2	29
chr17	77088771	77089771	SNHG1|u87|ENSG00000129657|dwEE	chr17	77089222	77089275	SRSF7|HepG2	53
chr17	77088771	77089771	SNHG1|u87|ENSG00000129657|dwEE	chr17	77089346	77089363	XPO5|HepG2	17
chr17	77088771	77089771	SNHG1|u87|ENSG00000129657|dwEE	chr17	77089358	77089390	LSM11|K562	32
chr17	77088771	77089771	SNHG1|u87|ENSG00000129657|dwEE	chr17	77089416	77089481	TAF15|HepG2	65
chr17	77088771	77089771	SNHG1|u87|ENSG00000129657|dwEE	chr17	77089423	77089427	PUM2|K562	4
chr17	77088771	77089771	SNHG1|u87|ENSG00000129657|dwEE	chr17	77089307	77089348	RBFOX2|HepG2	41
chr17	77088771	77089771	SNHG1|u87|ENSG00000129657|dwEE	chr17	77089306	77089399	LARP7|K562	93
chr17	77088771	77089771	SNHG1|u87|ENSG00000129657|dwEE	chr17	77089305	77089347	SND1|HepG2	42
chr17	77088771	77089771	SNHG1|u87|ENSG00000129657|dwEE	chr17	77089425	77089473	DDX3X|K562	48
chr17	77088771	77089771	SNHG1|u87|ENSG00000129657|dwEE	chr17	77089353	77089381	PRPF8|HepG2	28
chr17	77088771	77089771	SNHG1|u87|ENSG00000129657|dwEE	chr17	77089306	77089323	DHX30|K562	17
chr17	77088771	77089771	SNHG1|u87|ENSG00000129657|dwEE	chr17	77088789	77088818	RPS3|HepG2	29
chr17	77088771	77089771	SNHG1|u87|ENSG00000129657|dwEE	chr17	77089300	77089378	FBL|HEK293	78
chr17	77088771	77089771	SNHG1|u87|ENSG00000129657|dwEE	chr17	77088940	77088973	BUD13|K562	33
chr17	77088771	77089771	SNHG1|u87|ENSG00000129657|dwEE	chr17	77089359	77089391	SRSF9|HepG2	32
chr17	77088771	77089771	SNHG1|u87|ENSG00000129657|dwEE	chr17	77089423	77089470	RBM15|HepG2	47
chr17	77088771	77089771	SNHG1|u87|ENSG00000129657|dwEE	chr17	77089302	77089345	LSM11|HepG2	43
chr17	77088771	77089771	SNHG1|u87|ENSG00000129657|dwEE	chr17	77089407	77089482	DDX59|HepG2	75
chr17	77088771	77089771	SNHG1|u87|ENSG00000129657|dwEE	chr17	77089240	77089256	MTPAP|K562	16
chr17	77088771	77089771	SNHG1|u87|ENSG00000129657|dwEE	chr17	77089419	77089488	EFTUD2|K562	69
chr17	77088771	77089771	SNHG1|u87|ENSG00000129657|dwEE	chr17	77089320	77089397	CSTF2|HepG2	77
chr17	77088771	77089771	SNHG1|u87|ENSG00000129657|dwEE	chr17	77089444	77089466	IGF2BP1|K562	22
chr17	77088771	77089771	SNHG1|u87|ENSG00000129657|dwEE	chr17	77089385	77089388	PTBP1|HepG2	3
chr17	77088771	77089771	SNHG1|u87|ENSG00000129657|dwEE	chr17	77089377	77089402	BCCIP|HepG2	25
chr17	77088771	77089771	SNHG1|u87|ENSG00000129657|dwEE	chr17	77088937	77088939	DDX3X|K562	2
chr17	77088771	77089771	SNHG1|u87|ENSG00000129657|dwEE	chr17	77089131	77089211	U2AF2|HepG2	80
chr17	77088771	77089771	SNHG1|u87|ENSG00000129657|dwEE	chr17	77089313	77089401	HNRNPM|HepG2	88
chr17	77088771	77089771	SNHG1|u87|ENSG00000129657|dwEE	chr17	77089320	77089402	DDX24|K562	82
chr17	77088771	77089771	SNHG1|u87|ENSG00000129657|dwEE	chr17	77089304	77089351	FKBP4|HepG2	47
chr17	77088771	77089771	SNHG1|u87|ENSG00000129657|dwEE	chr17	77089305	77089318	SF3A3|HepG2	13
chr17	77088771	77089771	SNHG1|u87|ENSG00000129657|dwEE	chr17	77089426	77089454	ZRANB2|K562	28
chr17	77088771	77089771	SNHG1|u87|ENSG00000129657|dwEE	chr17	77089391	77089399	NKRF|HepG2	8
chr17	77088771	77089771	SNHG1|u87|ENSG00000129657|dwEE	chr17	77089362	77089388	UCHL5|HepG2	26
chr17	77088771	77089771	SNHG1|u87|ENSG00000129657|dwEE	chr17	77088810	77088863	NCBP2|HepG2	53
chr17	77088771	77089771	SNHG1|u87|ENSG00000129657|dwEE	chr17	77089330	77089396	TBRG4|K562	66
chr17	77088771	77089771	SNHG1|u87|ENSG00000129657|dwEE	chr17	77089305	77089324	PTBP1|HepG2	19
chr17	77088771	77089771	SNHG1|u87|ENSG00000129657|dwEE	chr17	77089297	77089332	PPIL4|K562	35
chr17	77088771	77089771	SNHG1|u87|ENSG00000129657|dwEE	chr17	77089425	77089462	RBM15|K562	37
chr17	77088771	77089771	SNHG1|u87|ENSG00000129657|dwEE	chr17	77089631	77089681	CSTF2T|HepG2	50
chr17	77088771	77089771	SNHG1|u87|ENSG00000129657|dwEE	chr17	77088795	77088822	DDX55|HepG2	27
chr17	77088771	77089771	SNHG1|u87|ENSG00000129657|dwEE	chr17	77088841	77088871	CSTF2T|HepG2	30
chr17	77088771	77089771	SNHG1|u87|ENSG00000129657|dwEE	chr17	77089418	77089475	LSM11|HepG2	57
chr17	77088771	77089771	SNHG1|u87|ENSG00000129657|dwEE	chr17	77089440	77089462	HNRNPM|HepG2	22
chr17	77088771	77089771	SNHG1|u87|ENSG00000129657|dwEE	chr17	77089329	77089369	HNRNPL|K562	40
chr17	77088771	77089771	SNHG1|u87|ENSG00000129657|dwEE	chr17	77089363	77089398	NCBP2|HepG2	35
chr17	77088771	77089771	SNHG1|u87|ENSG00000129657|dwEE	chr17	77089432	77089480	TIA1|HepG2	48
chr17	77088771	77089771	SNHG1|u87|ENSG00000129657|dwEE	chr17	77089345	77089385	AKAP8L|K562	40
chr17	77088771	77089771	SNHG1|u87|ENSG00000129657|dwEE	chr17	77088899	77088913	METAP2|K562	14
chr17	77088771	77089771	SNHG1|u87|ENSG00000129657|dwEE	chr17	77089354	77089386	NOLC1|HepG2	32
chr17	77088771	77089771	SNHG1|u87|ENSG00000129657|dwEE	chr17	77088832	77088867	RBM15|K562	35
chr17	77088771	77089771	SNHG1|u87|ENSG00000129657|dwEE	chr17	77089445	77089470	DROSHA|K562	25
chr17	77088771	77089771	SNHG1|u87|ENSG00000129657|dwEE	chr17	77089345	77089351	BCCIP|HepG2	6
chr17	77088771	77089771	SNHG1|u87|ENSG00000129657|dwEE	chr17	77089436	77089454	NCBP2|HepG2	18
chr17	77088771	77089771	SNHG1|u87|ENSG00000129657|dwEE	chr17	77089220	77089226	ZRANB2|K562	6
chr17	77088771	77089771	SNHG1|u87|ENSG00000129657|dwEE	chr17	77089357	77089395	HNRNPK|HepG2	38
chr17	77088771	77089771	SNHG1|u87|ENSG00000129657|dwEE	chr17	77089357	77089381	PPIL4|K562	24
chr17	77088771	77089771	SNHG1|u87|ENSG00000129657|dwEE	chr17	77089377	77089404	FXR2|K562	27
chr17	77088771	77089771	SNHG1|u87|ENSG00000129657|dwEE	chr17	77089338	77089399	QKI|HepG2	61
chr17	77088771	77089771	SNHG1|u87|ENSG00000129657|dwEE	chr17	77089426	77089466	HNRNPL|K562	40
chr17	77088771	77089771	SNHG1|u87|ENSG00000129657|dwEE	chr17	77088740	77088778	U2AF1|K562	7
chr17	77088771	77089771	SNHG1|u87|ENSG00000129657|dwEE	chr17	77089426	77089465	RPS5|HepG2	39
chr17	77088771	77089771	SNHG1|u87|ENSG00000129657|dwEE	chr17	77089420	77089475	TARDBP|K562	55
chr17	77088771	77089771	SNHG1|u87|ENSG00000129657|dwEE	chr17	77089368	77089377	SRSF7|HepG2	9
chr17	77088771	77089771	SNHG1|u87|ENSG00000129657|dwEE	chr17	77089348	77089389	NKRF|HepG2	41
chr17	77088771	77089771	SNHG1|u87|ENSG00000129657|dwEE	chr17	77089247	77089276	PRPF8|HepG2	29
chr17	77088771	77089771	SNHG1|u87|ENSG00000129657|dwEE	chr17	77089439	77089464	POLR2G|HepG2	25
chr17	77088771	77089771	SNHG1|u87|ENSG00000129657|dwEE	chr17	77089331	77089406	ILF3|K562	75
chr17	77088771	77089771	SNHG1|u87|ENSG00000129657|dwEE	chr17	77089357	77089406	SF3B4|HepG2	49
chr17	77088771	77089771	SNHG1|u87|ENSG00000129657|dwEE	chr17	77089376	77089412	SLBP|K562	36
chr17	77088771	77089771	SNHG1|u87|ENSG00000129657|dwEE	chr17	77089348	77089359	SF3A3|HepG2	11
chr17	77088771	77089771	SNHG1|u87|ENSG00000129657|dwEE	chr17	77089301	77089365	IGF2BP1|HepG2	64
chr17	77088771	77089771	SNHG1|u87|ENSG00000129657|dwEE	chr17	77089468	77089487	DKC1|HepG2	19
chr17	77088771	77089771	SNHG1|u87|ENSG00000129657|dwEE	chr17	77089462	77089471	NONO|K562	9
chr17	77088771	77089771	SNHG1|u87|ENSG00000129657|dwEE	chr17	77089330	77089385	AGGF1|K562	55
chr17	77088771	77089771	SNHG1|u87|ENSG00000129657|dwEE	chr17	77089442	77089452	CPSF6|K562	10
chr17	77088771	77089771	SNHG1|u87|ENSG00000129657|dwEE	chr17	77089147	77089229	BUD13|K562	82
chr17	77088771	77089771	SNHG1|u87|ENSG00000129657|dwEE	chr17	77089154	77089192	CPSF6|K562	38
chr17	77088771	77089771	SNHG1|u87|ENSG00000129657|dwEE	chr17	77089041	77089101	HNRNPU|HepG2	60
chr17	77088771	77089771	SNHG1|u87|ENSG00000129657|dwEE	chr17	77089343	77089369	AKAP8L|K562	26
chr17	77088771	77089771	SNHG1|u87|ENSG00000129657|dwEE	chr17	77089306	77089405	AUH|K562	99
chr17	77088771	77089771	SNHG1|u87|ENSG00000129657|dwEE	chr17	77089445	77089475	RPS11|K562	30
chr17	77088771	77089771	SNHG1|u87|ENSG00000129657|dwEE	chr17	77089053	77089089	U2AF1|HepG2	36
chr17	77088771	77089771	SNHG1|u87|ENSG00000129657|dwEE	chr17	77089063	77089098	SAFB2|K562	35
chr17	77088771	77089771	SNHG1|u87|ENSG00000129657|dwEE	chr17	77088958	77088981	FASTKD2|HepG2	23
chr17	77088771	77089771	SNHG1|u87|ENSG00000129657|dwEE	chr17	77089070	77089079	PPIG|HepG2	9
chr17	77088771	77089771	SNHG1|u87|ENSG00000129657|dwEE	chr17	77089146	77089304	GRWD1|HepG2	158
chr17	77088771	77089771	SNHG1|u87|ENSG00000129657|dwEE	chr17	77089358	77089398	DHX30|HepG2	40
chr17	77088771	77089771	SNHG1|u87|ENSG00000129657|dwEE	chr17	77089448	77089451	BCCIP|HepG2	3
chr17	77088771	77089771	SNHG1|u87|ENSG00000129657|dwEE	chr17	77089347	77089385	GTF2F1|HepG2	38
chr17	77088771	77089771	SNHG1|u87|ENSG00000129657|dwEE	chr17	77089060	77089083	HNRNPK|HepG2	23
chr17	77088771	77089771	SNHG1|u87|ENSG00000129657|dwEE	chr17	77089433	77089488	TRA2A|HepG2	55
chr17	77088771	77089771	SNHG1|u87|ENSG00000129657|dwEE	chr17	77089319	77089331	LARP4|K562	12
chr17	77088771	77089771	SNHG1|u87|ENSG00000129657|dwEE	chr17	77089348	77089360	NOLC1|HepG2	12
chr17	77088771	77089771	SNHG1|u87|ENSG00000129657|dwEE	chr17	77088964	77088978	U2AF2|HepG2	14
chr17	77088771	77089771	SNHG1|u87|ENSG00000129657|dwEE	chr17	77089300	77089438	ELAVL1|HEK293	138
chr17	77088771	77089771	SNHG1|u87|ENSG00000129657|dwEE	chr17	77089412	77089484	NOLC1|HepG2	72
chr17	77088771	77089771	SNHG1|u87|ENSG00000129657|dwEE	chr17	77089230	77089398	PRPF8|K562	168
chr17	77088771	77089771	SNHG1|u87|ENSG00000129657|dwEE	chr17	77089426	77089463	LARP4|HepG2	37
chr17	77088771	77089771	SNHG1|u87|ENSG00000129657|dwEE	chr17	77089300	77089358	YTHDF2|HeLa	58
chr17	77088771	77089771	SNHG1|u87|ENSG00000129657|dwEE	chr17	77089305	77089343	NKRF|HepG2	38
chr17	77088771	77089771	SNHG1|u87|ENSG00000129657|dwEE	chr17	77089418	77089488	HNRNPC|HepG2	70
chr17	77088771	77089771	SNHG1|u87|ENSG00000129657|dwEE	chr17	77089579	77089618	CPSF6|HEK293	39
chr17	77088771	77089771	SNHG1|u87|ENSG00000129657|dwEE	chr17	77089300	77089438	AGO2|HeLa	138
chr17	77088771	77089771	SNHG1|u87|ENSG00000129657|dwEE	chr17	77089345	77089370	RBM15|HepG2	25
chr17	77088771	77089771	SNHG1|u87|ENSG00000129657|dwEE	chr17	77089367	77089372	DKC1|HepG2	5
chr17	77088771	77089771	SNHG1|u87|ENSG00000129657|dwEE	chr17	77089595	77089652	CSTF2|HepG2	57
chr17	77088771	77089771	SNHG1|u87|ENSG00000129657|dwEE	chr17	77089415	77089474	DGCR8|HepG2	59
chr17	77088771	77089771	SNHG1|u87|ENSG00000129657|dwEE	chr17	77089352	77089398	U2AF1|HepG2	46
chr17	77088771	77089771	SNHG1|u87|ENSG00000129657|dwEE	chr17	77089436	77089475	NONO|K562	39
chr17	77088771	77089771	SNHG1|u87|ENSG00000129657|dwEE	chr17	77089307	77089311	RBM15|HepG2	4
chr17	77088771	77089771	SNHG1|u87|ENSG00000129657|dwEE	chr17	77089419	77089473	PPIL4|K562	54
chr17	77088771	77089771	SNHG1|u87|ENSG00000129657|dwEE	chr17	77089303	77089343	AGGF1|HepG2	40
chr17	77088771	77089771	SNHG1|u87|ENSG00000129657|dwEE	chr17	77089306	77089363	IGF2BP2|K562	57
chr17	77088771	77089771	SNHG1|u87|ENSG00000129657|dwEE	chr17	77089440	77089467	XPO5|HepG2	27
chr17	77088771	77089771	SNHG1|u87|ENSG00000129657|dwEE	chr17	77089395	77089399	DKC1|HepG2	4
chr17	77088771	77089771	SNHG1|u87|ENSG00000129657|dwEE	chr17	77088953	77088981	SUPV3L1|HepG2	28
chr17	77088771	77089771	SNHG1|u87|ENSG00000129657|dwEE	chr17	77088817	77088843	LARP4|HepG2	26
chr17	77088771	77089771	SNHG1|u87|ENSG00000129657|dwEE	chr17	77089357	77089376	XRCC6|HepG2	19
chr17	77088771	77089771	SNHG1|u87|ENSG00000129657|dwEE	chr17	77089165	77089272	MTPAP|K562	107
chr17	77088771	77089771	SNHG1|u87|ENSG00000129657|dwEE	chr17	77089408	77089470	SMNDC1|K562	62
chr17	77088771	77089771	SNHG1|u87|ENSG00000129657|dwEE	chr17	77089425	77089475	SMNDC1|HepG2	50
chr17	77088771	77089771	SNHG1|u87|ENSG00000129657|dwEE	chr17	77089355	77089386	SBDS|K562	31
chr17	77088771	77089771	SNHG1|u87|ENSG00000129657|dwEE	chr17	77089432	77089463	CSTF2T|K562	31
chr17	77088771	77089771	SNHG1|u87|ENSG00000129657|dwEE	chr17	77089141	77089237	U2AF2|K562	96
chr17	77088771	77089771	SNHG1|u87|ENSG00000129657|dwEE	chr17	77089498	77089513	SUPV3L1|HepG2	15
chr17	77088771	77089771	SNHG1|u87|ENSG00000129657|dwEE	chr17	77089647	77089723	HNRNPA1|HepG2	76
chr17	77088771	77089771	SNHG1|u87|ENSG00000129657|dwEE	chr17	77089300	77089438	AGO1|HEK293	138
chr17	77088771	77089771	SNHG1|u87|ENSG00000129657|dwEE	chr17	77089397	77089404	BCCIP|HepG2	7
chr17	77088771	77089771	SNHG1|u87|ENSG00000129657|dwEE	chr17	77089427	77089463	TROVE2|K562	36
chr17	77088771	77089771	SNHG1|u87|ENSG00000129657|dwEE	chr17	77089342	77089396	DROSHA|K562	54
chr17	77088771	77089771	SNHG1|u87|ENSG00000129657|dwEE	chr17	77089324	77089337	PTBP1|HepG2	13
chr17	77088771	77089771	SNHG1|u87|ENSG00000129657|dwEE	chr17	77089312	77089322	YWHAG|K562	10
chr17	77088771	77089771	SNHG1|u87|ENSG00000129657|dwEE	chr17	77089365	77089384	HNRNPU|K562	19
chr17	77088771	77089771	SNHG1|u87|ENSG00000129657|dwEE	chr17	77089315	77089335	UCHL5|K562	20
chr17	77088771	77089771	SNHG1|u87|ENSG00000129657|dwEE	chr17	77089306	77089310	HNRNPM|K562	4
chr17	77088771	77089771	SNHG1|u87|ENSG00000129657|dwEE	chr17	77089352	77089385	SUPV3L1|HepG2	33
chr17	77088771	77089771	SNHG1|u87|ENSG00000129657|dwEE	chr17	77088786	77088822	EFTUD2|HepG2	36
chr17	77088771	77089771	SNHG1|u87|ENSG00000129657|dwEE	chr17	77089427	77089463	GRWD1|HepG2	36
chr17	77088771	77089771	SNHG1|u87|ENSG00000129657|dwEE	chr17	77089422	77089489	LIN28B|K562	67
chr17	77088771	77089771	SNHG1|u87|ENSG00000129657|dwEE	chr17	77089348	77089387	NOL12|HepG2	39
chr17	77088771	77089771	SNHG1|u87|ENSG00000129657|dwEE	chr17	77089429	77089460	SF3B4|K562	31
chr17	77088771	77089771	SNHG1|u87|ENSG00000129657|dwEE	chr17	77089510	77089578	CSTF2|HEK293	68
chr17	77088771	77089771	SNHG1|u87|ENSG00000129657|dwEE	chr17	77089349	77089414	FTO|K562	65
chr17	77088771	77089771	SNHG1|u87|ENSG00000129657|dwEE	chr17	77089348	77089382	NCBP2|K562	34
chr17	77088771	77089771	SNHG1|u87|ENSG00000129657|dwEE	chr17	77089161	77089199	PPIG|HepG2	38
chr17	77088771	77089771	SNHG1|u87|ENSG00000129657|dwEE	chr17	77089337	77089397	BUD13|K562	60
chr17	77088771	77089771	SNHG1|u87|ENSG00000129657|dwEE	chr17	77089352	77089407	SRSF9|HepG2	55
chr17	77088771	77089771	SNHG1|u87|ENSG00000129657|dwEE	chr17	77089354	77089393	TRA2A|HepG2	39
chr17	77088771	77089771	SNHG1|u87|ENSG00000129657|dwEE	chr17	77089347	77089360	XPO5|HepG2	13
chr17	77088771	77089771	SNHG1|u87|ENSG00000129657|dwEE	chr17	77089345	77089385	RBM15|HepG2	40
chr17	77088771	77089771	SNHG1|u87|ENSG00000129657|dwEE	chr17	77089296	77089344	RBM22|HepG2	48
chr17	77088771	77089771	SNHG1|u87|ENSG00000129657|dwEE	chr17	77089303	77089352	SF3B4|HepG2	49
chr17	77088771	77089771	SNHG1|u87|ENSG00000129657|dwEE	chr17	77089304	77089316	RBFOX2|HepG2	12
chr17	77088771	77089771	SNHG1|u87|ENSG00000129657|dwEE	chr17	77089408	77089475	TBRG4|K562	67
chr17	77088771	77089771	SNHG1|u87|ENSG00000129657|dwEE	chr17	77089355	77089405	U2AF1|K562	50
chr17	77088771	77089771	SNHG1|u87|ENSG00000129657|dwEE	chr17	77089579	77089618	CSTF2T|HEK293	39
chr17	77088771	77089771	SNHG1|u87|ENSG00000129657|dwEE	chr17	77089348	77089353	PRPF8|HepG2	5
chr17	77088771	77089771	SNHG1|u87|ENSG00000129657|dwEE	chr17	77089417	77089469	LARP4|HepG2	52
chr17	77088771	77089771	SNHG1|u87|ENSG00000129657|dwEE	chr17	77089362	77089395	XRN2|HepG2	33
chr17	77088771	77089771	SNHG1|u87|ENSG00000129657|dwEE	chr17	77089307	77089334	GPKOW|K562	27
chr17	77088771	77089771	SNHG1|u87|ENSG00000129657|dwEE	chr17	77089420	77089476	TNRC6A|K562	56
chr17	77088771	77089771	SNHG1|u87|ENSG00000129657|dwEE	chr17	77089397	77089476	RBM27|K562	79
chr17	77088771	77089771	SNHG1|u87|ENSG00000129657|dwEE	chr17	77089217	77089246	RBM15|K562	29
chr17	77088771	77089771	SNHG1|u87|ENSG00000129657|dwEE	chr17	77089054	77089130	TAF15|HepG2	76
chr17	77088771	77089771	SNHG1|u87|ENSG00000129657|dwEE	chr17	77089306	77089344	XRCC6|HepG2	38
chr17	77088771	77089771	SNHG1|u87|ENSG00000129657|dwEE	chr17	77089362	77089381	DDX55|K562	19
chr17	77088771	77089771	SNHG1|u87|ENSG00000129657|dwEE	chr17	77089328	77089398	GEMIN5|K562	70
chr17	77088771	77089771	SNHG1|u87|ENSG00000129657|dwEE	chr17	77089437	77089484	HNRNPA1|HepG2	47
chr17	77088771	77089771	SNHG1|u87|ENSG00000129657|dwEE	chr17	77089357	77089392	HNRNPK|HepG2	35
chr17	77088771	77089771	SNHG1|u87|ENSG00000129657|dwEE	chr17	77089256	77089263	DDX3X|HepG2	7
chr17	77088771	77089771	SNHG1|u87|ENSG00000129657|dwEE	chr17	77089317	77089390	ZNF622|K562	73
chr17	77088771	77089771	SNHG1|u87|ENSG00000129657|dwEE	chr17	77089428	77089472	ZRANB2|K562	44
chr17	77088771	77089771	SNHG1|u87|ENSG00000129657|dwEE	chr17	77089300	77089389	DHX30|HepG2	89
chr17	77088771	77089771	SNHG1|u87|ENSG00000129657|dwEE	chr17	77089356	77089379	GRWD1|HepG2	23
chr17	77088771	77089771	SNHG1|u87|ENSG00000129657|dwEE	chr17	77089330	77089345	BCCIP|HepG2	15
chr17	77088771	77089771	SNHG1|u87|ENSG00000129657|dwEE	chr17	77089347	77089404	NONO|K562	57
chr17	77088771	77089771	SNHG1|u87|ENSG00000129657|dwEE	chr17	77089429	77089462	PPIL4|K562	33
chr17	77088771	77089771	SNHG1|u87|ENSG00000129657|dwEE	chr17	77089304	77089349	SLTM|K562	45
chr17	77088771	77089771	SNHG1|u87|ENSG00000129657|dwEE	chr17	77089352	77089393	XRCC6|K562	41
chr17	77088771	77089771	SNHG1|u87|ENSG00000129657|dwEE	chr17	77089223	77089246	NOLC1|K562	23
chr17	77088771	77089771	SNHG1|u87|ENSG00000129657|dwEE	chr17	77089414	77089469	EIF3H|HepG2	55
chr17	77088771	77089771	SNHG1|u87|ENSG00000129657|dwEE	chr17	77089426	77089455	LSM11|HepG2	29
chr17	77088771	77089771	SNHG1|u87|ENSG00000129657|dwEE	chr17	77089422	77089466	XRCC6|HepG2	44
chr17	77088771	77089771	SNHG1|u87|ENSG00000129657|dwEE	chr17	77089376	77089395	XRCC6|HepG2	19
chr17	77088771	77089771	SNHG1|u87|ENSG00000129657|dwEE	chr17	77089462	77089470	RPS3|K562	8
chr17	77088771	77089771	SNHG1|u87|ENSG00000129657|dwEE	chr17	77088936	77088986	PRPF8|HepG2	50
chr17	77088771	77089771	SNHG1|u87|ENSG00000129657|dwEE	chr17	77089551	77089577	HNRNPU|K562	26
chr17	77088771	77089771	SNHG1|u87|ENSG00000129657|dwEE	chr17	77089360	77089369	NOLC1|HepG2	9
chr17	77088771	77089771	SNHG1|u87|ENSG00000129657|dwEE	chr17	77089343	77089347	XPO5|HepG2	4
chr17	77088771	77089771	SNHG1|u87|ENSG00000129657|dwEE	chr17	77089411	77089471	QKI|K562	60
chr17	77088771	77089771	SNHG1|u87|ENSG00000129657|dwEE	chr17	77089348	77089396	LARP7|HepG2	48
chr17	77088771	77089771	SNHG1|u87|ENSG00000129657|dwEE	chr17	77089176	77089226	RBFOX2|K562	50
chr17	77088771	77089771	SNHG1|u87|ENSG00000129657|dwEE	chr17	77088866	77088903	YBX3|K562	37
chr17	77088771	77089771	SNHG1|u87|ENSG00000129657|dwEE	chr17	77089383	77089468	DDX3X|K562	85
chr17	77088771	77089771	SNHG1|u87|ENSG00000129657|dwEE	chr17	77089314	77089396	GEMIN5|K562	82
chr17	77088771	77089771	SNHG1|u87|ENSG00000129657|dwEE	chr17	77089419	77089482	BUD13|HepG2	63
chr17	77088771	77089771	SNHG1|u87|ENSG00000129657|dwEE	chr17	77089440	77089457	XRN2|K562	17
chr17	77088771	77089771	SNHG1|u87|ENSG00000129657|dwEE	chr17	77089304	77089356	SERBP1|K562	52
chr17	77088771	77089771	SNHG1|u87|ENSG00000129657|dwEE	chr17	77089347	77089374	MTPAP|K562	27
chr17	77088771	77089771	SNHG1|u87|ENSG00000129657|dwEE	chr17	77089443	77089471	HNRNPU|K562	28
chr17	77088771	77089771	SNHG1|u87|ENSG00000129657|dwEE	chr17	77089455	77089478	AGO2|HEK293	23
chr17	77088771	77089771	SNHG1|u87|ENSG00000129657|dwEE	chr17	77089410	77089468	AGGF1|K562	58
chr17	77088771	77089771	SNHG1|u87|ENSG00000129657|dwEE	chr17	77089366	77089400	GRSF1|HepG2	34
chr17	77088771	77089771	SNHG1|u87|ENSG00000129657|dwEE	chr17	77089459	77089487	XRCC6|K562	28
chr17	77088771	77089771	SNHG1|u87|ENSG00000129657|dwEE	chr17	77089355	77089389	DDX59|HepG2	34
chr17	77088771	77089771	SNHG1|u87|ENSG00000129657|dwEE	chr17	77089375	77089393	SF3B1|K562	18
chr17	77088771	77089771	SNHG1|u87|ENSG00000129657|dwEE	chr17	77089314	77089349	XRN2|HepG2	35
chr17	77088771	77089771	SNHG1|u87|ENSG00000129657|dwEE	chr17	77089288	77089347	MTPAP|K562	59
chr17	77088771	77089771	SNHG1|u87|ENSG00000129657|dwEE	chr17	77088942	77089001	U2AF1|HepG2	59
chr17	77088771	77089771	SNHG1|u87|ENSG00000129657|dwEE	chr17	77089386	77089401	NOLC1|HepG2	15
chr17	77088771	77089771	SNHG1|u87|ENSG00000129657|dwEE	chr17	77089359	77089398	TROVE2|HepG2	39
chr17	77088771	77089771	SNHG1|u87|ENSG00000129657|dwEE	chr17	77089306	77089343	NOLC1|HepG2	37
chr17	77088771	77089771	SNHG1|u87|ENSG00000129657|dwEE	chr17	77089415	77089464	DGCR8|K562	49
chr17	77088771	77089771	SNHG1|u87|ENSG00000129657|dwEE	chr17	77089205	77089285	GRWD1|HepG2	80
chr17	77088771	77089771	SNHG1|u87|ENSG00000129657|dwEE	chr17	77089349	77089384	NCBP2|K562	35
chr17	77088771	77089771	SNHG1|u87|ENSG00000129657|dwEE	chr17	77089437	77089443	YWHAG|K562	6
chr17	77088771	77089771	SNHG1|u87|ENSG00000129657|dwEE	chr17	77089306	77089315	DKC1|HepG2	9
chr17	77088771	77089771	SNHG1|u87|ENSG00000129657|dwEE	chr17	77089306	77089335	FXR2|K562	29
chr17	77088771	77089771	SNHG1|u87|ENSG00000129657|dwEE	chr17	77089439	77089467	RBM15|K562	28
chr17	77088771	77089771	SNHG1|u87|ENSG00000129657|dwEE	chr17	77089418	77089492	RPS5|K562	74
chr17	77088771	77089771	SNHG1|u87|ENSG00000129657|dwEE	chr17	77089300	77089438	PTBP1|HEK293T	138
chr17	77088771	77089771	SNHG1|u87|ENSG00000129657|dwEE	chr17	77089424	77089457	DKC1|HepG2	33
chr17	77088771	77089771	SNHG1|u87|ENSG00000129657|dwEE	chr17	77089427	77089457	AKAP8L|K562	30
chr17	77088771	77089771	SNHG1|u87|ENSG00000129657|dwEE	chr17	77089233	77089282	HLTF|K562	49
chr17	77088771	77089771	SNHG1|u87|ENSG00000129657|dwEE	chr17	77089302	77089336	GRSF1|HepG2	34
chr17	77088771	77089771	SNHG1|u87|ENSG00000129657|dwEE	chr17	77089304	77089344	XRCC6|K562	40
chr17	77088771	77089771	SNHG1|u87|ENSG00000129657|dwEE	chr17	77089212	77089269	UCHL5|K562	57
chr17	77088771	77089771	SNHG1|u87|ENSG00000129657|dwEE	chr17	77089426	77089468	TROVE2|HepG2	42
chr17	77088771	77089771	SNHG1|u87|ENSG00000129657|dwEE	chr17	77089654	77089727	HNRNPA1|HepG2	73
chr17	77088771	77089771	SNHG1|u87|ENSG00000129657|dwEE	chr17	77089436	77089466	RBM5|HepG2	30
chr17	77088771	77089771	SNHG1|u87|ENSG00000129657|dwEE	chr17	77089424	77089473	RBM22|HepG2	49
chr17	77088771	77089771	SNHG1|u87|ENSG00000129657|dwEE	chr17	77089359	77089378	PTBP1|HepG2	19
chr17	77088771	77089771	SNHG1|u87|ENSG00000129657|dwEE	chr17	77089246	77089279	SRSF1|HepG2	33
chr17	77088771	77089771	SNHG1|u87|ENSG00000129657|dwEE	chr17	77089430	77089468	XRCC6|K562	38
chr17	77088771	77089771	SNHG1|u87|ENSG00000129657|dwEE	chr17	77089368	77089393	EFTUD2|K562	25
chr17	77088771	77089771	SNHG1|u87|ENSG00000129657|dwEE	chr17	77089438	77089468	FXR2|K562	30
chr17	77088771	77089771	SNHG1|u87|ENSG00000129657|dwEE	chr17	77089424	77089465	FTO|K562	41
chr17	77088771	77089771	SNHG1|u87|ENSG00000129657|dwEE	chr17	77089446	77089458	LARP7|K562	12
chr17	77088771	77089771	SNHG1|u87|ENSG00000129657|dwEE	chr17	77089422	77089477	RBM15|HepG2	55
chr17	77088771	77089771	SNHG1|u87|ENSG00000129657|dwEE	chr17	77089432	77089462	CSTF2|HepG2	30
chr17	77088771	77089771	SNHG1|u87|ENSG00000129657|dwEE	chr17	77089414	77089467	RBM22|K562	53
chr17	77088771	77089771	SNHG1|u87|ENSG00000129657|dwEE	chr17	77089340	77089399	SND1|K562	59
chr17	77088771	77089771	SNHG1|u87|ENSG00000129657|dwEE	chr17	77088746	77088791	SRSF7|HepG2	20
chr17	77088771	77089771	SNHG1|u87|ENSG00000129657|dwEE	chr17	77089208	77089282	SRSF7|K562	74
chr17	77088771	77089771	SNHG1|u87|ENSG00000129657|dwEE	chr17	77089355	77089393	SUPV3L1|HepG2	38
chr17	77088771	77089771	SNHG1|u87|ENSG00000129657|dwEE	chr17	77089425	77089469	RBM22|HepG2	44
chr17	77088771	77089771	SNHG1|u87|ENSG00000129657|dwEE	chr17	77089366	77089395	HLTF|K562	29
chr17	77088771	77089771	SNHG1|u87|ENSG00000129657|dwEE	chr17	77089306	77089343	XRCC6|HepG2	37
chr17	77088771	77089771	SNHG1|u87|ENSG00000129657|dwEE	chr17	77089304	77089345	PTBP1|HepG2	41
chr17	77088771	77089771	SNHG1|u87|ENSG00000129657|dwEE	chr17	77089167	77089186	SRSF7|K562	19
chr17	77088771	77089771	SNHG1|u87|ENSG00000129657|dwEE	chr17	77089347	77089389	AGGF1|HepG2	42
chr17	77088771	77089771	SNHG1|u87|ENSG00000129657|dwEE	chr17	77089311	77089341	RBM15|HepG2	30
chr17	77088771	77089771	SNHG1|u87|ENSG00000129657|dwEE	chr17	77089307	77089347	AGGF1|HepG2	40
chr17	77088771	77089771	SNHG1|u87|ENSG00000129657|dwEE	chr17	77089300	77089438	CSTF2|HeLa	138
chr17	77088771	77089771	SNHG1|u87|ENSG00000129657|dwEE	chr17	77089424	77089467	GPKOW|K562	43
chr17	77088771	77089771	SNHG1|u87|ENSG00000129657|dwEE	chr17	77089322	77089343	SF3A3|HepG2	21
chr17	77088771	77089771	SNHG1|u87|ENSG00000129657|dwEE	chr17	77089379	77089387	NKRF|HepG2	8
chr17	77088771	77089771	SNHG1|u87|ENSG00000129657|dwEE	chr17	77089414	77089421	PTBP1|HepG2	7
chr17	77088771	77089771	SNHG1|u87|ENSG00000129657|dwEE	chr17	77089359	77089387	SF3A3|HepG2	28
chr17	77088771	77089771	SNHG1|u87|ENSG00000129657|dwEE	chr17	77089166	77089212	UCHL5|K562	46
chr17	77088771	77089771	SNHG1|u87|ENSG00000129657|dwEE	chr17	77089417	77089478	UCHL5|HepG2	61
chr17	77088771	77089771	SNHG1|u87|ENSG00000129657|dwEE	chr17	77089365	77089390	DDX6|K562	25
chr17	77088771	77089771	SNHG1|u87|ENSG00000129657|dwEE	chr17	77089304	77089341	IGF2BP1|HepG2	37
chr17	77088771	77089771	SNHG1|u87|ENSG00000129657|dwEE	chr17	77089156	77089218	YBX3|K562	62
chr17	77088771	77089771	SNHG1|u87|ENSG00000129657|dwEE	chr17	77089443	77089467	EXOSC5|K562	24
chr17	77088771	77089771	SNHG1|u87|ENSG00000129657|dwEE	chr17	77089409	77089467	DDX55|HepG2	58
chr17	77088771	77089771	SNHG1|u87|ENSG00000129657|dwEE	chr17	77088800	77088827	EIF3D|HepG2	27
chr17	77088771	77089771	SNHG1|u87|ENSG00000129657|dwEE	chr17	77088944	77088982	PRPF8|K562	38
chr17	77088771	77089771	SNHG1|u87|ENSG00000129657|dwEE	chr17	77089345	77089357	BCCIP|HepG2	12
chr17	77088771	77089771	SNHG1|u87|ENSG00000129657|dwEE	chr17	77089447	77089478	TRA2A|HepG2	31
chr17	77088771	77089771	SNHG1|u87|ENSG00000129657|dwEE	chr17	77089354	77089400	IGF2BP1|K562	46
chr17	77088771	77089771	SNHG1|u87|ENSG00000129657|dwEE	chr17	77089356	77089383	HNRNPL|HepG2	27
chr17	77088771	77089771	SNHG1|u87|ENSG00000129657|dwEE	chr17	77089236	77089273	LARP4|K562	37
chr17	77088771	77089771	SNHG1|u87|ENSG00000129657|dwEE	chr17	77089314	77089328	DROSHA|K562	14
chr17	77088771	77089771	SNHG1|u87|ENSG00000129657|dwEE	chr17	77089434	77089450	AGGF1|HepG2	16
chr17	77088771	77089771	SNHG1|u87|ENSG00000129657|dwEE	chr17	77089289	77089337	BUD13|K562	48
chr17	77088771	77089771	SNHG1|u87|ENSG00000129657|dwEE	chr17	77089442	77089465	RBM5|HepG2	23
chr17	77088771	77089771	SNHG1|u87|ENSG00000129657|dwEE	chr17	77088897	77088943	ZNF622|K562	46
chr17	77088771	77089771	SNHG1|u87|ENSG00000129657|dwEE	chr17	77089305	77089309	XPO5|HepG2	4
chr17	77088771	77089771	SNHG1|u87|ENSG00000129657|dwEE	chr17	77089366	77089385	TROVE2|K562	19
chr17	77088771	77089771	SNHG1|u87|ENSG00000129657|dwEE	chr17	77089306	77089341	U2AF1|K562	35
chr17	77088771	77089771	SNHG1|u87|ENSG00000129657|dwEE	chr17	77089421	77089485	RBFOX2|K562	64
chr17	77088771	77089771	SNHG1|u87|ENSG00000129657|dwEE	chr17	77089314	77089392	SND1|K562	78
chr17	77088771	77089771	SNHG1|u87|ENSG00000129657|dwEE	chr17	77089439	77089462	GRSF1|HepG2	23
chr17	77088771	77089771	SNHG1|u87|ENSG00000129657|dwEE	chr17	77089456	77089464	DDX24|K562	8
chr17	77088771	77089771	SNHG1|u87|ENSG00000129657|dwEE	chr17	77089377	77089398	PTBP1|HepG2	21
chr17	77088771	77089771	SNHG1|u87|ENSG00000129657|dwEE	chr17	77089241	77089303	PRPF8|HepG2	62
chr17	77088771	77089771	SNHG1|u87|ENSG00000129657|dwEE	chr17	77089437	77089484	IGF2BP3|HepG2	47
chr17	77088771	77089771	SNHG1|u87|ENSG00000129657|dwEE	chr17	77089352	77089359	EIF3H|HepG2	7
chr17	77088771	77089771	SNHG1|u87|ENSG00000129657|dwEE	chr17	77089313	77089344	EIF3H|HepG2	31
chr17	77088771	77089771	SNHG1|u87|ENSG00000129657|dwEE	chr17	77089070	77089111	RBM5|HepG2	41
chr17	77088771	77089771	SNHG1|u87|ENSG00000129657|dwEE	chr17	77089309	77089340	SRSF9|HepG2	31
chr17	77088771	77089771	SNHG1|u87|ENSG00000129657|dwEE	chr17	77089356	77089377	NCBP2|HepG2	21
chr17	77088771	77089771	SNHG1|u87|ENSG00000129657|dwEE	chr17	77089422	77089468	GRWD1|HepG2	46
chr17	77088771	77089771	SNHG1|u87|ENSG00000129657|dwEE	chr17	77089352	77089358	LSM11|K562	6
chr17	77088771	77089771	SNHG1|u87|ENSG00000129657|dwEE	chr17	77089363	77089388	SMNDC1|K562	25
chr17	77088771	77089771	SNHG1|u87|ENSG00000129657|dwEE	chr17	77089357	77089394	RPS5|K562	37
chr17	77088771	77089771	SNHG1|u87|ENSG00000129657|dwEE	chr17	77089345	77089377	HNRNPM|HepG2	32
chr17	77088771	77089771	SNHG1|u87|ENSG00000129657|dwEE	chr17	77089458	77089462	DKC1|HepG2	4
chr17	77088771	77089771	SNHG1|u87|ENSG00000129657|dwEE	chr17	77089302	77089406	LSM11|HepG2	104
chr17	77088771	77089771	SNHG1|u87|ENSG00000129657|dwEE	chr17	77089305	77089344	TRA2A|K562	39
chr17	77088771	77089771	SNHG1|u87|ENSG00000129657|dwEE	chr17	77089303	77089342	PRPF8|HepG2	39
chr17	77088771	77089771	SNHG1|u87|ENSG00000129657|dwEE	chr17	77089302	77089336	NCBP2|K562	34
chr17	77088771	77089771	SNHG1|u87|ENSG00000129657|dwEE	chr17	77089419	77089473	SF3A3|HepG2	54
chr17	77088771	77089771	SNHG1|u87|ENSG00000129657|dwEE	chr17	77089432	77089452	MTPAP|K562	20
chr17	77088771	77089771	SNHG1|u87|ENSG00000129657|dwEE	chr17	77089376	77089387	SMNDC1|HepG2	11
chr17	77088771	77089771	SNHG1|u87|ENSG00000129657|dwEE	chr17	77089439	77089454	PUM2|K562	15
chr17	77088771	77089771	SNHG1|u87|ENSG00000129657|dwEE	chr17	77089348	77089407	GTF2F1|K562	59
chr17	77088771	77089771	SNHG1|u87|ENSG00000129657|dwEE	chr17	77089312	77089349	SRSF1|HepG2	37
chr17	77088771	77089771	SNHG1|u87|ENSG00000129657|dwEE	chr17	77089348	77089351	PTBP1|K562	3
chr17	77088771	77089771	SNHG1|u87|ENSG00000129657|dwEE	chr17	77089355	77089402	SF3B4|K562	47
chr17	77088771	77089771	SNHG1|u87|ENSG00000129657|dwEE	chr17	77089063	77089087	TIA1|K562	24
chr17	77088771	77089771	SNHG1|u87|ENSG00000129657|dwEE	chr17	77089355	77089399	XRN2|K562	44
chr17	77088771	77089771	SNHG1|u87|ENSG00000129657|dwEE	chr17	77089430	77089463	DDX59|HepG2	33
chr17	77088771	77089771	SNHG1|u87|ENSG00000129657|dwEE	chr17	77089451	77089473	DDX3X|HepG2	22
chr17	77088771	77089771	SNHG1|u87|ENSG00000129657|dwEE	chr17	77089459	77089484	ZRANB2|K562	25
chr17	77088771	77089771	SNHG1|u87|ENSG00000129657|dwEE	chr17	77089299	77089345	EFTUD2|K562	46
chr17	77088771	77089771	SNHG1|u87|ENSG00000129657|dwEE	chr17	77089429	77089462	YBX3|K562	33
chr17	77088771	77089771	SNHG1|u87|ENSG00000129657|dwEE	chr17	77089362	77089394	SRSF1|HepG2	32
chr17	77088771	77089771	SNHG1|u87|ENSG00000129657|dwEE	chr17	77089431	77089467	LARP7|HepG2	36
chr17	77088771	77089771	SNHG1|u87|ENSG00000129657|dwEE	chr17	77088800	77088898	GRWD1|HepG2	98
chr17	77088771	77089771	SNHG1|u87|ENSG00000129657|dwEE	chr17	77088915	77088978	PPIG|HepG2	63
chr17	77088771	77089771	SNHG1|u87|ENSG00000129657|dwEE	chr17	77089381	77089396	PRPF8|HepG2	15
chr17	77088771	77089771	SNHG1|u87|ENSG00000129657|dwEE	chr17	77089392	77089479	PRPF8|K562	87
chr17	77088771	77089771	SNHG1|u87|ENSG00000129657|dwEE	chr17	77089447	77089464	HNRNPC|HepG2	17
chr17	77088771	77089771	SNHG1|u87|ENSG00000129657|dwEE	chr17	77089312	77089394	EIF3D|HepG2	82
chr17	77088771	77089771	SNHG1|u87|ENSG00000129657|dwEE	chr17	77089432	77089459	NCBP2|K562	27
chr17	77088771	77089771	SNHG1|u87|ENSG00000129657|dwEE	chr17	77089421	77089464	TNRC6A|K562	43
chr17	77088771	77089771	SNHG1|u87|ENSG00000129657|dwEE	chr17	77089330	77089357	HNRNPL|HepG2	27
chr17	77088771	77089771	SNHG1|u87|ENSG00000129657|dwEE	chr17	77089304	77089339	XRN2|K562	35
chr17	77088771	77089771	SNHG1|u87|ENSG00000129657|dwEE	chr17	77089356	77089392	YWHAG|K562	36
chr17	77088771	77089771	SNHG1|u87|ENSG00000129657|dwEE	chr17	77088909	77088993	GRWD1|HepG2	84
chr17	77088771	77089771	SNHG1|u87|ENSG00000129657|dwEE	chr17	77089093	77089126	SF3B4|HepG2	33
chr17	77088771	77089771	SNHG1|u87|ENSG00000129657|dwEE	chr17	77088961	77088996	IGF2BP3|HepG2	35
chr17	77088771	77089771	SNHG1|u87|ENSG00000129657|dwEE	chr17	77089423	77089465	ZNF622|K562	42
chr17	77088771	77089771	SNHG1|u87|ENSG00000129657|dwEE	chr17	77089411	77089486	AUH|HepG2	75
chr17	77088771	77089771	SNHG1|u87|ENSG00000129657|dwEE	chr17	77089422	77089474	TARDBP|K562	52
chr17	77088771	77089771	SNHG1|u87|ENSG00000129657|dwEE	chr17	77089245	77089281	EIF4G2|K562	36
chr17	77088771	77089771	SNHG1|u87|ENSG00000129657|dwEE	chr17	77089318	77089343	SF3A3|HepG2	25
chr17	77088771	77089771	SNHG1|u87|ENSG00000129657|dwEE	chr17	77089367	77089392	RBFOX2|HepG2	25
chr17	77088771	77089771	SNHG1|u87|ENSG00000129657|dwEE	chr17	77089370	77089386	UCHL5|K562	16
chr17	77088771	77089771	SNHG1|u87|ENSG00000129657|dwEE	chr17	77089362	77089398	FAM120A|K562	36
chr17	77088771	77089771	SNHG1|u87|ENSG00000129657|dwEE	chr17	77089354	77089394	HNRNPA1|HepG2	40
chr17	77088771	77089771	SNHG1|u87|ENSG00000129657|dwEE	chr17	77089423	77089461	HNRNPA1|K562	38
chr17	77088771	77089771	SNHG1|u87|ENSG00000129657|dwEE	chr17	77089053	77089095	RBFOX2|HepG2	42
chr17	77088771	77089771	SNHG1|u87|ENSG00000129657|dwEE	chr17	77089306	77089342	NKRF|HepG2	36
chr17	77088771	77089771	SNHG1|u87|ENSG00000129657|dwEE	chr17	77089345	77089388	LARP7|K562	43
chr17	77088771	77089771	SNHG1|u87|ENSG00000129657|dwEE	chr17	77089414	77089450	HNRNPK|K562	36
chr17	77088771	77089771	SNHG1|u87|ENSG00000129657|dwEE	chr17	77089308	77089333	HNRNPUL1|K562	25
chr17	77088771	77089771	SNHG1|u87|ENSG00000129657|dwEE	chr17	77089362	77089386	IGF2BP3|HepG2	24
chr17	77088771	77089771	SNHG1|u87|ENSG00000129657|dwEE	chr17	77089351	77089377	BCCIP|HepG2	26
chr17	77088771	77089771	SNHG1|u87|ENSG00000129657|dwEE	chr17	77089438	77089459	XRCC6|HepG2	21
chr17	77088771	77089771	SNHG1|u87|ENSG00000129657|dwEE	chr17	77089321	77089366	NOLC1|K562	45
chr17	77088771	77089771	SNHG1|u87|ENSG00000129657|dwEE	chr17	77089346	77089360	SMNDC1|K562	14
chr17	77088771	77089771	SNHG1|u87|ENSG00000129657|dwEE	chr17	77089315	77089344	DKC1|HepG2	29
chr17	77088771	77089771	SNHG1|u87|ENSG00000129657|dwEE	chr17	77089373	77089380	GRWD1|HepG2	7
chr17	77088771	77089771	SNHG1|u87|ENSG00000129657|dwEE	chr17	77089352	77089392	SUGP2|HepG2	40
chr17	77088771	77089771	SNHG1|u87|ENSG00000129657|dwEE	chr17	77089333	77089403	EFTUD2|K562	70
chr17	77088771	77089771	SNHG1|u87|ENSG00000129657|dwEE	chr17	77089344	77089346	DKC1|HepG2	2
chr17	77088771	77089771	SNHG1|u87|ENSG00000129657|dwEE	chr17	77089352	77089390	LARP4|K562	38
chr17	77088771	77089771	SNHG1|u87|ENSG00000129657|dwEE	chr17	77089360	77089385	AUH|HepG2	25
chr17	77088771	77089771	SNHG1|u87|ENSG00000129657|dwEE	chr17	77089359	77089403	DDX42|K562	44
chr17	77088771	77089771	SNHG1|u87|ENSG00000129657|dwEE	chr17	77088992	77089021	GRWD1|HepG2	29
chr17	77088771	77089771	SNHG1|u87|ENSG00000129657|dwEE	chr17	77089305	77089397	RPS3|HepG2	92
chr17	77088771	77089771	SNHG1|u87|ENSG00000129657|dwEE	chr17	77089435	77089464	TBRG4|K562	29
chr17	77088771	77089771	SNHG1|u87|ENSG00000129657|dwEE	chr17	77089330	77089404	SLTM|HepG2	74
chr17	77088771	77089771	SNHG1|u87|ENSG00000129657|dwEE	chr17	77089419	77089471	DDX55|K562	52
chr17	77088771	77089771	SNHG1|u87|ENSG00000129657|dwEE	chr17	77089407	77089486	RBM27|K562	79
chr17	77088771	77089771	SNHG1|u87|ENSG00000129657|dwEE	chr17	77089417	77089488	AGGF1|HepG2	71
chr17	77088771	77089771	SNHG1|u87|ENSG00000129657|dwEE	chr17	77089300	77089378	CSTF2|HeLa	78
chr17	77088771	77089771	SNHG1|u87|ENSG00000129657|dwEE	chr17	77089424	77089474	METAP2|K562	50
chr17	77088771	77089771	SNHG1|u87|ENSG00000129657|dwEE	chr17	77089420	77089478	PTBP1|HepG2	58
chr17	77088771	77089771	SNHG1|u87|ENSG00000129657|dwEE	chr17	77089306	77089320	GTF2F1|HepG2	14
chr17	77088771	77089771	SNHG1|u87|ENSG00000129657|dwEE	chr17	77089231	77089253	DDX3X|K562	22
chr17	77088771	77089771	SNHG1|u87|ENSG00000129657|dwEE	chr17	77089350	77089393	METAP2|K562	43
chr17	77088771	77089771	SNHG1|u87|ENSG00000129657|dwEE	chr17	77089422	77089497	NPM1|K562	75
chr17	77088771	77089771	SNHG1|u87|ENSG00000129657|dwEE	chr17	77089351	77089386	EFTUD2|HepG2	35
chr17	77088771	77089771	SNHG1|u87|ENSG00000129657|dwEE	chr17	77089159	77089197	UCHL5|K562	38
chr17	77088771	77089771	SNHG1|u87|ENSG00000129657|dwEE	chr17	77089339	77089383	LIN28B|HepG2	44
chr17	77088771	77089771	SNHG1|u87|ENSG00000129657|dwEE	chr17	77089394	77089402	XRCC6|HepG2	8
chr17	77088771	77089771	SNHG1|u87|ENSG00000129657|dwEE	chr17	77089300	77089378	FIP1L1|HEK293	78
chr17	77088771	77089771	SNHG1|u87|ENSG00000129657|dwEE	chr17	77089423	77089485	UCHL5|K562	62
chr17	77088771	77089771	SNHG1|u87|ENSG00000129657|dwEE	chr17	77088903	77088987	SRSF1|HepG2	84
chr17	77088771	77089771	SNHG1|u87|ENSG00000129657|dwEE	chr17	77089442	77089481	DDX3X|HepG2	39
chr17	77088771	77089771	SNHG1|u87|ENSG00000129657|dwEE	chr17	77089344	77089352	XRCC6|K562	8
chr17	77088771	77089771	SNHG1|u87|ENSG00000129657|dwEE	chr17	77089430	77089439	DDX6|K562	9
chr17	77088771	77089771	SNHG1|u87|ENSG00000129657|dwEE	chr17	77089434	77089459	NCBP2|K562	25
chr17	77088771	77089771	SNHG1|u87|ENSG00000129657|dwEE	chr17	77088939	77088985	SUPV3L1|HepG2	46
chr17	77088771	77089771	SNHG1|u87|ENSG00000129657|dwEE	chr17	77089430	77089489	QKI|HepG2	59
chr17	77088771	77089771	SNHG1|u87|ENSG00000129657|dwEE	chr17	77088935	77088970	DDX42|K562	35
chr17	77088771	77089771	SNHG1|u87|ENSG00000129657|dwEE	chr17	77089363	77089375	XPO5|HepG2	12
chr17	77088771	77089771	SNHG1|u87|ENSG00000129657|dwEE	chr17	77089138	77089169	U2AF1|K562	31
chr17	77088771	77089771	SNHG1|u87|ENSG00000129657|dwEE	chr17	77089306	77089366	GRSF1|HepG2	60
chr17	77088771	77089771	SNHG1|u87|ENSG00000129657|dwEE	chr17	77088937	77088954	RBM15|K562	17
chr17	77088771	77089771	SNHG1|u87|ENSG00000129657|dwEE	chr17	77089300	77089398	YTHDF2|HeLa	98
chr17	77088771	77089771	SNHG1|u87|ENSG00000129657|dwEE	chr17	77089347	77089404	SND1|HepG2	57
chr17	77088771	77089771	SNHG1|u87|ENSG00000129657|dwEE	chr17	77088936	77088961	FASTKD2|HepG2	25
chr17	77088771	77089771	SNHG1|u87|ENSG00000129657|dwEE	chr17	77089217	77089276	SRSF7|K562	59
chr17	77088771	77089771	SNHG1|u87|ENSG00000129657|dwEE	chr17	77089335	77089343	XPO5|HepG2	8
chr17	77088771	77089771	SNHG1|u87|ENSG00000129657|dwEE	chr17	77089079	77089115	RBM5|HepG2	36
chr17	77088771	77089771	SNHG1|u87|ENSG00000129657|dwEE	chr17	77089430	77089479	GRSF1|HepG2	49
chr17	77088771	77089771	SNHG1|u87|ENSG00000129657|dwEE	chr17	77088734	77088778	NUDT21|HEK293	7
chr17	77088771	77089771	SNHG1|u87|ENSG00000129657|dwEE	chr17	77089424	77089473	GTF2F1|K562	49
chr17	77088771	77089771	SNHG1|u87|ENSG00000129657|dwEE	chr17	77089305	77089397	TRA2A|K562	92
chr17	77088771	77089771	SNHG1|u87|ENSG00000129657|dwEE	chr17	77089139	77089211	U2AF1|HepG2	72
chr17	77088771	77089771	SNHG1|u87|ENSG00000129657|dwEE	chr17	77089288	77089315	TIA1|K562	27
chr17	77088771	77089771	SNHG1|u87|ENSG00000129657|dwEE	chr17	77089290	77089396	BUD13|K562	106
chr17	77088771	77089771	SNHG1|u87|ENSG00000129657|dwEE	chr17	77089306	77089354	U2AF1|K562	48
chr19	45770140	45771140	SNHG1|u87|ENSG00000104936|dwEE	chr19	45770151	45770177	U2AF2|HepG2	26
chr19	45770140	45771140	SNHG1|u87|ENSG00000104936|dwEE	chr19	45770428	45770472	FXR1|K562	44
chr19	45770140	45771140	SNHG1|u87|ENSG00000104936|dwEE	chr19	45770189	45770224	MTPAP|K562	35
chr19	45770140	45771140	SNHG1|u87|ENSG00000104936|dwEE	chr19	45770177	45770217	RBM15|HepG2	40
chr19	45770140	45771140	SNHG1|u87|ENSG00000104936|dwEE	chr19	45771029	45771068	PRPF8|HepG2	39
chr19	45770140	45771140	SNHG1|u87|ENSG00000104936|dwEE	chr19	45770181	45770223	MTPAP|K562	42
chr19	45770140	45771140	SNHG1|u87|ENSG00000104936|dwEE	chr19	45770559	45770625	METAP2|K562	66
chr19	45770140	45771140	SNHG1|u87|ENSG00000104936|dwEE	chr19	45770149	45770175	GTF2F1|HepG2	26
chr19	45770140	45771140	SNHG1|u87|ENSG00000104936|dwEE	chr19	45770204	45770220	DDX55|K562	16
chr19	45770140	45771140	SNHG1|u87|ENSG00000104936|dwEE	chr19	45770490	45770522	TAF15|HepG2	32
chr19	45770140	45771140	SNHG1|u87|ENSG00000104936|dwEE	chr19	45770371	45770407	RBM27|K562	36
chr19	45770140	45771140	SNHG1|u87|ENSG00000104936|dwEE	chr19	45770500	45770529	IGF2BP1|K562	29
chr19	45770140	45771140	SNHG1|u87|ENSG00000104936|dwEE	chr19	45770144	45770180	RBM15|K562	36
chr19	45770140	45771140	SNHG1|u87|ENSG00000104936|dwEE	chr19	45770490	45770525	U2AF1|HepG2	35
chr19	45770140	45771140	SNHG1|u87|ENSG00000104936|dwEE	chr19	45771082	45771120	XRN2|K562	38
chr19	45770140	45771140	SNHG1|u87|ENSG00000104936|dwEE	chr19	45770440	45770562	AGO2|HEK293S	122
chr19	45770140	45771140	SNHG1|u87|ENSG00000104936|dwEE	chr19	45770099	45770181	IGF2BP1|HepG2	41
chr19	45770140	45771140	SNHG1|u87|ENSG00000104936|dwEE	chr19	45770917	45770973	HNRNPU|HepG2	56
chr19	45770140	45771140	SNHG1|u87|ENSG00000104936|dwEE	chr19	45770439	45770483	NOLC1|K562	44
chr19	45770140	45771140	SNHG1|u87|ENSG00000104936|dwEE	chr19	45770936	45770977	XRN2|HepG2	41
chr19	45770140	45771140	SNHG1|u87|ENSG00000104936|dwEE	chr19	45771020	45771043	PRPF8|HepG2	23
chr19	45770140	45771140	SNHG1|u87|ENSG00000104936|dwEE	chr19	45770547	45770608	LSM11|K562	61
chr19	45770140	45771140	SNHG1|u87|ENSG00000104936|dwEE	chr19	45770494	45770529	SF3B4|HepG2	35
chr19	45770140	45771140	SNHG1|u87|ENSG00000104936|dwEE	chr19	45770281	45770301	SLTM|HepG2	20
chr19	45770140	45771140	SNHG1|u87|ENSG00000104936|dwEE	chr19	45770528	45770590	TROVE2|K562	62
chr19	45770140	45771140	SNHG1|u87|ENSG00000104936|dwEE	chr19	45770435	45770452	RBM15|K562	17
chr19	45770140	45771140	SNHG1|u87|ENSG00000104936|dwEE	chr19	45770514	45770586	RBM15|HepG2	72
chr19	45770140	45771140	SNHG1|u87|ENSG00000104936|dwEE	chr19	45770482	45770535	FAM120A|HepG2	53
chr19	45770140	45771140	SNHG1|u87|ENSG00000104936|dwEE	chr19	45770319	45770342	CDC40|HepG2	23
chr19	45770140	45771140	SNHG1|u87|ENSG00000104936|dwEE	chr19	45770541	45770562	IGF2BP2|K562	21
chr19	45770140	45771140	SNHG1|u87|ENSG00000104936|dwEE	chr19	45770665	45770671	SMNDC1|K562	6
chr19	45770140	45771140	SNHG1|u87|ENSG00000104936|dwEE	chr19	45771070	45771090	DDX59|HepG2	20
chr19	45770140	45771140	SNHG1|u87|ENSG00000104936|dwEE	chr19	45770491	45770515	HNRNPA1|HepG2	24
chr19	45770140	45771140	SNHG1|u87|ENSG00000104936|dwEE	chr19	45770486	45770526	CSTF2T|K562	40
chr19	45770140	45771140	SNHG1|u87|ENSG00000104936|dwEE	chr19	45771070	45771103	XRN2|HepG2	33
chr19	45770140	45771140	SNHG1|u87|ENSG00000104936|dwEE	chr19	45770496	45770521	HNRNPA1|HepG2	25
chr19	45770140	45771140	SNHG1|u87|ENSG00000104936|dwEE	chr19	45770557	45770578	YBX3|K562	21
chr19	45770140	45771140	SNHG1|u87|ENSG00000104936|dwEE	chr19	45770530	45770560	XRN2|K562	30
chr19	45770140	45771140	SNHG1|u87|ENSG00000104936|dwEE	chr19	45770519	45770567	NCBP2|HepG2	48
chr19	45770140	45771140	SNHG1|u87|ENSG00000104936|dwEE	chr19	45770420	45770472	LSM11|HepG2	52
chr19	45770140	45771140	SNHG1|u87|ENSG00000104936|dwEE	chr19	45770635	45770646	EFTUD2|K562	11
chr19	45770140	45771140	SNHG1|u87|ENSG00000104936|dwEE	chr19	45770143	45770196	EIF3D|HepG2	53
chr19	45770140	45771140	SNHG1|u87|ENSG00000104936|dwEE	chr19	45770187	45770244	RBFOX2|K562	57
chr19	45770140	45771140	SNHG1|u87|ENSG00000104936|dwEE	chr19	45770666	45770713	HNRNPUL1|HepG2	47
chr19	45770140	45771140	SNHG1|u87|ENSG00000104936|dwEE	chr19	45770440	45770462	NUDT21|HEK293	22
chr19	45770140	45771140	SNHG1|u87|ENSG00000104936|dwEE	chr19	45770978	45771011	POLR2G|HepG2	33
chr19	45770140	45771140	SNHG1|u87|ENSG00000104936|dwEE	chr19	45771025	45771067	U2AF2|HepG2	42
chr19	45770140	45771140	SNHG1|u87|ENSG00000104936|dwEE	chr19	45771123	45771203	HNRNPK|K562	17
chr19	45770140	45771140	SNHG1|u87|ENSG00000104936|dwEE	chr19	45770523	45770531	SLTM|K562	8
chr19	45770140	45771140	SNHG1|u87|ENSG00000104936|dwEE	chr19	45770558	45770591	GEMIN5|K562	33
chr19	45770140	45771140	SNHG1|u87|ENSG00000104936|dwEE	chr19	45771010	45771044	DHX30|K562	34
chr19	45770140	45771140	SNHG1|u87|ENSG00000104936|dwEE	chr19	45770503	45770534	SMNDC1|K562	31
chr19	45770140	45771140	SNHG1|u87|ENSG00000104936|dwEE	chr19	45771031	45771106	EFTUD2|K562	75
chr19	45770140	45771140	SNHG1|u87|ENSG00000104936|dwEE	chr19	45770190	45770220	DHX30|K562	30
chr19	45770140	45771140	SNHG1|u87|ENSG00000104936|dwEE	chr19	45771086	45771099	IGF2BP2|K562	13
chr19	45770140	45771140	SNHG1|u87|ENSG00000104936|dwEE	chr19	45770305	45770315	BUD13|HepG2	10
chr19	45770140	45771140	SNHG1|u87|ENSG00000104936|dwEE	chr19	45770488	45770516	SRSF9|HepG2	28
chr19	45770140	45771140	SNHG1|u87|ENSG00000104936|dwEE	chr19	45770123	45770216	DDX42|K562	76
chr19	45770140	45771140	SNHG1|u87|ENSG00000104936|dwEE	chr19	45770857	45770881	EFTUD2|HepG2	24
chr19	45770140	45771140	SNHG1|u87|ENSG00000104936|dwEE	chr19	45770440	45770479	EIF3D|HepG2	39
chr19	45770140	45771140	SNHG1|u87|ENSG00000104936|dwEE	chr19	45770488	45770494	XRCC6|HepG2	6
chr19	45770140	45771140	SNHG1|u87|ENSG00000104936|dwEE	chr19	45770143	45770220	IGF2BP1|K562	77
chr19	45770140	45771140	SNHG1|u87|ENSG00000104936|dwEE	chr19	45770196	45770217	TIA1|K562	21
chr19	45770140	45771140	SNHG1|u87|ENSG00000104936|dwEE	chr19	45770128	45770181	U2AF1|HepG2	41
chr19	45770140	45771140	SNHG1|u87|ENSG00000104936|dwEE	chr19	45770913	45770936	DDX6|HepG2	23
chr19	45770140	45771140	SNHG1|u87|ENSG00000104936|dwEE	chr19	45770264	45770324	FXR2|K562	60
chr19	45770140	45771140	SNHG1|u87|ENSG00000104936|dwEE	chr19	45770149	45770188	BUD13|HepG2	39
chr19	45770140	45771140	SNHG1|u87|ENSG00000104936|dwEE	chr19	45770658	45770690	SF3B4|K562	32
chr19	45770140	45771140	SNHG1|u87|ENSG00000104936|dwEE	chr19	45770937	45771013	CSTF2T|HepG2	76
chr19	45770140	45771140	SNHG1|u87|ENSG00000104936|dwEE	chr19	45771070	45771084	LSM11|K562	14
chr19	45770140	45771140	SNHG1|u87|ENSG00000104936|dwEE	chr19	45771023	45771067	TBRG4|K562	44
chr19	45770140	45771140	SNHG1|u87|ENSG00000104936|dwEE	chr19	45770486	45770528	IGF2BP3|HepG2	42
chr19	45770140	45771140	SNHG1|u87|ENSG00000104936|dwEE	chr19	45770136	45770183	UPF1|K562	43
chr19	45770140	45771140	SNHG1|u87|ENSG00000104936|dwEE	chr19	45770334	45770346	SLTM|K562	12
chr19	45770140	45771140	SNHG1|u87|ENSG00000104936|dwEE	chr19	45770485	45770519	GTF2F1|HepG2	34
chr19	45770140	45771140	SNHG1|u87|ENSG00000104936|dwEE	chr19	45770140	45770193	NOLC1|K562	53
chr19	45770140	45771140	SNHG1|u87|ENSG00000104936|dwEE	chr19	45770432	45770469	EIF3H|HepG2	37
chr19	45770140	45771140	SNHG1|u87|ENSG00000104936|dwEE	chr19	45770281	45770322	EIF4G2|K562	41
chr19	45770140	45771140	SNHG1|u87|ENSG00000104936|dwEE	chr19	45770122	45770182	IGF2BP1|HepG2	42
chr19	45770140	45771140	SNHG1|u87|ENSG00000104936|dwEE	chr19	45770539	45770569	DDX6|K562	30
chr19	45770140	45771140	SNHG1|u87|ENSG00000104936|dwEE	chr19	45770352	45770394	RBFOX2|HepG2	42
chr19	45770140	45771140	SNHG1|u87|ENSG00000104936|dwEE	chr19	45770989	45771019	DDX59|HepG2	30
chr19	45770140	45771140	SNHG1|u87|ENSG00000104936|dwEE	chr19	45770501	45770523	EWSR1|K562	22
chr19	45770140	45771140	SNHG1|u87|ENSG00000104936|dwEE	chr19	45770142	45770174	MTPAP|K562	32
chr19	45770140	45771140	SNHG1|u87|ENSG00000104936|dwEE	chr19	45770552	45770602	EIF3D|HepG2	50
chr19	45770140	45771140	SNHG1|u87|ENSG00000104936|dwEE	chr19	45771086	45771109	SF3B4|K562	23
chr19	45770140	45771140	SNHG1|u87|ENSG00000104936|dwEE	chr19	45770920	45770986	FKBP4|HepG2	66
chr19	45770140	45771140	SNHG1|u87|ENSG00000104936|dwEE	chr19	45770194	45770210	DROSHA|K562	16
chr19	45770140	45771140	SNHG1|u87|ENSG00000104936|dwEE	chr19	45771022	45771064	GNL3|K562	42
chr19	45770140	45771140	SNHG1|u87|ENSG00000104936|dwEE	chr19	45770350	45770376	SLTM|HepG2	26
chr19	45770140	45771140	SNHG1|u87|ENSG00000104936|dwEE	chr19	45770555	45770570	GTF2F1|K562	15
chr19	45770140	45771140	SNHG1|u87|ENSG00000104936|dwEE	chr19	45770493	45770523	PRPF8|K562	30
chr19	45770140	45771140	SNHG1|u87|ENSG00000104936|dwEE	chr19	45770979	45771039	DROSHA|K562	60
chr19	45770140	45771140	SNHG1|u87|ENSG00000104936|dwEE	chr19	45770128	45770181	U2AF1|K562	41
chr19	45770140	45771140	SNHG1|u87|ENSG00000104936|dwEE	chr19	45770158	45770189	EIF4G2|K562	31
chr19	45770140	45771140	SNHG1|u87|ENSG00000104936|dwEE	chr19	45770985	45771042	METAP2|K562	57
chr19	45770140	45771140	SNHG1|u87|ENSG00000104936|dwEE	chr19	45770948	45771023	XRN2|HepG2	75
chr19	45770140	45771140	SNHG1|u87|ENSG00000104936|dwEE	chr19	45770554	45770585	NOL12|HepG2	31
chr19	45770140	45771140	SNHG1|u87|ENSG00000104936|dwEE	chr19	45770147	45770180	XRCC6|K562	33
chr19	45770140	45771140	SNHG1|u87|ENSG00000104936|dwEE	chr19	45770570	45770583	XRN2|K562	13
chr19	45770140	45771140	SNHG1|u87|ENSG00000104936|dwEE	chr19	45770970	45771007	HNRNPU|K562	37
chr19	45770140	45771140	SNHG1|u87|ENSG00000104936|dwEE	chr19	45770148	45770190	METAP2|K562	42
chr19	45770140	45771140	SNHG1|u87|ENSG00000104936|dwEE	chr19	45771025	45771053	PPIG|HepG2	28
chr19	45770140	45771140	SNHG1|u87|ENSG00000104936|dwEE	chr19	45770857	45770876	EFTUD2|K562	19
chr19	45770140	45771140	SNHG1|u87|ENSG00000104936|dwEE	chr19	45770642	45770666	DKC1|HepG2	24
chr19	45770140	45771140	SNHG1|u87|ENSG00000104936|dwEE	chr19	45770997	45771049	EIF3D|HepG2	52
chr19	45770140	45771140	SNHG1|u87|ENSG00000104936|dwEE	chr19	45770927	45770940	DDX6|K562	13
chr19	45770140	45771140	SNHG1|u87|ENSG00000104936|dwEE	chr19	45770560	45770595	AARS|K562	35
chr19	45770140	45771140	SNHG1|u87|ENSG00000104936|dwEE	chr19	45770285	45770315	TIA1|K562	30
chr19	45770140	45771140	SNHG1|u87|ENSG00000104936|dwEE	chr19	45770140	45770228	DROSHA|K562	88
chr19	45770140	45771140	SNHG1|u87|ENSG00000104936|dwEE	chr19	45770533	45770563	FMR1|K562	30
chr19	45770140	45771140	SNHG1|u87|ENSG00000104936|dwEE	chr19	45771034	45771047	SLTM|HepG2	13
chr19	45770140	45771140	SNHG1|u87|ENSG00000104936|dwEE	chr19	45770622	45770668	KHSRP|K562	46
chr19	45770140	45771140	SNHG1|u87|ENSG00000104936|dwEE	chr19	45770282	45770324	U2AF2|K562	42
chr19	45770140	45771140	SNHG1|u87|ENSG00000104936|dwEE	chr19	45771138	45771213	HNRNPK|HepG2	2
chr19	45770140	45771140	SNHG1|u87|ENSG00000104936|dwEE	chr19	45770183	45770241	UPF1|K562	58
chr19	45770140	45771140	SNHG1|u87|ENSG00000104936|dwEE	chr19	45770723	45770746	CSTF2T|K562	23
chr19	45770140	45771140	SNHG1|u87|ENSG00000104936|dwEE	chr19	45770492	45770530	IGF2BP2|K562	38
chr19	45770140	45771140	SNHG1|u87|ENSG00000104936|dwEE	chr19	45770785	45770827	NONO|K562	42
chr19	45770140	45771140	SNHG1|u87|ENSG00000104936|dwEE	chr19	45770945	45770983	RBM15|HepG2	38
chr19	45770140	45771140	SNHG1|u87|ENSG00000104936|dwEE	chr19	45770442	45770447	BUD13|HepG2	5
chr19	45770140	45771140	SNHG1|u87|ENSG00000104936|dwEE	chr19	45770556	45770586	METAP2|K562	30
chr19	45770140	45771140	SNHG1|u87|ENSG00000104936|dwEE	chr19	45771015	45771062	BUD13|HepG2	47
chr19	45770140	45771140	SNHG1|u87|ENSG00000104936|dwEE	chr19	45770541	45770588	FMR1|K562	47
chr19	45770140	45771140	SNHG1|u87|ENSG00000104936|dwEE	chr19	45770186	45770205	PPIL4|K562	19
chr19	45770140	45771140	SNHG1|u87|ENSG00000104936|dwEE	chr19	45770182	45770214	DDX55|HepG2	32
chr19	45770140	45771140	SNHG1|u87|ENSG00000104936|dwEE	chr19	45770941	45771005	NONO|K562	64
chr19	45770140	45771140	SNHG1|u87|ENSG00000104936|dwEE	chr19	45770438	45770469	FXR1|K562	31
chr19	45770140	45771140	SNHG1|u87|ENSG00000104936|dwEE	chr19	45770355	45770385	PRPF8|HepG2	30
chr19	45770140	45771140	SNHG1|u87|ENSG00000104936|dwEE	chr19	45770199	45770220	BUD13|K562	21
chr19	45770140	45771140	SNHG1|u87|ENSG00000104936|dwEE	chr19	45770139	45770192	AKAP8L|K562	52
chr19	45770140	45771140	SNHG1|u87|ENSG00000104936|dwEE	chr19	45770609	45770623	EIF4G2|K562	14
chr19	45770140	45771140	SNHG1|u87|ENSG00000104936|dwEE	chr19	45770195	45770209	NONO|K562	14
chr19	45770140	45771140	SNHG1|u87|ENSG00000104936|dwEE	chr19	45770311	45770351	DDX55|HepG2	40
chr19	45770140	45771140	SNHG1|u87|ENSG00000104936|dwEE	chr19	45770544	45770587	SMNDC1|K562	43
chr19	45770140	45771140	SNHG1|u87|ENSG00000104936|dwEE	chr19	45770554	45770588	DHX30|K562	34
chr19	45770140	45771140	SNHG1|u87|ENSG00000104936|dwEE	chr19	45770142	45770183	IGF2BP2|K562	41
chr19	45770140	45771140	SNHG1|u87|ENSG00000104936|dwEE	chr19	45770503	45770517	NONO|K562	14
chr19	45770140	45771140	SNHG1|u87|ENSG00000104936|dwEE	chr19	45770192	45770224	IGF2BP1|K562	32
chr19	45770140	45771140	SNHG1|u87|ENSG00000104936|dwEE	chr19	45770492	45770541	HNRNPA1|K562	49
chr19	45770140	45771140	SNHG1|u87|ENSG00000104936|dwEE	chr19	45771061	45771103	LARP4|K562	42
chr19	45770140	45771140	SNHG1|u87|ENSG00000104936|dwEE	chr19	45770444	45770473	NOLC1|K562	29
chr19	45770140	45771140	SNHG1|u87|ENSG00000104936|dwEE	chr19	45771018	45771054	RBM27|K562	36
chr19	45770140	45771140	SNHG1|u87|ENSG00000104936|dwEE	chr19	45770544	45770581	EIF3H|HepG2	37
chr19	45770140	45771140	SNHG1|u87|ENSG00000104936|dwEE	chr19	45770197	45770214	SF3B4|K562	17
chr19	45770140	45771140	SNHG1|u87|ENSG00000104936|dwEE	chr19	45771071	45771112	XRN2|HepG2	41
chr19	45770140	45771140	SNHG1|u87|ENSG00000104936|dwEE	chr19	45770139	45770180	HNRNPC|HepG2	40
chr19	45770140	45771140	SNHG1|u87|ENSG00000104936|dwEE	chr19	45770948	45770980	SLTM|K562	32
chr19	45770140	45771140	SNHG1|u87|ENSG00000104936|dwEE	chr19	45770307	45770329	XRN2|HepG2	22
chr19	45770140	45771140	SNHG1|u87|ENSG00000104936|dwEE	chr19	45770882	45770924	SUPV3L1|HepG2	42
chr19	45770140	45771140	SNHG1|u87|ENSG00000104936|dwEE	chr19	45771006	45771040	SRSF1|HepG2	34
chr19	45770140	45771140	SNHG1|u87|ENSG00000104936|dwEE	chr19	45770506	45770544	FASTKD2|HepG2	38
chr19	45770140	45771140	SNHG1|u87|ENSG00000104936|dwEE	chr19	45770279	45770340	EIF3H|HepG2	61
chr19	45770140	45771140	SNHG1|u87|ENSG00000104936|dwEE	chr19	45771026	45771069	U2AF2|K562	43
chr19	45770140	45771140	SNHG1|u87|ENSG00000104936|dwEE	chr19	45770417	45770450	HNRNPU|K562	33
chr19	45770140	45771140	SNHG1|u87|ENSG00000104936|dwEE	chr19	45770510	45770526	DGCR8|HepG2	16
chr19	45770140	45771140	SNHG1|u87|ENSG00000104936|dwEE	chr19	45770431	45770468	UCHL5|HepG2	37
chr19	45770140	45771140	SNHG1|u87|ENSG00000104936|dwEE	chr19	45770954	45770998	NCBP2|HepG2	44
chr19	45770140	45771140	SNHG1|u87|ENSG00000104936|dwEE	chr19	45770302	45770344	FXR2|K562	42
chr19	45770140	45771140	SNHG1|u87|ENSG00000104936|dwEE	chr19	45770434	45770439	XRN2|HepG2	5
chr19	45770140	45771140	SNHG1|u87|ENSG00000104936|dwEE	chr19	45770966	45770981	EWSR1|K562	15
chr19	45770140	45771140	SNHG1|u87|ENSG00000104936|dwEE	chr19	45770105	45770145	YWHAG|K562	5
chr19	45770140	45771140	SNHG1|u87|ENSG00000104936|dwEE	chr19	45770715	45770758	EIF4G2|K562	43
chr19	45770140	45771140	SNHG1|u87|ENSG00000104936|dwEE	chr19	45770449	45770463	PPIG|HepG2	14
chr19	45770140	45771140	SNHG1|u87|ENSG00000104936|dwEE	chr19	45770744	45770757	XRN2|HepG2	13
chr19	45770140	45771140	SNHG1|u87|ENSG00000104936|dwEE	chr19	45770726	45770755	SUB1|HepG2	29
chr19	45770140	45771140	SNHG1|u87|ENSG00000104936|dwEE	chr19	45771077	45771095	HNRNPUL1|K562	18
chr19	45770140	45771140	SNHG1|u87|ENSG00000104936|dwEE	chr19	45770492	45770521	NKRF|HepG2	29
chr19	45770140	45771140	SNHG1|u87|ENSG00000104936|dwEE	chr19	45770355	45770394	NCBP2|HepG2	39
chr19	45770140	45771140	SNHG1|u87|ENSG00000104936|dwEE	chr19	45770536	45770592	TROVE2|K562	56
chr19	45770140	45771140	SNHG1|u87|ENSG00000104936|dwEE	chr19	45770289	45770328	SRSF7|HepG2	39
chr19	45770140	45771140	SNHG1|u87|ENSG00000104936|dwEE	chr19	45770313	45770339	HNRNPU|HepG2	26
chr19	45770140	45771140	SNHG1|u87|ENSG00000104936|dwEE	chr19	45770930	45770982	CSTF2T|K562	52
chr19	45770140	45771140	SNHG1|u87|ENSG00000104936|dwEE	chr19	45770539	45770589	DDX6|K562	50
chr19	45770140	45771140	SNHG1|u87|ENSG00000104936|dwEE	chr19	45770349	45770404	CSTF2T|HepG2	55
chr19	45770140	45771140	SNHG1|u87|ENSG00000104936|dwEE	chr19	45770277	45770338	METAP2|K562	61
chr19	45770140	45771140	SNHG1|u87|ENSG00000104936|dwEE	chr19	45770550	45770582	DROSHA|K562	32
chr19	45770140	45771140	SNHG1|u87|ENSG00000104936|dwEE	chr19	45771086	45771124	TIA1|K562	38
chr19	45770140	45771140	SNHG1|u87|ENSG00000104936|dwEE	chr19	45770244	45770295	RBFOX2|K562	51
chr19	45770140	45771140	SNHG1|u87|ENSG00000104936|dwEE	chr19	45771079	45771124	RBM5|HepG2	45
chr19	45770140	45771140	SNHG1|u87|ENSG00000104936|dwEE	chr19	45771106	45771128	BUD13|K562	22
chr19	45770140	45771140	SNHG1|u87|ENSG00000104936|dwEE	chr19	45770998	45771061	YBX3|K562	63
chr19	45770140	45771140	SNHG1|u87|ENSG00000104936|dwEE	chr19	45770999	45771052	SUB1|HepG2	53
chr19	45770140	45771140	SNHG1|u87|ENSG00000104936|dwEE	chr19	45771074	45771082	SUB1|HepG2	8
chr19	45770140	45771140	SNHG1|u87|ENSG00000104936|dwEE	chr19	45770527	45770565	AGGF1|K562	38
chr19	45770140	45771140	SNHG1|u87|ENSG00000104936|dwEE	chr19	45770125	45770160	LSM11|HepG2	20
chr19	45770140	45771140	SNHG1|u87|ENSG00000104936|dwEE	chr19	45770342	45770384	SRSF9|HepG2	42
chr19	45770140	45771140	SNHG1|u87|ENSG00000104936|dwEE	chr19	45771080	45771101	TIA1|K562	21
chr19	45770140	45771140	SNHG1|u87|ENSG00000104936|dwEE	chr19	45770545	45770604	RBM27|K562	59
chr19	45770140	45771140	SNHG1|u87|ENSG00000104936|dwEE	chr19	45770134	45770181	FKBP4|HepG2	41
chr19	45770140	45771140	SNHG1|u87|ENSG00000104936|dwEE	chr19	45771046	45771047	XRCC6|K562	1
chr19	45770140	45771140	SNHG1|u87|ENSG00000104936|dwEE	chr19	45770201	45770207	SUB1|HepG2	6
chr19	45770140	45771140	SNHG1|u87|ENSG00000104936|dwEE	chr19	45770936	45771011	FAM120A|HepG2	75
chr19	45770140	45771140	SNHG1|u87|ENSG00000104936|dwEE	chr19	45770291	45770325	ILF3|HepG2	34
chr19	45770140	45771140	SNHG1|u87|ENSG00000104936|dwEE	chr19	45770551	45770580	YBX3|K562	29
chr19	45770140	45771140	SNHG1|u87|ENSG00000104936|dwEE	chr19	45771075	45771129	SF3B4|HepG2	54
chr19	45770140	45771140	SNHG1|u87|ENSG00000104936|dwEE	chr19	45770425	45770466	UPF1|K562	41
chr19	45770140	45771140	SNHG1|u87|ENSG00000104936|dwEE	chr19	45771010	45771043	RPS5|HepG2	33
chr19	45770140	45771140	SNHG1|u87|ENSG00000104936|dwEE	chr19	45770533	45770574	PPIG|HepG2	41
chr19	45770140	45771140	SNHG1|u87|ENSG00000104936|dwEE	chr19	45771013	45771047	AKAP8L|K562	34
chr19	45770140	45771140	SNHG1|u87|ENSG00000104936|dwEE	chr19	45770148	45770186	DDX55|HepG2	38
chr19	45770140	45771140	SNHG1|u87|ENSG00000104936|dwEE	chr19	45770912	45770949	IGF2BP2|K562	37
chr19	45770140	45771140	SNHG1|u87|ENSG00000104936|dwEE	chr19	45770490	45770510	CSTF2T|K562	20
chr19	45770140	45771140	SNHG1|u87|ENSG00000104936|dwEE	chr19	45770566	45770594	NOLC1|K562	28
chr19	45770140	45771140	SNHG1|u87|ENSG00000104936|dwEE	chr19	45770539	45770587	RBM15|K562	48
chr19	45770140	45771140	SNHG1|u87|ENSG00000104936|dwEE	chr19	45770124	45770191	EFTUD2|HepG2	51
chr19	45770140	45771140	SNHG1|u87|ENSG00000104936|dwEE	chr19	45770619	45770667	FKBP4|HepG2	48
chr19	45770140	45771140	SNHG1|u87|ENSG00000104936|dwEE	chr19	45770489	45770534	DGCR8|HepG2	45
chr19	45770140	45771140	SNHG1|u87|ENSG00000104936|dwEE	chr19	45770545	45770582	SUB1|HepG2	37
chr19	45770140	45771140	SNHG1|u87|ENSG00000104936|dwEE	chr19	45771021	45771042	PPIL4|K562	21
chr19	45770140	45771140	SNHG1|u87|ENSG00000104936|dwEE	chr19	45770603	45770627	BCCIP|HepG2	24
chr19	45770140	45771140	SNHG1|u87|ENSG00000104936|dwEE	chr19	45770363	45770371	LARP4|HepG2	8
chr19	45770140	45771140	SNHG1|u87|ENSG00000104936|dwEE	chr19	45770928	45771004	FAM120A|HepG2	76
chr19	45770140	45771140	SNHG1|u87|ENSG00000104936|dwEE	chr19	45770172	45770231	RBFOX2|K562	59
chr19	45770140	45771140	SNHG1|u87|ENSG00000104936|dwEE	chr19	45771046	45771089	NKRF|HepG2	43
chr19	45770140	45771140	SNHG1|u87|ENSG00000104936|dwEE	chr19	45770477	45770527	CSTF2|HepG2	50
chr19	45770140	45771140	SNHG1|u87|ENSG00000104936|dwEE	chr19	45770925	45770997	AKAP8L|K562	72
chr19	45770140	45771140	SNHG1|u87|ENSG00000104936|dwEE	chr19	45770279	45770335	MTPAP|K562	56
chr19	45770140	45771140	SNHG1|u87|ENSG00000104936|dwEE	chr19	45770137	45770183	FASTKD2|K562	43
chr19	45770140	45771140	SNHG1|u87|ENSG00000104936|dwEE	chr19	45770552	45770581	CSTF2|HepG2	29
chr19	45770140	45771140	SNHG1|u87|ENSG00000104936|dwEE	chr19	45770936	45770995	NONO|K562	59
chr19	45770140	45771140	SNHG1|u87|ENSG00000104936|dwEE	chr19	45771055	45771098	GRSF1|HepG2	43
chr19	45770140	45771140	SNHG1|u87|ENSG00000104936|dwEE	chr19	45770487	45770531	FAM120A|HepG2	44
chr19	45770140	45771140	SNHG1|u87|ENSG00000104936|dwEE	chr19	45770147	45770173	KHDRBS1|K562	26
chr19	45770140	45771140	SNHG1|u87|ENSG00000104936|dwEE	chr19	45770497	45770522	TIA1|K562	25
chr19	45770140	45771140	SNHG1|u87|ENSG00000104936|dwEE	chr19	45770563	45770602	AGO2|HEK293S	39
chr19	45770140	45771140	SNHG1|u87|ENSG00000104936|dwEE	chr19	45770124	45770144	ZNF622|K562	4
chr19	45770140	45771140	SNHG1|u87|ENSG00000104936|dwEE	chr19	45770942	45770966	PRPF8|HepG2	24
chr19	45770140	45771140	SNHG1|u87|ENSG00000104936|dwEE	chr19	45770558	45770587	UCHL5|HepG2	29
chr19	45770140	45771140	SNHG1|u87|ENSG00000104936|dwEE	chr19	45770533	45770583	IGF2BP3|HepG2	50
chr19	45770140	45771140	SNHG1|u87|ENSG00000104936|dwEE	chr19	45770459	45770497	GRWD1|HepG2	38
chr19	45770140	45771140	SNHG1|u87|ENSG00000104936|dwEE	chr19	45770961	45770990	TIA1|K562	29
chr19	45770140	45771140	SNHG1|u87|ENSG00000104936|dwEE	chr19	45771079	45771097	PRPF8|HepG2	18
chr19	45770140	45771140	SNHG1|u87|ENSG00000104936|dwEE	chr19	45771024	45771088	XRCC6|K562	64
chr19	45770140	45771140	SNHG1|u87|ENSG00000104936|dwEE	chr19	45770429	45770456	NONO|K562	27
chr19	45770140	45771140	SNHG1|u87|ENSG00000104936|dwEE	chr19	45771093	45771120	RPS5|K562	27
chr19	45770140	45771140	SNHG1|u87|ENSG00000104936|dwEE	chr19	45770254	45770315	AKAP8L|K562	61
chr19	45770140	45771140	SNHG1|u87|ENSG00000104936|dwEE	chr19	45771020	45771057	GRWD1|HepG2	37
chr19	45770140	45771140	SNHG1|u87|ENSG00000104936|dwEE	chr19	45770325	45770349	CSTF2T|K562	24
chr19	45770140	45771140	SNHG1|u87|ENSG00000104936|dwEE	chr19	45770629	45770650	EFTUD2|K562	21
chr19	45770140	45771140	SNHG1|u87|ENSG00000104936|dwEE	chr19	45771128	45771145	U2AF1|K562	12
chr19	45770140	45771140	SNHG1|u87|ENSG00000104936|dwEE	chr19	45770118	45770170	LSM11|HepG2	30
chr19	45770140	45771140	SNHG1|u87|ENSG00000104936|dwEE	chr19	45770113	45770171	SMNDC1|K562	31
chr19	45770140	45771140	SNHG1|u87|ENSG00000104936|dwEE	chr19	45770514	45770553	SFPQ|HepG2	39
chr19	45770140	45771140	SNHG1|u87|ENSG00000104936|dwEE	chr19	45770691	45770708	XRN2|HepG2	17
chr19	45770140	45771140	SNHG1|u87|ENSG00000104936|dwEE	chr19	45770272	45770291	IGF2BP2|K562	19
chr19	45770140	45771140	SNHG1|u87|ENSG00000104936|dwEE	chr19	45771041	45771052	TRA2A|K562	11
chr19	45770140	45771140	SNHG1|u87|ENSG00000104936|dwEE	chr19	45770266	45770317	RBM15|HepG2	51
chr19	45770140	45771140	SNHG1|u87|ENSG00000104936|dwEE	chr19	45770478	45770539	CSTF2T|HepG2	61
chr19	45770140	45771140	SNHG1|u87|ENSG00000104936|dwEE	chr19	45770152	45770179	FXR1|K562	27
chr19	45770140	45771140	SNHG1|u87|ENSG00000104936|dwEE	chr19	45770207	45770228	SUB1|HepG2	21
chr19	45770140	45771140	SNHG1|u87|ENSG00000104936|dwEE	chr19	45771065	45771093	TROVE2|HepG2	28
chr19	45770140	45771140	SNHG1|u87|ENSG00000104936|dwEE	chr19	45771000	45771010	RPS5|HepG2	10
chr19	45770140	45771140	SNHG1|u87|ENSG00000104936|dwEE	chr19	45770139	45770199	DDX55|K562	59
chr19	45770140	45771140	SNHG1|u87|ENSG00000104936|dwEE	chr19	45770939	45770981	XRN2|K562	42
chr19	45770140	45771140	SNHG1|u87|ENSG00000104936|dwEE	chr19	45770440	45770465	DDX55|HepG2	25
chr19	45770140	45771140	SNHG1|u87|ENSG00000104936|dwEE	chr19	45770164	45770173	DDX6|K562	9
chr19	45770140	45771140	SNHG1|u87|ENSG00000104936|dwEE	chr19	45770592	45770614	DGCR8|K562	22
chr19	45770140	45771140	SNHG1|u87|ENSG00000104936|dwEE	chr19	45770488	45770536	HNRNPUL1|HepG2	48
chr19	45770140	45771140	SNHG1|u87|ENSG00000104936|dwEE	chr19	45770498	45770524	AGGF1|HepG2	26
chr19	45770140	45771140	SNHG1|u87|ENSG00000104936|dwEE	chr19	45770091	45770183	YBX3|K562	43
chr19	45770140	45771140	SNHG1|u87|ENSG00000104936|dwEE	chr19	45770470	45770505	RBM15|HepG2	35
chr19	45770140	45771140	SNHG1|u87|ENSG00000104936|dwEE	chr19	45770150	45770224	UPF1|K562	74
chr19	45770140	45771140	SNHG1|u87|ENSG00000104936|dwEE	chr19	45770434	45770463	PTBP1|HepG2	29
chr19	45770140	45771140	SNHG1|u87|ENSG00000104936|dwEE	chr19	45770172	45770182	DDX55|HepG2	10
chr19	45770140	45771140	SNHG1|u87|ENSG00000104936|dwEE	chr19	45771026	45771063	LSM11|HepG2	37
chr19	45770140	45771140	SNHG1|u87|ENSG00000104936|dwEE	chr19	45770929	45771006	XRN2|K562	77
chr19	45770140	45771140	SNHG1|u87|ENSG00000104936|dwEE	chr19	45770153	45770154	DDX6|K562	1
chr19	45770140	45771140	SNHG1|u87|ENSG00000104936|dwEE	chr19	45770277	45770339	LSM11|HepG2	62
chr19	45770140	45771140	SNHG1|u87|ENSG00000104936|dwEE	chr19	45770428	45770449	SRSF1|HepG2	21
chr19	45770140	45771140	SNHG1|u87|ENSG00000104936|dwEE	chr19	45770532	45770585	RBFOX2|K562	53
chr19	45770140	45771140	SNHG1|u87|ENSG00000104936|dwEE	chr19	45770543	45770576	PPIG|HepG2	33
chr19	45770140	45771140	SNHG1|u87|ENSG00000104936|dwEE	chr19	45770985	45771006	PTBP1|HepG2	21
chr19	45770140	45771140	SNHG1|u87|ENSG00000104936|dwEE	chr19	45770780	45770803	LSM11|K562	23
chr19	45770140	45771140	SNHG1|u87|ENSG00000104936|dwEE	chr19	45770286	45770308	AGGF1|K562	22
chr19	45770140	45771140	SNHG1|u87|ENSG00000104936|dwEE	chr19	45770136	45770170	U2AF1|HepG2	30
chr19	45770140	45771140	SNHG1|u87|ENSG00000104936|dwEE	chr19	45770696	45770736	EFTUD2|HepG2	40
chr19	45770140	45771140	SNHG1|u87|ENSG00000104936|dwEE	chr19	45770961	45771019	SLTM|K562	58
chr19	45770140	45771140	SNHG1|u87|ENSG00000104936|dwEE	chr19	45770450	45770498	NCBP2|HepG2	48
chr19	45770140	45771140	SNHG1|u87|ENSG00000104936|dwEE	chr19	45771030	45771056	SLTM|K562	26
chr19	45770140	45771140	SNHG1|u87|ENSG00000104936|dwEE	chr19	45770297	45770308	SMNDC1|K562	11
chr19	45770140	45771140	SNHG1|u87|ENSG00000104936|dwEE	chr19	45770144	45770184	U2AF2|HepG2	40
chr19	45770140	45771140	SNHG1|u87|ENSG00000104936|dwEE	chr19	45770283	45770324	SF3B4|HepG2	41
chr19	45770140	45771140	SNHG1|u87|ENSG00000104936|dwEE	chr19	45770371	45770421	IGF2BP1|HepG2	50
chr19	45770140	45771140	SNHG1|u87|ENSG00000104936|dwEE	chr19	45770488	45770530	CSTF2|HepG2	42
chr19	45770140	45771140	SNHG1|u87|ENSG00000104936|dwEE	chr19	45770674	45770731	RBM5|HepG2	57
chr19	45770140	45771140	SNHG1|u87|ENSG00000104936|dwEE	chr19	45770551	45770578	LSM11|HepG2	27
chr19	45770140	45771140	SNHG1|u87|ENSG00000104936|dwEE	chr19	45770551	45770578	PTBP1|K562	27
chr19	45770140	45771140	SNHG1|u87|ENSG00000104936|dwEE	chr19	45771016	45771063	BUD13|K562	47
chr19	45770140	45771140	SNHG1|u87|ENSG00000104936|dwEE	chr19	45770146	45770172	RBM15|K562	26
chr19	45770140	45771140	SNHG1|u87|ENSG00000104936|dwEE	chr19	45770849	45770877	CSTF2|HepG2	28
chr19	45770140	45771140	SNHG1|u87|ENSG00000104936|dwEE	chr19	45770983	45771012	GTF2F1|HepG2	29
chr19	45770140	45771140	SNHG1|u87|ENSG00000104936|dwEE	chr19	45770514	45770527	NKRF|HepG2	13
chr19	45770140	45771140	SNHG1|u87|ENSG00000104936|dwEE	chr19	45771084	45771119	BUD13|K562	35
chr19	45770140	45771140	SNHG1|u87|ENSG00000104936|dwEE	chr19	45770274	45770323	RBM5|HepG2	49
chr19	45770140	45771140	SNHG1|u87|ENSG00000104936|dwEE	chr19	45770254	45770275	RPS5|K562	21
chr19	45770140	45771140	SNHG1|u87|ENSG00000104936|dwEE	chr19	45770684	45770687	RBM15|HepG2	3
chr19	45770140	45771140	SNHG1|u87|ENSG00000104936|dwEE	chr19	45770620	45770644	U2AF1|K562	24
chr19	45770140	45771140	SNHG1|u87|ENSG00000104936|dwEE	chr19	45770494	45770532	EIF3H|HepG2	38
chr19	45770140	45771140	SNHG1|u87|ENSG00000104936|dwEE	chr19	45770727	45770744	U2AF2|HepG2	17
chr19	45770140	45771140	SNHG1|u87|ENSG00000104936|dwEE	chr19	45770969	45771007	RBFOX2|K562	38
chr19	45770140	45771140	SNHG1|u87|ENSG00000104936|dwEE	chr19	45770990	45771008	RBM27|K562	18
chr19	45770140	45771140	SNHG1|u87|ENSG00000104936|dwEE	chr19	45770546	45770609	LSM11|HepG2	63
chr19	45770140	45771140	SNHG1|u87|ENSG00000104936|dwEE	chr19	45770950	45770975	HNRNPU|K562	25
chr19	45770140	45771140	SNHG1|u87|ENSG00000104936|dwEE	chr19	45770256	45770298	DDX6|K562	42
chr19	45770140	45771140	SNHG1|u87|ENSG00000104936|dwEE	chr19	45771019	45771037	AGGF1|K562	18
chr19	45770140	45771140	SNHG1|u87|ENSG00000104936|dwEE	chr19	45770841	45770874	XPO5|HepG2	33
chr19	45770140	45771140	SNHG1|u87|ENSG00000104936|dwEE	chr19	45771136	45771203	TIA1|K562	4
chr19	45770140	45771140	SNHG1|u87|ENSG00000104936|dwEE	chr19	45770452	45770500	PPIL4|K562	48
chr19	45770140	45771140	SNHG1|u87|ENSG00000104936|dwEE	chr19	45771019	45771060	PPIG|HepG2	41
chr19	45770140	45771140	SNHG1|u87|ENSG00000104936|dwEE	chr19	45770140	45770183	U2AF2|K562	43
chr19	45770140	45771140	SNHG1|u87|ENSG00000104936|dwEE	chr19	45770715	45770736	CSTF2T|HepG2	21
chr19	45770140	45771140	SNHG1|u87|ENSG00000104936|dwEE	chr19	45770552	45770607	AGGF1|K562	55
chr19	45770140	45771140	SNHG1|u87|ENSG00000104936|dwEE	chr19	45770509	45770518	XRN2|HepG2	9
chr19	45770140	45771140	SNHG1|u87|ENSG00000104936|dwEE	chr19	45771009	45771060	U2AF1|K562	51
chr19	45770140	45771140	SNHG1|u87|ENSG00000104936|dwEE	chr19	45770548	45770597	BUD13|K562	49
chr19	45770140	45771140	SNHG1|u87|ENSG00000104936|dwEE	chr19	45770545	45770609	DDX55|K562	64
chr19	45770140	45771140	SNHG1|u87|ENSG00000104936|dwEE	chr19	45770153	45770183	LIN28B|K562	30
chr19	45770140	45771140	SNHG1|u87|ENSG00000104936|dwEE	chr19	45770133	45770200	HNRNPC|HepG2	60
chr19	45770140	45771140	SNHG1|u87|ENSG00000104936|dwEE	chr19	45770285	45770312	RBFOX2|HepG2	27
chr19	45770140	45771140	SNHG1|u87|ENSG00000104936|dwEE	chr19	45770479	45770525	EIF3D|HepG2	46
chr19	45770140	45771140	SNHG1|u87|ENSG00000104936|dwEE	chr19	45770710	45770741	CSTF2T|K562	31
chr19	45770140	45771140	SNHG1|u87|ENSG00000104936|dwEE	chr19	45770937	45771007	TIA1|K562	70
chr19	45770140	45771140	SNHG1|u87|ENSG00000104936|dwEE	chr19	45770492	45770527	KHSRP|K562	35
chr19	45770140	45771140	SNHG1|u87|ENSG00000104936|dwEE	chr19	45770153	45770176	EIF3D|HepG2	23
chr19	45770140	45771140	SNHG1|u87|ENSG00000104936|dwEE	chr19	45770539	45770588	SRSF7|HepG2	49
chr19	45770140	45771140	SNHG1|u87|ENSG00000104936|dwEE	chr19	45770712	45770737	HNRNPUL1|K562	25
chr19	45770140	45771140	SNHG1|u87|ENSG00000104936|dwEE	chr19	45770188	45770220	GTF2F1|K562	32
chr19	45770140	45771140	SNHG1|u87|ENSG00000104936|dwEE	chr19	45770501	45770528	TIA1|K562	27
chr19	45770140	45771140	SNHG1|u87|ENSG00000104936|dwEE	chr19	45770926	45770985	SLTM|HepG2	59
chr19	45770140	45771140	SNHG1|u87|ENSG00000104936|dwEE	chr19	45770293	45770308	U2AF1|K562	15
chr19	45770140	45771140	SNHG1|u87|ENSG00000104936|dwEE	chr19	45770142	45770182	TIA1|K562	40
chr19	45770140	45771140	SNHG1|u87|ENSG00000104936|dwEE	chr19	45770343	45770389	GTF2F1|HepG2	46
chr19	45770140	45771140	SNHG1|u87|ENSG00000104936|dwEE	chr19	45771019	45771053	U2AF2|K562	34
chr19	45770140	45771140	SNHG1|u87|ENSG00000104936|dwEE	chr19	45770486	45770530	BCCIP|HepG2	44
chr19	45770140	45771140	SNHG1|u87|ENSG00000104936|dwEE	chr19	45770152	45770174	NONO|K562	22
chr19	45770140	45771140	SNHG1|u87|ENSG00000104936|dwEE	chr19	45770614	45770639	FASTKD2|K562	25
chr19	45770140	45771140	SNHG1|u87|ENSG00000104936|dwEE	chr19	45770524	45770559	DDX24|K562	35
chr19	45770140	45771140	SNHG1|u87|ENSG00000104936|dwEE	chr19	45771029	45771055	EIF3D|HepG2	26
chr19	45770140	45771140	SNHG1|u87|ENSG00000104936|dwEE	chr19	45770928	45770960	FKBP4|HepG2	32
chr19	45770140	45771140	SNHG1|u87|ENSG00000104936|dwEE	chr19	45770140	45770177	FASTKD2|HepG2	37
chr19	45770140	45771140	SNHG1|u87|ENSG00000104936|dwEE	chr19	45770226	45770239	XRCC6|K562	13
chr19	45770140	45771140	SNHG1|u87|ENSG00000104936|dwEE	chr19	45770717	45770726	SUB1|HepG2	9
chr19	45770140	45771140	SNHG1|u87|ENSG00000104936|dwEE	chr19	45770163	45770184	LIN28B|K562	21
chr19	45770140	45771140	SNHG1|u87|ENSG00000104936|dwEE	chr19	45770713	45770737	NONO|K562	24
chr19	45770140	45771140	SNHG1|u87|ENSG00000104936|dwEE	chr19	45770990	45771028	AKAP8L|K562	38
chr19	45770140	45771140	SNHG1|u87|ENSG00000104936|dwEE	chr19	45770985	45771026	HNRNPM|K562	41
chr19	45770140	45771140	SNHG1|u87|ENSG00000104936|dwEE	chr19	45770555	45770586	NKRF|HepG2	31
chr19	45770140	45771140	SNHG1|u87|ENSG00000104936|dwEE	chr19	45770137	45770187	DDX55|K562	47
chr19	45770140	45771140	SNHG1|u87|ENSG00000104936|dwEE	chr19	45770540	45770598	NOLC1|K562	58
chr19	45770140	45771140	SNHG1|u87|ENSG00000104936|dwEE	chr19	45770345	45770369	SRSF9|HepG2	24
chr19	45770140	45771140	SNHG1|u87|ENSG00000104936|dwEE	chr19	45771131	45771159	PPIG|HepG2	9
chr19	45770140	45771140	SNHG1|u87|ENSG00000104936|dwEE	chr19	45770272	45770322	SLTM|K562	50
chr19	45770140	45771140	SNHG1|u87|ENSG00000104936|dwEE	chr19	45770185	45770209	SMNDC1|HepG2	24
chr19	45770140	45771140	SNHG1|u87|ENSG00000104936|dwEE	chr19	45770614	45770655	IGF2BP2|K562	41
chr19	45770140	45771140	SNHG1|u87|ENSG00000104936|dwEE	chr19	45770722	45770745	SF3B4|HepG2	23
chr19	45770140	45771140	SNHG1|u87|ENSG00000104936|dwEE	chr19	45771058	45771126	SF3B4|HepG2	68
chr19	45770140	45771140	SNHG1|u87|ENSG00000104936|dwEE	chr19	45770729	45770779	EFTUD2|K562	50
chr19	45770140	45771140	SNHG1|u87|ENSG00000104936|dwEE	chr19	45770423	45770447	SRSF7|K562	24
chr19	45770140	45771140	SNHG1|u87|ENSG00000104936|dwEE	chr19	45770451	45770472	RPS3|K562	21
chr19	45770140	45771140	SNHG1|u87|ENSG00000104936|dwEE	chr19	45770625	45770629	TRA2A|K562	4
chr19	45770140	45771140	SNHG1|u87|ENSG00000104936|dwEE	chr19	45770944	45770993	BUD13|K562	49
chr19	45770140	45771140	SNHG1|u87|ENSG00000104936|dwEE	chr19	45770175	45770215	XPO5|HepG2	40
chr19	45770140	45771140	SNHG1|u87|ENSG00000104936|dwEE	chr19	45771007	45771060	DDX55|K562	53
chr19	45770140	45771140	SNHG1|u87|ENSG00000104936|dwEE	chr19	45770938	45770973	EWSR1|K562	35
chr19	45770140	45771140	SNHG1|u87|ENSG00000104936|dwEE	chr19	45771077	45771119	SF3B4|K562	42
chr19	45770140	45771140	SNHG1|u87|ENSG00000104936|dwEE	chr19	45770194	45770209	AGGF1|HepG2	15
chr19	45770140	45771140	SNHG1|u87|ENSG00000104936|dwEE	chr19	45770933	45771017	CSTF2T|HepG2	84
chr19	45770140	45771140	SNHG1|u87|ENSG00000104936|dwEE	chr19	45770906	45770913	DDX6|HepG2	7
chr19	45770140	45771140	SNHG1|u87|ENSG00000104936|dwEE	chr19	45771011	45771037	DDX24|K562	26
chr19	45770140	45771140	SNHG1|u87|ENSG00000104936|dwEE	chr19	45770549	45770584	GRWD1|HepG2	35
chr19	45770140	45771140	SNHG1|u87|ENSG00000104936|dwEE	chr19	45770486	45770519	TRA2A|K562	33
chr19	45770140	45771140	SNHG1|u87|ENSG00000104936|dwEE	chr19	45770256	45770292	AUH|HepG2	36
chr19	45770140	45771140	SNHG1|u87|ENSG00000104936|dwEE	chr19	45770939	45770976	TIA1|HepG2	37
chr19	45770140	45771140	SNHG1|u87|ENSG00000104936|dwEE	chr19	45771023	45771095	U2AF1|HepG2	72
chr19	45770140	45771140	SNHG1|u87|ENSG00000104936|dwEE	chr19	45770140	45770222	METAP2|K562	82
chr19	45770140	45771140	SNHG1|u87|ENSG00000104936|dwEE	chr19	45770464	45770477	METAP2|K562	13
chr19	45770140	45771140	SNHG1|u87|ENSG00000104936|dwEE	chr19	45770489	45770534	HNRNPU|K562	45
chr19	45770140	45771140	SNHG1|u87|ENSG00000104936|dwEE	chr19	45770493	45770517	XPO5|HepG2	24
chr19	45770140	45771140	SNHG1|u87|ENSG00000104936|dwEE	chr19	45770160	45770221	SF3B4|HepG2	61
chr19	45770140	45771140	SNHG1|u87|ENSG00000104936|dwEE	chr19	45770095	45770181	HNRNPM|K562	41
chr19	45770140	45771140	SNHG1|u87|ENSG00000104936|dwEE	chr19	45770288	45770338	FMR1|K562	50
chr19	45770140	45771140	SNHG1|u87|ENSG00000104936|dwEE	chr19	45770424	45770446	LIN28B|K562	22
chr19	45770140	45771140	SNHG1|u87|ENSG00000104936|dwEE	chr19	45771048	45771102	EWSR1|K562	54
chr19	45770140	45771140	SNHG1|u87|ENSG00000104936|dwEE	chr19	45770436	45770471	NCBP2|K562	35
chr19	45770140	45771140	SNHG1|u87|ENSG00000104936|dwEE	chr19	45770954	45770999	BUD13|K562	45
chr19	45770140	45771140	SNHG1|u87|ENSG00000104936|dwEE	chr19	45770532	45770578	NONO|K562	46
chr19	45770140	45771140	SNHG1|u87|ENSG00000104936|dwEE	chr19	45770985	45771023	SF3A3|HepG2	38
chr19	45770140	45771140	SNHG1|u87|ENSG00000104936|dwEE	chr19	45770494	45770514	XRCC6|HepG2	20
chr19	45770140	45771140	SNHG1|u87|ENSG00000104936|dwEE	chr19	45770122	45770180	TIA1|K562	40
chr19	45770140	45771140	SNHG1|u87|ENSG00000104936|dwEE	chr19	45770486	45770499	SAFB2|K562	13
chr19	45770140	45771140	SNHG1|u87|ENSG00000104936|dwEE	chr19	45770174	45770210	FMR1|K562	36
chr19	45770140	45771140	SNHG1|u87|ENSG00000104936|dwEE	chr19	45771018	45771039	DHX30|K562	21
chr19	45770140	45771140	SNHG1|u87|ENSG00000104936|dwEE	chr19	45770851	45770878	EWSR1|K562	27
chr19	45770140	45771140	SNHG1|u87|ENSG00000104936|dwEE	chr19	45770427	45770448	SUB1|HepG2	21
chr19	45770140	45771140	SNHG1|u87|ENSG00000104936|dwEE	chr19	45770169	45770232	RPS5|K562	63
chr19	45770140	45771140	SNHG1|u87|ENSG00000104936|dwEE	chr19	45770438	45770469	BUD13|K562	31
chr19	45770140	45771140	SNHG1|u87|ENSG00000104936|dwEE	chr19	45771026	45771067	EFTUD2|HepG2	41
chr19	45770140	45771140	SNHG1|u87|ENSG00000104936|dwEE	chr19	45770934	45770973	PRPF8|HepG2	39
chr19	45770140	45771140	SNHG1|u87|ENSG00000104936|dwEE	chr19	45770557	45770576	AKAP8L|K562	19
chr19	45770140	45771140	SNHG1|u87|ENSG00000104936|dwEE	chr19	45771082	45771107	SUB1|HepG2	25
chr19	45770140	45771140	SNHG1|u87|ENSG00000104936|dwEE	chr19	45771015	45771104	U2AF1|HepG2	89
chr19	45770140	45771140	SNHG1|u87|ENSG00000104936|dwEE	chr19	45770950	45770981	CSTF2T|K562	31
chr19	45770140	45771140	SNHG1|u87|ENSG00000104936|dwEE	chr19	45770491	45770547	LSM11|K562	56
chr19	45770140	45771140	SNHG1|u87|ENSG00000104936|dwEE	chr19	45770843	45770868	EWSR1|K562	25
chr19	45770140	45771140	SNHG1|u87|ENSG00000104936|dwEE	chr19	45770272	45770293	SLTM|K562	21
chr19	45770140	45771140	SNHG1|u87|ENSG00000104936|dwEE	chr19	45770067	45770175	IGF2BP3|HepG2	35
chr19	45770140	45771140	SNHG1|u87|ENSG00000104936|dwEE	chr19	45770285	45770297	NKRF|HepG2	12
chr19	45770140	45771140	SNHG1|u87|ENSG00000104936|dwEE	chr19	45770073	45770150	UPF1|K562	10
chr19	45770140	45771140	SNHG1|u87|ENSG00000104936|dwEE	chr19	45770555	45770584	RBM15|HepG2	29
chr19	45770140	45771140	SNHG1|u87|ENSG00000104936|dwEE	chr19	45770134	45770183	YBX3|K562	43
chr19	45770140	45771140	SNHG1|u87|ENSG00000104936|dwEE	chr19	45770440	45770457	FASTKD2|HepG2	17
chr19	45770140	45771140	SNHG1|u87|ENSG00000104936|dwEE	chr19	45770298	45770357	TIA1|K562	59
chr19	45770140	45771140	SNHG1|u87|ENSG00000104936|dwEE	chr19	45770294	45770337	METAP2|K562	43
chr19	45770140	45771140	SNHG1|u87|ENSG00000104936|dwEE	chr19	45770140	45770190	DDX24|K562	50
chr19	45770140	45771140	SNHG1|u87|ENSG00000104936|dwEE	chr19	45770182	45770200	DDX6|K562	18
chr19	45770140	45771140	SNHG1|u87|ENSG00000104936|dwEE	chr19	45771040	45771073	U2AF1|K562	33
chr19	45770140	45771140	SNHG1|u87|ENSG00000104936|dwEE	chr19	45770928	45770947	RBM15|K562	19
chr19	45770140	45771140	SNHG1|u87|ENSG00000104936|dwEE	chr19	45770912	45770943	PCBP2|HepG2	31
chr19	45770140	45771140	SNHG1|u87|ENSG00000104936|dwEE	chr19	45770553	45770576	DDX55|HepG2	23
chr19	45770140	45771140	SNHG1|u87|ENSG00000104936|dwEE	chr19	45770135	45770204	RBM27|K562	64
chr19	45770140	45771140	SNHG1|u87|ENSG00000104936|dwEE	chr19	45770688	45770730	TROVE2|HepG2	42
chr19	45770140	45771140	SNHG1|u87|ENSG00000104936|dwEE	chr19	45770943	45770979	GEMIN5|K562	36
chr19	45770140	45771140	SNHG1|u87|ENSG00000104936|dwEE	chr19	45770317	45770336	PPIG|HepG2	19
chr19	45770140	45771140	SNHG1|u87|ENSG00000104936|dwEE	chr19	45771006	45771060	SUB1|HepG2	54
chr19	45770140	45771140	SNHG1|u87|ENSG00000104936|dwEE	chr19	45770480	45770555	NCBP2|HepG2	75
chr19	45770140	45771140	SNHG1|u87|ENSG00000104936|dwEE	chr19	45770481	45770534	CSTF2T|HepG2	53
chr19	45770140	45771140	SNHG1|u87|ENSG00000104936|dwEE	chr19	45770151	45770217	SF3B4|HepG2	66
chr19	45770140	45771140	SNHG1|u87|ENSG00000104936|dwEE	chr19	45770976	45770995	NCBP2|HepG2	19
chr19	45770140	45771140	SNHG1|u87|ENSG00000104936|dwEE	chr19	45770288	45770304	LSM11|K562	16
chr19	45770140	45771140	SNHG1|u87|ENSG00000104936|dwEE	chr19	45770592	45770643	CSTF2T|HepG2	51
chr19	45770140	45771140	SNHG1|u87|ENSG00000104936|dwEE	chr19	45770151	45770166	RBM15|HepG2	15
chr19	45770140	45771140	SNHG1|u87|ENSG00000104936|dwEE	chr19	45770193	45770218	SF3B4|K562	25
chr19	45770140	45771140	SNHG1|u87|ENSG00000104936|dwEE	chr19	45771034	45771091	RBFOX2|K562	57
chr19	45770140	45771140	SNHG1|u87|ENSG00000104936|dwEE	chr19	45770601	45770630	U2AF1|K562	29
chr19	45770140	45771140	SNHG1|u87|ENSG00000104936|dwEE	chr19	45770973	45771004	HNRNPA1|K562	31
chr19	45770140	45771140	SNHG1|u87|ENSG00000104936|dwEE	chr19	45770544	45770588	MTPAP|K562	44
chr19	45770140	45771140	SNHG1|u87|ENSG00000104936|dwEE	chr19	45770977	45770998	IGF2BP3|HepG2	21
chr19	45770140	45771140	SNHG1|u87|ENSG00000104936|dwEE	chr19	45770519	45770586	TIA1|K562	67
chr19	45770140	45771140	SNHG1|u87|ENSG00000104936|dwEE	chr19	45770301	45770331	NCBP2|K562	30
chr19	45770140	45771140	SNHG1|u87|ENSG00000104936|dwEE	chr19	45770440	45770562	NUDT21|HEK293	122
chr19	45770140	45771140	SNHG1|u87|ENSG00000104936|dwEE	chr19	45770435	45770456	DDX3X|K562	21
chr19	45770140	45771140	SNHG1|u87|ENSG00000104936|dwEE	chr19	45770930	45770954	U2AF2|K562	24
chr19	45770140	45771140	SNHG1|u87|ENSG00000104936|dwEE	chr19	45771038	45771059	NOLC1|K562	21
chr12	122981379	122982379	SNHG1|u87|ENSG00000182196|dwEE	chr12	122981879	122981907	PRPF8|HepG2	28
chr12	122981379	122982379	SNHG1|u87|ENSG00000182196|dwEE	chr12	122982030	122982068	METAP2|K562	38
chr12	122981379	122982379	SNHG1|u87|ENSG00000182196|dwEE	chr12	122981958	122981971	RBM22|HepG2	13
chr12	122981379	122982379	SNHG1|u87|ENSG00000182196|dwEE	chr12	122981956	122981977	DROSHA|K562	21
chr12	122981379	122982379	SNHG1|u87|ENSG00000182196|dwEE	chr12	122981956	122981972	FASTKD2|K562	16
chr12	122981379	122982379	SNHG1|u87|ENSG00000182196|dwEE	chr12	122982247	122982300	HNRNPM|K562	53
chr12	122981379	122982379	SNHG1|u87|ENSG00000182196|dwEE	chr12	122981958	122981967	SRSF1|HepG2	9
chr12	122981379	122982379	SNHG1|u87|ENSG00000182196|dwEE	chr12	122981729	122981850	TRA2A|HepG2	121
chr12	122981379	122982379	SNHG1|u87|ENSG00000182196|dwEE	chr12	122982005	122982053	TROVE2|HepG2	48
chr12	122981379	122982379	SNHG1|u87|ENSG00000182196|dwEE	chr12	122982056	122982078	ZRANB2|K562	22
chr12	122981379	122982379	SNHG1|u87|ENSG00000182196|dwEE	chr12	122981844	122981881	KHDRBS1|K562	37
chr12	122981379	122982379	SNHG1|u87|ENSG00000182196|dwEE	chr12	122981644	122981683	SRSF1|K562	39
chr12	122981379	122982379	SNHG1|u87|ENSG00000182196|dwEE	chr12	122981595	122981598	TBRG4|K562	3
chr12	122981379	122982379	SNHG1|u87|ENSG00000182196|dwEE	chr12	122981842	122981881	AGGF1|HepG2	39
chr12	122981379	122982379	SNHG1|u87|ENSG00000182196|dwEE	chr12	122981858	122981880	SUB1|HepG2	22
chr12	122981379	122982379	SNHG1|u87|ENSG00000182196|dwEE	chr12	122981842	122981870	NOLC1|HepG2	28
chr12	122981379	122982379	SNHG1|u87|ENSG00000182196|dwEE	chr12	122982206	122982220	LARP4|K562	14
chr12	122981379	122982379	SNHG1|u87|ENSG00000182196|dwEE	chr12	122981808	122981829	FTO|K562	21
chr12	122981379	122982379	SNHG1|u87|ENSG00000182196|dwEE	chr12	122981366	122981400	SF3B1|K562	21
chr12	122981379	122982379	SNHG1|u87|ENSG00000182196|dwEE	chr12	122981868	122981881	LIN28B|K562	13
chr12	122981379	122982379	SNHG1|u87|ENSG00000182196|dwEE	chr12	122981951	122981967	SF3B4|K562	16
chr12	122981379	122982379	SNHG1|u87|ENSG00000182196|dwEE	chr12	122982255	122982256	EWSR1|K562	1
chr12	122981379	122982379	SNHG1|u87|ENSG00000182196|dwEE	chr12	122981775	122981848	RPS5|HepG2	73
chr12	122981379	122982379	SNHG1|u87|ENSG00000182196|dwEE	chr12	122981775	122981877	SRSF1|K562	102
chr12	122981379	122982379	SNHG1|u87|ENSG00000182196|dwEE	chr12	122981642	122981710	EIF3D|HepG2	68
chr12	122981379	122982379	SNHG1|u87|ENSG00000182196|dwEE	chr12	122981568	122981603	SUB1|HepG2	35
chr12	122981379	122982379	SNHG1|u87|ENSG00000182196|dwEE	chr12	122982015	122982024	SND1|HepG2	9
chr12	122981379	122982379	SNHG1|u87|ENSG00000182196|dwEE	chr12	122981952	122981985	PTBP1|HepG2	33
chr12	122981379	122982379	SNHG1|u87|ENSG00000182196|dwEE	chr12	122981790	122981813	FKBP4|HepG2	23
chr12	122981379	122982379	SNHG1|u87|ENSG00000182196|dwEE	chr12	122981779	122981842	SRSF1|HepG2	63
chr12	122981379	122982379	SNHG1|u87|ENSG00000182196|dwEE	chr12	122981571	122981615	U2AF2|HepG2	44
chr12	122981379	122982379	SNHG1|u87|ENSG00000182196|dwEE	chr12	122981836	122981875	RBM15|K562	39
chr12	122981379	122982379	SNHG1|u87|ENSG00000182196|dwEE	chr12	122981852	122981880	UCHL5|K562	28
chr12	122981379	122982379	SNHG1|u87|ENSG00000182196|dwEE	chr12	122981664	122981694	FASTKD2|HepG2	30
chr12	122981379	122982379	SNHG1|u87|ENSG00000182196|dwEE	chr12	122982021	122982049	SRSF7|K562	28
chr12	122981379	122982379	SNHG1|u87|ENSG00000182196|dwEE	chr12	122982020	122982042	U2AF2|K562	22
chr12	122981379	122982379	SNHG1|u87|ENSG00000182196|dwEE	chr12	122981815	122981838	FMR1|K562	23
chr12	122981379	122982379	SNHG1|u87|ENSG00000182196|dwEE	chr12	122981815	122981869	METAP2|K562	54
chr12	122981379	122982379	SNHG1|u87|ENSG00000182196|dwEE	chr12	122981796	122981861	TBRG4|HepG2	65
chr12	122981379	122982379	SNHG1|u87|ENSG00000182196|dwEE	chr12	122982021	122982050	SRSF9|HepG2	29
chr12	122981379	122982379	SNHG1|u87|ENSG00000182196|dwEE	chr12	122981646	122981696	PTBP1|HepG2	50
chr12	122981379	122982379	SNHG1|u87|ENSG00000182196|dwEE	chr12	122981580	122981616	NKRF|HepG2	36
chr12	122981379	122982379	SNHG1|u87|ENSG00000182196|dwEE	chr12	122981956	122981958	SUB1|HepG2	2
chr12	122981379	122982379	SNHG1|u87|ENSG00000182196|dwEE	chr12	122982000	122982033	DHX30|K562	33
chr12	122981379	122982379	SNHG1|u87|ENSG00000182196|dwEE	chr12	122981790	122981846	UPF1|K562	56
chr12	122981379	122982379	SNHG1|u87|ENSG00000182196|dwEE	chr12	122981959	122981980	PPIL4|K562	21
chr12	122981379	122982379	SNHG1|u87|ENSG00000182196|dwEE	chr12	122981595	122981711	UCHL5|HepG2	116
chr12	122981379	122982379	SNHG1|u87|ENSG00000182196|dwEE	chr12	122981956	122981969	LARP7|K562	13
chr12	122981379	122982379	SNHG1|u87|ENSG00000182196|dwEE	chr12	122981756	122981846	AGGF1|K562	90
chr12	122981379	122982379	SNHG1|u87|ENSG00000182196|dwEE	chr12	122981771	122981879	GRWD1|HepG2	108
chr12	122981379	122982379	SNHG1|u87|ENSG00000182196|dwEE	chr12	122982008	122982058	DDX6|K562	50
chr12	122981379	122982379	SNHG1|u87|ENSG00000182196|dwEE	chr12	122981844	122981867	U2AF1|HepG2	23
chr12	122981379	122982379	SNHG1|u87|ENSG00000182196|dwEE	chr12	122981938	122981996	XRN2|HepG2	58
chr12	122981379	122982379	SNHG1|u87|ENSG00000182196|dwEE	chr12	122982030	122982056	LIN28B|K562	26
chr12	122981379	122982379	SNHG1|u87|ENSG00000182196|dwEE	chr12	122982356	122982396	EFTUD2|HepG2	23
chr12	122981379	122982379	SNHG1|u87|ENSG00000182196|dwEE	chr12	122981674	122981701	EFTUD2|K562	27
chr12	122981379	122982379	SNHG1|u87|ENSG00000182196|dwEE	chr12	122981587	122981624	BUD13|HepG2	37
chr12	122981379	122982379	SNHG1|u87|ENSG00000182196|dwEE	chr12	122981595	122981608	RBM15|K562	13
chr12	122981379	122982379	SNHG1|u87|ENSG00000182196|dwEE	chr12	122982365	122982395	RBFOX2|HepG2	14
chr12	122981379	122982379	SNHG1|u87|ENSG00000182196|dwEE	chr12	122981805	122981874	RBM22|HepG2	69
chr12	122981379	122982379	SNHG1|u87|ENSG00000182196|dwEE	chr12	122982043	122982066	GTF2F1|HepG2	23
chr12	122981379	122982379	SNHG1|u87|ENSG00000182196|dwEE	chr12	122982039	122982075	DROSHA|K562	36
chr12	122981379	122982379	SNHG1|u87|ENSG00000182196|dwEE	chr12	122982016	122982064	BUD13|HepG2	48
chr12	122981379	122982379	SNHG1|u87|ENSG00000182196|dwEE	chr12	122981663	122981694	BUD13|HepG2	31
chr12	122981379	122982379	SNHG1|u87|ENSG00000182196|dwEE	chr12	122981794	122981837	HNRNPUL1|HepG2	43
chr12	122981379	122982379	SNHG1|u87|ENSG00000182196|dwEE	chr12	122982008	122982057	XRCC6|K562	49
chr12	122981379	122982379	SNHG1|u87|ENSG00000182196|dwEE	chr12	122982284	122982298	DDX3X|HepG2	14
chr12	122981379	122982379	SNHG1|u87|ENSG00000182196|dwEE	chr12	122981596	122981614	SUPV3L1|HepG2	18
chr12	122981379	122982379	SNHG1|u87|ENSG00000182196|dwEE	chr12	122981594	122981617	CPSF6|K562	23
chr12	122981379	122982379	SNHG1|u87|ENSG00000182196|dwEE	chr12	122981778	122981851	LARP4|HepG2	73
chr12	122981379	122982379	SNHG1|u87|ENSG00000182196|dwEE	chr12	122981956	122981984	AUH|K562	28
chr12	122981379	122982379	SNHG1|u87|ENSG00000182196|dwEE	chr12	122981659	122981705	PRPF8|HepG2	46
chr12	122981379	122982379	SNHG1|u87|ENSG00000182196|dwEE	chr12	122981842	122981886	SRSF1|HepG2	44
chr12	122981379	122982379	SNHG1|u87|ENSG00000182196|dwEE	chr12	122981838	122981878	SLBP|K562	40
chr12	122981379	122982379	SNHG1|u87|ENSG00000182196|dwEE	chr12	122982163	122982178	SMNDC1|HepG2	15
chr12	122981379	122982379	SNHG1|u87|ENSG00000182196|dwEE	chr12	122982247	122982263	XRCC6|K562	16
chr12	122981379	122982379	SNHG1|u87|ENSG00000182196|dwEE	chr12	122981588	122981636	HLTF|K562	48
chr12	122981379	122982379	SNHG1|u87|ENSG00000182196|dwEE	chr12	122981956	122981966	UPF1|K562	10
chr12	122981379	122982379	SNHG1|u87|ENSG00000182196|dwEE	chr12	122981982	122982052	MTPAP|K562	70
chr12	122981379	122982379	SNHG1|u87|ENSG00000182196|dwEE	chr12	122982374	122982404	SF3B4|HepG2	5
chr12	122981379	122982379	SNHG1|u87|ENSG00000182196|dwEE	chr12	122981777	122981880	ZNF622|K562	103
chr12	122981379	122982379	SNHG1|u87|ENSG00000182196|dwEE	chr12	122981842	122981876	DDX24|K562	34
chr12	122981379	122982379	SNHG1|u87|ENSG00000182196|dwEE	chr12	122981811	122981861	SF3B4|K562	50
chr12	122981379	122982379	SNHG1|u87|ENSG00000182196|dwEE	chr12	122981839	122981880	LIN28B|K562	41
chr12	122981379	122982379	SNHG1|u87|ENSG00000182196|dwEE	chr12	122982135	122982176	SLTM|K562	41
chr12	122981379	122982379	SNHG1|u87|ENSG00000182196|dwEE	chr12	122981748	122981849	UCHL5|K562	101
chr12	122981379	122982379	SNHG1|u87|ENSG00000182196|dwEE	chr12	122982249	122982307	HNRNPM|K562	58
chr12	122981379	122982379	SNHG1|u87|ENSG00000182196|dwEE	chr12	122981858	122981880	NCBP2|HepG2	22
chr12	122981379	122982379	SNHG1|u87|ENSG00000182196|dwEE	chr12	122981564	122981593	SMNDC1|HepG2	29
chr12	122981379	122982379	SNHG1|u87|ENSG00000182196|dwEE	chr12	122981955	122981999	FXR2|K562	44
chr12	122981379	122982379	SNHG1|u87|ENSG00000182196|dwEE	chr12	122981786	122981855	EIF4G2|K562	69
chr12	122981379	122982379	SNHG1|u87|ENSG00000182196|dwEE	chr12	122982288	122982299	NCBP2|K562	11
chr12	122981379	122982379	SNHG1|u87|ENSG00000182196|dwEE	chr12	122982015	122982049	AUH|K562	34
chr12	122981379	122982379	SNHG1|u87|ENSG00000182196|dwEE	chr12	122981662	122981725	UCHL5|K562	63
chr12	122981379	122982379	SNHG1|u87|ENSG00000182196|dwEE	chr12	122982372	122982436	CSTF2|HepG2	7
chr12	122981379	122982379	SNHG1|u87|ENSG00000182196|dwEE	chr12	122982013	122982066	LSM11|HepG2	53
chr12	122981379	122982379	SNHG1|u87|ENSG00000182196|dwEE	chr12	122981773	122981813	GEMIN5|K562	40
chr12	122981379	122982379	SNHG1|u87|ENSG00000182196|dwEE	chr12	122981956	122982014	BUD13|K562	58
chr12	122981379	122982379	SNHG1|u87|ENSG00000182196|dwEE	chr12	122981660	122981690	RBM22|K562	30
chr12	122981379	122982379	SNHG1|u87|ENSG00000182196|dwEE	chr12	122981798	122981851	LSM11|HepG2	53
chr12	122981379	122982379	SNHG1|u87|ENSG00000182196|dwEE	chr12	122981590	122981623	UCHL5|K562	33
chr12	122981379	122982379	SNHG1|u87|ENSG00000182196|dwEE	chr12	122981692	122981744	RBM15|K562	52
chr12	122981379	122982379	SNHG1|u87|ENSG00000182196|dwEE	chr12	122981785	122981860	SRSF7|K562	75
chr12	122981379	122982379	SNHG1|u87|ENSG00000182196|dwEE	chr12	122981790	122981884	PTBP1|HepG2	94
chr12	122981379	122982379	SNHG1|u87|ENSG00000182196|dwEE	chr12	122982004	122982020	NKRF|HepG2	16
chr12	122981379	122982379	SNHG1|u87|ENSG00000182196|dwEE	chr12	122981956	122981966	LIN28B|K562	10
chr12	122981379	122982379	SNHG1|u87|ENSG00000182196|dwEE	chr12	122981702	122981756	AGGF1|K562	54
chr12	122981379	122982379	SNHG1|u87|ENSG00000182196|dwEE	chr12	122981571	122981588	SMNDC1|K562	17
chr12	122981379	122982379	SNHG1|u87|ENSG00000182196|dwEE	chr12	122981834	122981878	NOL12|HepG2	44
chr12	122981379	122982379	SNHG1|u87|ENSG00000182196|dwEE	chr12	122981570	122981581	U2AF1|HepG2	11
chr12	122981379	122982379	SNHG1|u87|ENSG00000182196|dwEE	chr12	122981806	122981857	IGF2BP3|HepG2	51
chr12	122981379	122982379	SNHG1|u87|ENSG00000182196|dwEE	chr12	122981563	122981580	EFTUD2|HepG2	17
chr12	122981379	122982379	SNHG1|u87|ENSG00000182196|dwEE	chr12	122981675	122981685	NKRF|HepG2	10
chr12	122981379	122982379	SNHG1|u87|ENSG00000182196|dwEE	chr12	122982033	122982036	CSTF2|HepG2	3
chr12	122981379	122982379	SNHG1|u87|ENSG00000182196|dwEE	chr12	122982023	122982076	SRSF7|HepG2	53
chr12	122981379	122982379	SNHG1|u87|ENSG00000182196|dwEE	chr12	122981959	122982007	AARS|K562	48
chr12	122981379	122982379	SNHG1|u87|ENSG00000182196|dwEE	chr12	122981993	122982015	FTO|K562	22
chr12	122981379	122982379	SNHG1|u87|ENSG00000182196|dwEE	chr12	122981790	122981869	IGF2BP3|HepG2	79
chr12	122981379	122982379	SNHG1|u87|ENSG00000182196|dwEE	chr12	122981975	122982063	DDX55|K562	88
chr12	122981379	122982379	SNHG1|u87|ENSG00000182196|dwEE	chr12	122982048	122982073	PPIL4|K562	25
chr12	122981379	122982379	SNHG1|u87|ENSG00000182196|dwEE	chr12	122982025	122982072	ZNF622|K562	47
chr12	122981379	122982379	SNHG1|u87|ENSG00000182196|dwEE	chr12	122981846	122981880	LIN28B|HepG2	34
chr12	122981379	122982379	SNHG1|u87|ENSG00000182196|dwEE	chr12	122981816	122981876	LIN28B|HepG2	60
chr12	122981379	122982379	SNHG1|u87|ENSG00000182196|dwEE	chr12	122981956	122981960	DHX30|K562	4
chr12	122981379	122982379	SNHG1|u87|ENSG00000182196|dwEE	chr12	122981377	122981436	HNRNPA1|HepG2	57
chr12	122981379	122982379	SNHG1|u87|ENSG00000182196|dwEE	chr12	122982142	122982171	SF3B4|HepG2	29
chr12	122981379	122982379	SNHG1|u87|ENSG00000182196|dwEE	chr12	122981654	122981709	FASTKD2|HepG2	55
chr12	122981379	122982379	SNHG1|u87|ENSG00000182196|dwEE	chr12	122982147	122982185	CDC40|HepG2	38
chr12	122981379	122982379	SNHG1|u87|ENSG00000182196|dwEE	chr12	122982157	122982170	FAM120A|HepG2	13
chr12	122981379	122982379	SNHG1|u87|ENSG00000182196|dwEE	chr12	122981807	122981844	FMR1|K562	37
chr12	122981379	122982379	SNHG1|u87|ENSG00000182196|dwEE	chr12	122982131	122982174	SUGP2|HepG2	43
chr12	122981379	122982379	SNHG1|u87|ENSG00000182196|dwEE	chr12	122981516	122981523	UCHL5|HepG2	7
chr12	122981379	122982379	SNHG1|u87|ENSG00000182196|dwEE	chr12	122982027	122982077	LSM11|HepG2	50
chr12	122981379	122982379	SNHG1|u87|ENSG00000182196|dwEE	chr12	122981956	122982021	RPS5|K562	65
chr12	122981379	122982379	SNHG1|u87|ENSG00000182196|dwEE	chr12	122981340	122981389	EFTUD2|K562	10
chr12	122981379	122982379	SNHG1|u87|ENSG00000182196|dwEE	chr12	122981816	122981851	YWHAG|K562	35
chr12	122981379	122982379	SNHG1|u87|ENSG00000182196|dwEE	chr12	122981795	122981844	UPF1|K562	49
chr12	122981379	122982379	SNHG1|u87|ENSG00000182196|dwEE	chr12	122982014	122982074	BUD13|K562	60
chr12	122981379	122982379	SNHG1|u87|ENSG00000182196|dwEE	chr12	122981674	122981697	LSM11|HepG2	23
chr12	122981379	122982379	SNHG1|u87|ENSG00000182196|dwEE	chr12	122981877	122981880	GTF2F1|K562	3
chr12	122981379	122982379	SNHG1|u87|ENSG00000182196|dwEE	chr12	122981958	122981982	RBM5|HepG2	24
chr12	122981379	122982379	SNHG1|u87|ENSG00000182196|dwEE	chr12	122981767	122981844	DDX55|K562	77
chr12	122981379	122982379	SNHG1|u87|ENSG00000182196|dwEE	chr12	122982153	122982169	SF3A3|HepG2	16
chr12	122981379	122982379	SNHG1|u87|ENSG00000182196|dwEE	chr12	122981849	122981881	UCHL5|K562	32
chr12	122981379	122982379	SNHG1|u87|ENSG00000182196|dwEE	chr12	122982012	122982065	EIF3D|HepG2	53
chr12	122981379	122982379	SNHG1|u87|ENSG00000182196|dwEE	chr12	122982350	122982397	CSTF2T|HepG2	29
chr12	122981379	122982379	SNHG1|u87|ENSG00000182196|dwEE	chr12	122981997	122982057	SRSF7|K562	60
chr12	122981379	122982379	SNHG1|u87|ENSG00000182196|dwEE	chr12	122981998	122982000	FXR1|K562	2
chr12	122981379	122982379	SNHG1|u87|ENSG00000182196|dwEE	chr12	122981956	122981974	GRSF1|HepG2	18
chr12	122981379	122982379	SNHG1|u87|ENSG00000182196|dwEE	chr12	122982137	122982168	GTF2F1|HepG2	31
chr12	122981379	122982379	SNHG1|u87|ENSG00000182196|dwEE	chr12	122981775	122981877	TRA2A|K562	102
chr12	122981379	122982379	SNHG1|u87|ENSG00000182196|dwEE	chr12	122981998	122982075	BCCIP|HepG2	77
chr12	122981379	122982379	SNHG1|u87|ENSG00000182196|dwEE	chr12	122981835	122981880	LARP4|K562	45
chr12	122981379	122982379	SNHG1|u87|ENSG00000182196|dwEE	chr12	122981951	122981990	UCHL5|HepG2	39
chr12	122981379	122982379	SNHG1|u87|ENSG00000182196|dwEE	chr12	122982039	122982062	TARDBP|K562	23
chr12	122981379	122982379	SNHG1|u87|ENSG00000182196|dwEE	chr12	122981816	122981870	TARDBP|K562	54
chr12	122981379	122982379	SNHG1|u87|ENSG00000182196|dwEE	chr12	122982230	122982265	CSTF2T|HepG2	35
chr12	122981379	122982379	SNHG1|u87|ENSG00000182196|dwEE	chr12	122981632	122981703	PPIG|HepG2	71
chr12	122981379	122982379	SNHG1|u87|ENSG00000182196|dwEE	chr12	122982017	122982048	LARP4|HepG2	31
chr12	122981379	122982379	SNHG1|u87|ENSG00000182196|dwEE	chr12	122982038	122982071	RBM15|HepG2	33
chr12	122981379	122982379	SNHG1|u87|ENSG00000182196|dwEE	chr12	122981590	122981637	UCHL5|HepG2	47
chr12	122981379	122982379	SNHG1|u87|ENSG00000182196|dwEE	chr12	122981849	122981880	PTBP1|K562	31
chr12	122981379	122982379	SNHG1|u87|ENSG00000182196|dwEE	chr12	122981543	122981595	SF3A3|HepG2	52
chr12	122981379	122982379	SNHG1|u87|ENSG00000182196|dwEE	chr12	122981956	122982063	FXR2|K562	107
chr12	122981379	122982379	SNHG1|u87|ENSG00000182196|dwEE	chr12	122981570	122981603	BUD13|HepG2	33
chr12	122981379	122982379	SNHG1|u87|ENSG00000182196|dwEE	chr12	122981590	122981680	UCHL5|K562	90
chr12	122981379	122982379	SNHG1|u87|ENSG00000182196|dwEE	chr12	122981675	122981715	EIF3D|HepG2	40
chr12	122981379	122982379	SNHG1|u87|ENSG00000182196|dwEE	chr12	122981966	122982000	IGF2BP3|HepG2	34
chr12	122981379	122982379	SNHG1|u87|ENSG00000182196|dwEE	chr12	122981588	122981617	RBM22|HepG2	29
chr12	122981379	122982379	SNHG1|u87|ENSG00000182196|dwEE	chr12	122981957	122981970	DDX6|K562	13
chr12	122981379	122982379	SNHG1|u87|ENSG00000182196|dwEE	chr12	122981361	122981412	PRPF8|K562	33
chr12	122981379	122982379	SNHG1|u87|ENSG00000182196|dwEE	chr12	122981875	122981880	GRSF1|HepG2	5
chr12	122981379	122982379	SNHG1|u87|ENSG00000182196|dwEE	chr12	122981956	122981996	ZNF622|K562	40
chr12	122981379	122982379	SNHG1|u87|ENSG00000182196|dwEE	chr12	122981410	122981420	RBM5|HepG2	10
chr12	122981379	122982379	SNHG1|u87|ENSG00000182196|dwEE	chr12	122982068	122982122	DDX55|HepG2	54
chr12	122981379	122982379	SNHG1|u87|ENSG00000182196|dwEE	chr12	122981555	122981611	SF3B4|K562	56
chr12	122981379	122982379	SNHG1|u87|ENSG00000182196|dwEE	chr12	122981658	122981748	XPO5|HepG2	90
chr12	122981379	122982379	SNHG1|u87|ENSG00000182196|dwEE	chr12	122981783	122981871	PPIG|HepG2	88
chr12	122981379	122982379	SNHG1|u87|ENSG00000182196|dwEE	chr12	122982008	122982069	SRSF1|HepG2	61
chr12	122981379	122982379	SNHG1|u87|ENSG00000182196|dwEE	chr12	122982155	122982164	DDX42|K562	9
chr12	122981379	122982379	SNHG1|u87|ENSG00000182196|dwEE	chr12	122981822	122981872	DDX42|K562	50
chr12	122981379	122982379	SNHG1|u87|ENSG00000182196|dwEE	chr12	122981774	122981862	ZNF622|K562	88
chr12	122981379	122982379	SNHG1|u87|ENSG00000182196|dwEE	chr12	122982159	122982174	LSM11|HepG2	15
chr12	122981379	122982379	SNHG1|u87|ENSG00000182196|dwEE	chr12	122981828	122981873	DHX30|K562	45
chr12	122981379	122982379	SNHG1|u87|ENSG00000182196|dwEE	chr12	122981957	122981983	FASTKD2|HepG2	26
chr12	122981379	122982379	SNHG1|u87|ENSG00000182196|dwEE	chr12	122981797	122981859	U2AF1|HepG2	62
chr12	122981379	122982379	SNHG1|u87|ENSG00000182196|dwEE	chr12	122981853	122981879	NCBP2|HepG2	26
chr12	122981379	122982379	SNHG1|u87|ENSG00000182196|dwEE	chr12	122981581	122981636	BUD13|K562	55
chr12	122981379	122982379	SNHG1|u87|ENSG00000182196|dwEE	chr12	122981764	122981811	AARS|K562	47
chr12	122981379	122982379	SNHG1|u87|ENSG00000182196|dwEE	chr12	122982159	122982186	AGGF1|K562	27
chr12	122981379	122982379	SNHG1|u87|ENSG00000182196|dwEE	chr12	122981806	122981831	PPIL4|K562	25
chr12	122981379	122982379	SNHG1|u87|ENSG00000182196|dwEE	chr12	122981802	122981825	SLTM|K562	23
chr12	122981379	122982379	SNHG1|u87|ENSG00000182196|dwEE	chr12	122981873	122981880	FXR1|K562	7
chr12	122981379	122982379	SNHG1|u87|ENSG00000182196|dwEE	chr12	122982372	122982396	IGF2BP2|K562	7
chr12	122981379	122982379	SNHG1|u87|ENSG00000182196|dwEE	chr12	122982368	122982402	NCBP2|K562	11
chr12	122981379	122982379	SNHG1|u87|ENSG00000182196|dwEE	chr12	122981803	122981844	NCBP2|HepG2	41
chr12	122981379	122982379	SNHG1|u87|ENSG00000182196|dwEE	chr12	122982364	122982398	GTF2F1|HepG2	15
chr12	122981379	122982379	SNHG1|u87|ENSG00000182196|dwEE	chr12	122982229	122982274	TAF15|HepG2	45
chr12	122981379	122982379	SNHG1|u87|ENSG00000182196|dwEE	chr12	122982141	122982172	RBFOX2|HepG2	31
chr12	122981379	122982379	SNHG1|u87|ENSG00000182196|dwEE	chr12	122981589	122981611	AGGF1|K562	22
chr12	122981379	122982379	SNHG1|u87|ENSG00000182196|dwEE	chr12	122982230	122982274	SLTM|HepG2	44
chr12	122981379	122982379	SNHG1|u87|ENSG00000182196|dwEE	chr12	122981642	122981697	EFTUD2|HepG2	55
chr12	122981379	122982379	SNHG1|u87|ENSG00000182196|dwEE	chr12	122981871	122981880	DDX55|K562	9
chr12	122981379	122982379	SNHG1|u87|ENSG00000182196|dwEE	chr12	122981859	122981872	XRN2|HepG2	13
chr12	122981379	122982379	SNHG1|u87|ENSG00000182196|dwEE	chr12	122981542	122981591	SF3B4|K562	49
chr12	122981379	122982379	SNHG1|u87|ENSG00000182196|dwEE	chr12	122981707	122981738	LIN28B|K562	31
chr12	122981379	122982379	SNHG1|u87|ENSG00000182196|dwEE	chr12	122982362	122982394	ZRANB2|K562	17
chr12	122981379	122982379	SNHG1|u87|ENSG00000182196|dwEE	chr12	122981773	122981880	UCHL5|HepG2	107
chr12	122981379	122982379	SNHG1|u87|ENSG00000182196|dwEE	chr12	122982038	122982066	HNRNPL|K562	28
chr12	122981379	122982379	SNHG1|u87|ENSG00000182196|dwEE	chr12	122981957	122981981	LARP4|HepG2	24
chr12	122981379	122982379	SNHG1|u87|ENSG00000182196|dwEE	chr12	122982001	122982038	SND1|K562	37
chr12	122981379	122982379	SNHG1|u87|ENSG00000182196|dwEE	chr12	122981496	122981518	PRPF8|HepG2	22
chr12	122981379	122982379	SNHG1|u87|ENSG00000182196|dwEE	chr12	122981586	122981621	GRWD1|HepG2	35
chr12	122981379	122982379	SNHG1|u87|ENSG00000182196|dwEE	chr12	122982130	122982174	ZRANB2|K562	44
chr12	122981379	122982379	SNHG1|u87|ENSG00000182196|dwEE	chr12	122982156	122982169	TROVE2|K562	13
chr12	122981379	122982379	SNHG1|u87|ENSG00000182196|dwEE	chr12	122982151	122982169	LSM11|K562	18
chr12	122981379	122982379	SNHG1|u87|ENSG00000182196|dwEE	chr12	122981481	122981513	AGO2|HEK293S	32
chr12	122981379	122982379	SNHG1|u87|ENSG00000182196|dwEE	chr12	122982349	122982383	EFTUD2|HepG2	30
chr12	122981379	122982379	SNHG1|u87|ENSG00000182196|dwEE	chr12	122981814	122981880	GPKOW|K562	66
chr12	122981379	122982379	SNHG1|u87|ENSG00000182196|dwEE	chr12	122982148	122982185	TAF15|K562	37
chr12	122981379	122982379	SNHG1|u87|ENSG00000182196|dwEE	chr12	122981510	122981604	SF3A3|HepG2	94
chr12	122981379	122982379	SNHG1|u87|ENSG00000182196|dwEE	chr12	122981863	122981876	MTPAP|K562	13
chr12	122981379	122982379	SNHG1|u87|ENSG00000182196|dwEE	chr12	122981858	122981880	AKAP8L|K562	22
chr12	122981379	122982379	SNHG1|u87|ENSG00000182196|dwEE	chr12	122982364	122982395	PCBP2|HepG2	15
chr12	122981379	122982379	SNHG1|u87|ENSG00000182196|dwEE	chr12	122981767	122981842	AGGF1|HepG2	75
chr12	122981379	122982379	SNHG1|u87|ENSG00000182196|dwEE	chr12	122981851	122981879	BUD13|HepG2	28
chr12	122981379	122982379	SNHG1|u87|ENSG00000182196|dwEE	chr12	122981510	122981538	ZRANB2|K562	28
chr12	122981379	122982379	SNHG1|u87|ENSG00000182196|dwEE	chr12	122981958	122981984	DDX24|K562	26
chr12	122981379	122982379	SNHG1|u87|ENSG00000182196|dwEE	chr12	122981798	122981874	DDX6|K562	76
chr12	122981379	122982379	SNHG1|u87|ENSG00000182196|dwEE	chr12	122981961	122981995	AKAP8L|K562	34
chr12	122981379	122982379	SNHG1|u87|ENSG00000182196|dwEE	chr12	122981778	122981863	EIF3H|HepG2	85
chr12	122981379	122982379	SNHG1|u87|ENSG00000182196|dwEE	chr12	122982011	122982044	FASTKD2|K562	33
chr12	122981379	122982379	SNHG1|u87|ENSG00000182196|dwEE	chr12	122982028	122982063	CPSF6|K562	35
chr12	122981379	122982379	SNHG1|u87|ENSG00000182196|dwEE	chr12	122982005	122982056	FASTKD2|HepG2	51
chr12	122981379	122982379	SNHG1|u87|ENSG00000182196|dwEE	chr12	122982012	122982073	IGF2BP3|HepG2	61
chr12	122981379	122982379	SNHG1|u87|ENSG00000182196|dwEE	chr12	122981410	122981442	XPO5|HepG2	32
chr12	122981379	122982379	SNHG1|u87|ENSG00000182196|dwEE	chr12	122981262	122981417	PRPF8|K562	38
chr12	122981379	122982379	SNHG1|u87|ENSG00000182196|dwEE	chr12	122981981	122982032	METAP2|K562	51
chr12	122981379	122982379	SNHG1|u87|ENSG00000182196|dwEE	chr12	122981806	122981871	BUD13|K562	65
chr12	122981379	122982379	SNHG1|u87|ENSG00000182196|dwEE	chr12	122981654	122981678	DDX55|HepG2	24
chr12	122981379	122982379	SNHG1|u87|ENSG00000182196|dwEE	chr12	122982377	122982406	DGCR8|HepG2	2
chr12	122981379	122982379	SNHG1|u87|ENSG00000182196|dwEE	chr12	122981660	122981696	DHX30|K562	36
chr12	122981379	122982379	SNHG1|u87|ENSG00000182196|dwEE	chr12	122981791	122981882	SRSF1|HepG2	91
chr12	122981379	122982379	SNHG1|u87|ENSG00000182196|dwEE	chr12	122982023	122982073	UPF1|K562	50
chr12	122981379	122982379	SNHG1|u87|ENSG00000182196|dwEE	chr12	122981837	122981880	SRSF9|HepG2	43
chr12	122981379	122982379	SNHG1|u87|ENSG00000182196|dwEE	chr12	122981657	122981681	SUPV3L1|HepG2	24
chr12	122981379	122982379	SNHG1|u87|ENSG00000182196|dwEE	chr12	122981750	122981845	TRA2A|K562	95
chr12	122981379	122982379	SNHG1|u87|ENSG00000182196|dwEE	chr12	122981955	122982075	GRWD1|HepG2	120
chr12	122981379	122982379	SNHG1|u87|ENSG00000182196|dwEE	chr12	122982019	122982053	NOLC1|K562	34
chr12	122981379	122982379	SNHG1|u87|ENSG00000182196|dwEE	chr12	122981656	122981733	AGGF1|HepG2	77
chr12	122981379	122982379	SNHG1|u87|ENSG00000182196|dwEE	chr12	122982230	122982250	GTF2F1|HepG2	20
chr12	122981379	122982379	SNHG1|u87|ENSG00000182196|dwEE	chr12	122981776	122981829	SAFB2|K562	53
chr12	122981379	122982379	SNHG1|u87|ENSG00000182196|dwEE	chr12	122981624	122981701	DDX59|HepG2	77
chr12	122981379	122982379	SNHG1|u87|ENSG00000182196|dwEE	chr12	122981816	122981850	SLTM|HepG2	34
chr12	122981379	122982379	SNHG1|u87|ENSG00000182196|dwEE	chr12	122981871	122981880	PPIG|HepG2	9
chr12	122981379	122982379	SNHG1|u87|ENSG00000182196|dwEE	chr12	122981954	122982067	HLTF|K562	113
chr12	122981379	122982379	SNHG1|u87|ENSG00000182196|dwEE	chr12	122981844	122981872	YWHAG|K562	28
chr12	122981379	122982379	SNHG1|u87|ENSG00000182196|dwEE	chr12	122981650	122981698	DDX24|K562	48
chr12	122981379	122982379	SNHG1|u87|ENSG00000182196|dwEE	chr12	122981994	122982049	GEMIN5|K562	55
chr12	122981379	122982379	SNHG1|u87|ENSG00000182196|dwEE	chr12	122981986	122982043	SRSF9|HepG2	57
chr12	122981379	122982379	SNHG1|u87|ENSG00000182196|dwEE	chr12	122981954	122981968	DDX6|K562	14
chr12	122981379	122982379	SNHG1|u87|ENSG00000182196|dwEE	chr12	122981964	122982013	LSM11|HepG2	49
chr12	122981379	122982379	SNHG1|u87|ENSG00000182196|dwEE	chr12	122981877	122981880	YBX3|K562	3
chr12	122981379	122982379	SNHG1|u87|ENSG00000182196|dwEE	chr12	122982258	122982312	HNRNPM|HepG2	54
chr12	122981379	122982379	SNHG1|u87|ENSG00000182196|dwEE	chr12	122981495	122981512	DHX30|HepG2	17
chr12	122981379	122982379	SNHG1|u87|ENSG00000182196|dwEE	chr12	122981779	122981791	DDX3X|K562	12
chr12	122981379	122982379	SNHG1|u87|ENSG00000182196|dwEE	chr12	122981800	122981857	RBM15|HepG2	57
chr12	122981379	122982379	SNHG1|u87|ENSG00000182196|dwEE	chr12	122982149	122982168	U2AF1|K562	19
chr12	122981379	122982379	SNHG1|u87|ENSG00000182196|dwEE	chr12	122981782	122981825	BUD13|K562	43
chr12	122981379	122982379	SNHG1|u87|ENSG00000182196|dwEE	chr12	122981596	122981599	PRPF8|K562	3
chr12	122981379	122982379	SNHG1|u87|ENSG00000182196|dwEE	chr12	122982027	122982050	UCHL5|K562	23
chr12	122981379	122982379	SNHG1|u87|ENSG00000182196|dwEE	chr12	122981954	122981978	U2AF1|HepG2	24
chr12	122981379	122982379	SNHG1|u87|ENSG00000182196|dwEE	chr12	122982049	122982071	FKBP4|HepG2	22
chr12	122981379	122982379	SNHG1|u87|ENSG00000182196|dwEE	chr12	122981960	122981988	DDX3X|K562	28
chr12	122981379	122982379	SNHG1|u87|ENSG00000182196|dwEE	chr12	122981958	122981975	NCBP2|K562	17
chr12	122981379	122982379	SNHG1|u87|ENSG00000182196|dwEE	chr12	122981670	122981706	U2AF1|HepG2	36
chr12	122981379	122982379	SNHG1|u87|ENSG00000182196|dwEE	chr12	122982361	122982407	XRN2|HepG2	18
chr12	122981379	122982379	SNHG1|u87|ENSG00000182196|dwEE	chr12	122982223	122982253	U2AF1|K562	30
chr12	122981379	122982379	SNHG1|u87|ENSG00000182196|dwEE	chr12	122981957	122981988	NCBP2|HepG2	31
chr12	122981379	122982379	SNHG1|u87|ENSG00000182196|dwEE	chr12	122981954	122981996	GRWD1|HepG2	42
chr12	122981379	122982379	SNHG1|u87|ENSG00000182196|dwEE	chr12	122981598	122981618	U2AF1|HepG2	20
chr12	122981379	122982379	SNHG1|u87|ENSG00000182196|dwEE	chr12	122981589	122981636	ZNF622|K562	47
chr12	122981379	122982379	SNHG1|u87|ENSG00000182196|dwEE	chr12	122981663	122981750	XPO5|HepG2	87
chr12	122981379	122982379	SNHG1|u87|ENSG00000182196|dwEE	chr12	122981955	122982030	PPIG|HepG2	75
chr12	122981379	122982379	SNHG1|u87|ENSG00000182196|dwEE	chr12	122981670	122981696	GTF2F1|HepG2	26
chr12	122981379	122982379	SNHG1|u87|ENSG00000182196|dwEE	chr12	122981799	122981825	SLTM|K562	26
chr12	122981379	122982379	SNHG1|u87|ENSG00000182196|dwEE	chr12	122981578	122981610	XRN2|K562	32
chr12	122981379	122982379	SNHG1|u87|ENSG00000182196|dwEE	chr12	122981651	122981734	U2AF1|K562	83
chr12	122981379	122982379	SNHG1|u87|ENSG00000182196|dwEE	chr12	122981956	122982025	ZNF622|K562	69
chr12	122981379	122982379	SNHG1|u87|ENSG00000182196|dwEE	chr12	122981980	122982004	TNRC6A|K562	24
chr12	122981379	122982379	SNHG1|u87|ENSG00000182196|dwEE	chr12	122981663	122981701	LARP4|HepG2	38
chr12	122981379	122982379	SNHG1|u87|ENSG00000182196|dwEE	chr12	122981848	122981877	DKC1|HepG2	29
chr12	122981379	122982379	SNHG1|u87|ENSG00000182196|dwEE	chr12	122981813	122981871	BCCIP|HepG2	58
chr12	122981379	122982379	SNHG1|u87|ENSG00000182196|dwEE	chr12	122982154	122982162	HNRNPM|K562	8
chr12	122981379	122982379	SNHG1|u87|ENSG00000182196|dwEE	chr12	122981996	122982018	YBX3|K562	22
chr12	122981379	122982379	SNHG1|u87|ENSG00000182196|dwEE	chr12	122982009	122982047	HNRNPM|K562	38
chr12	122981379	122982379	SNHG1|u87|ENSG00000182196|dwEE	chr12	122981325	122981384	TBRG4|HepG2	5
chr12	122981379	122982379	SNHG1|u87|ENSG00000182196|dwEE	chr12	122981575	122981639	RBFOX2|K562	64
chr12	122981379	122982379	SNHG1|u87|ENSG00000182196|dwEE	chr12	122982139	122982178	HNRNPU|HepG2	39
chr12	122981379	122982379	SNHG1|u87|ENSG00000182196|dwEE	chr12	122981990	122982042	UCHL5|HepG2	52
chr12	122981379	122982379	SNHG1|u87|ENSG00000182196|dwEE	chr12	122981697	122981708	CSTF2|HepG2	11
chr12	122981379	122982379	SNHG1|u87|ENSG00000182196|dwEE	chr12	122982103	122982173	AGO2|HEK293S	70
chr12	122981379	122982379	SNHG1|u87|ENSG00000182196|dwEE	chr12	122981318	122981390	RBFOX2|HepG2	11
chr12	122981379	122982379	SNHG1|u87|ENSG00000182196|dwEE	chr12	122981954	122981994	SRSF1|HepG2	40
chr12	122981379	122982379	SNHG1|u87|ENSG00000182196|dwEE	chr12	122982279	122982292	TARDBP|K562	13
chr12	122981379	122982379	SNHG1|u87|ENSG00000182196|dwEE	chr12	122981643	122981697	SRSF1|K562	54
chr12	122981379	122982379	SNHG1|u87|ENSG00000182196|dwEE	chr12	122981601	122981647	EIF4G1|K562	46
chr12	122981379	122982379	SNHG1|u87|ENSG00000182196|dwEE	chr12	122982004	122982029	TAF15|K562	25
chr12	122981379	122982379	SNHG1|u87|ENSG00000182196|dwEE	chr12	122982150	122982184	YWHAG|K562	34
chr12	122981379	122982379	SNHG1|u87|ENSG00000182196|dwEE	chr12	122981748	122981879	UCHL5|HepG2	131
chr12	122981379	122982379	SNHG1|u87|ENSG00000182196|dwEE	chr12	122982013	122982055	DDX6|HepG2	42
chr12	122981379	122982379	SNHG1|u87|ENSG00000182196|dwEE	chr12	122981624	122981707	YBX3|K562	83
chr12	122981379	122982379	SNHG1|u87|ENSG00000182196|dwEE	chr12	122981966	122981981	EFTUD2|K562	15
chr12	122981379	122982379	SNHG1|u87|ENSG00000182196|dwEE	chr12	122982328	122982353	FASTKD2|K562	25
chr12	122981379	122982379	SNHG1|u87|ENSG00000182196|dwEE	chr12	122981598	122981639	SRSF7|K562	41
chr12	122981379	122982379	SNHG1|u87|ENSG00000182196|dwEE	chr12	122981610	122981635	METAP2|K562	25
chr12	122981379	122982379	SNHG1|u87|ENSG00000182196|dwEE	chr12	122981411	122981423	HNRNPA1|HepG2	12
chr12	122981379	122982379	SNHG1|u87|ENSG00000182196|dwEE	chr12	122981673	122981715	QKI|HepG2	42
chr12	122981379	122982379	SNHG1|u87|ENSG00000182196|dwEE	chr12	122981810	122981828	LIN28B|K562	18
chr12	122981379	122982379	SNHG1|u87|ENSG00000182196|dwEE	chr12	122982371	122982391	AKAP8L|K562	8
chr12	122981379	122982379	SNHG1|u87|ENSG00000182196|dwEE	chr12	122982361	122982389	AGGF1|K562	18
chr12	122981379	122982379	SNHG1|u87|ENSG00000182196|dwEE	chr12	122982378	122982392	RBFOX2|K562	1
chr12	122981379	122982379	SNHG1|u87|ENSG00000182196|dwEE	chr12	122981826	122981874	NOL12|HepG2	48
chr12	122981379	122982379	SNHG1|u87|ENSG00000182196|dwEE	chr12	122982257	122982303	DDX6|HepG2	46
chr12	122981379	122982379	SNHG1|u87|ENSG00000182196|dwEE	chr12	122981956	122982000	BUD13|K562	44
chr12	122981379	122982379	SNHG1|u87|ENSG00000182196|dwEE	chr12	122981997	122982034	MTPAP|K562	37
chr12	122981379	122982379	SNHG1|u87|ENSG00000182196|dwEE	chr12	122982022	122982048	LIN28B|HepG2	26
chr12	122981379	122982379	SNHG1|u87|ENSG00000182196|dwEE	chr12	122982016	122982058	NCBP2|HepG2	42
chr12	122981379	122982379	SNHG1|u87|ENSG00000182196|dwEE	chr12	122981986	122981999	EIF3D|HepG2	13
chr12	122981379	122982379	SNHG1|u87|ENSG00000182196|dwEE	chr12	122982016	122982036	LARP4|K562	20
chr12	122981379	122982379	SNHG1|u87|ENSG00000182196|dwEE	chr12	122981588	122981615	MTPAP|K562	27
chr12	122981379	122982379	SNHG1|u87|ENSG00000182196|dwEE	chr12	122981771	122981863	GRWD1|HepG2	92
chr12	122981379	122982379	SNHG1|u87|ENSG00000182196|dwEE	chr12	122981714	122981740	SRSF1|K562	26
chr12	122981379	122982379	SNHG1|u87|ENSG00000182196|dwEE	chr12	122981795	122981821	NOLC1|K562	26
chr12	122981379	122982379	SNHG1|u87|ENSG00000182196|dwEE	chr12	122981848	122981883	DHX30|K562	35
chr12	122981379	122982379	SNHG1|u87|ENSG00000182196|dwEE	chr12	122981595	122981652	HLTF|K562	57
chr12	122981379	122982379	SNHG1|u87|ENSG00000182196|dwEE	chr12	122981999	122982038	AGGF1|K562	39
chr12	122981379	122982379	SNHG1|u87|ENSG00000182196|dwEE	chr12	122981801	122981837	SRSF9|HepG2	36
chr12	122981379	122982379	SNHG1|u87|ENSG00000182196|dwEE	chr12	122981952	122981975	LIN28B|K562	23
chr12	122981379	122982379	SNHG1|u87|ENSG00000182196|dwEE	chr12	122981667	122981690	BUD13|K562	23
chr12	122981379	122982379	SNHG1|u87|ENSG00000182196|dwEE	chr12	122981818	122981869	BUD13|HepG2	51
chr12	122981379	122982379	SNHG1|u87|ENSG00000182196|dwEE	chr12	122981788	122981839	ILF3|HepG2	51
chr12	122981379	122982379	SNHG1|u87|ENSG00000182196|dwEE	chr12	122982233	122982288	SLTM|K562	55
chr12	122981379	122982379	SNHG1|u87|ENSG00000182196|dwEE	chr12	122981354	122981391	AUH|K562	12
chr12	122981379	122982379	SNHG1|u87|ENSG00000182196|dwEE	chr12	122982370	122982396	SFPQ|HepG2	9
chr12	122981379	122982379	SNHG1|u87|ENSG00000182196|dwEE	chr12	122981651	122981724	U2AF2|HepG2	73
chr12	122981379	122982379	SNHG1|u87|ENSG00000182196|dwEE	chr12	122981983	122982065	RPS3|HepG2	82
chr12	122981379	122982379	SNHG1|u87|ENSG00000182196|dwEE	chr12	122982151	122982191	CSTF2T|K562	40
chr12	122981379	122982379	SNHG1|u87|ENSG00000182196|dwEE	chr12	122981612	122981654	SUB1|HepG2	42
chr12	122981379	122982379	SNHG1|u87|ENSG00000182196|dwEE	chr12	122981793	122981862	POLR2G|HepG2	69
chr12	122981379	122982379	SNHG1|u87|ENSG00000182196|dwEE	chr12	122981570	122981604	LSM11|HepG2	34
chr12	122981379	122982379	SNHG1|u87|ENSG00000182196|dwEE	chr12	122981471	122981505	SMNDC1|HepG2	34
chr12	122981379	122982379	SNHG1|u87|ENSG00000182196|dwEE	chr12	122981958	122981965	SUB1|HepG2	7
chr12	122981379	122982379	SNHG1|u87|ENSG00000182196|dwEE	chr12	122981959	122981966	GTF2F1|K562	7
chr12	122981379	122982379	SNHG1|u87|ENSG00000182196|dwEE	chr12	122981838	122981880	DDX6|K562	42
chr12	122981379	122982379	SNHG1|u87|ENSG00000182196|dwEE	chr12	122981658	122981722	U2AF2|K562	64
chr12	122981379	122982379	SNHG1|u87|ENSG00000182196|dwEE	chr12	122982015	122982049	SUB1|HepG2	34
chr12	122981379	122982379	SNHG1|u87|ENSG00000182196|dwEE	chr12	122982233	122982258	PRPF8|HepG2	25
chr12	122981379	122982379	SNHG1|u87|ENSG00000182196|dwEE	chr12	122981630	122981674	MTPAP|K562	44
chr12	122981379	122982379	SNHG1|u87|ENSG00000182196|dwEE	chr12	122982334	122982357	NCBP2|HepG2	23
chr12	122981379	122982379	SNHG1|u87|ENSG00000182196|dwEE	chr12	122981785	122981851	BUD13|HepG2	66
chr12	122981379	122982379	SNHG1|u87|ENSG00000182196|dwEE	chr12	122982003	122982047	SRSF1|K562	44
chr12	122981379	122982379	SNHG1|u87|ENSG00000182196|dwEE	chr12	122982030	122982075	PPIG|HepG2	45
chr12	122981379	122982379	SNHG1|u87|ENSG00000182196|dwEE	chr12	122981962	122981991	RBM22|HepG2	29
chr12	122981379	122982379	SNHG1|u87|ENSG00000182196|dwEE	chr12	122981788	122981880	PPIG|HepG2	92
chr12	122981379	122982379	SNHG1|u87|ENSG00000182196|dwEE	chr12	122981956	122982003	SRSF1|K562	47
chr12	122981379	122982379	SNHG1|u87|ENSG00000182196|dwEE	chr12	122981971	122982031	FMR1|K562	60
chr12	122981379	122982379	SNHG1|u87|ENSG00000182196|dwEE	chr12	122982016	122982049	GNL3|K562	33
chr12	122981379	122982379	SNHG1|u87|ENSG00000182196|dwEE	chr12	122982151	122982184	PPIL4|K562	33
chr12	122981379	122982379	SNHG1|u87|ENSG00000182196|dwEE	chr12	122982054	122982080	RBM22|HepG2	26
chr12	122981379	122982379	SNHG1|u87|ENSG00000182196|dwEE	chr12	122981925	122981963	EFTUD2|HepG2	38
chr12	122981379	122982379	SNHG1|u87|ENSG00000182196|dwEE	chr12	122981673	122981720	XRCC6|HepG2	47
chr12	122981379	122982379	SNHG1|u87|ENSG00000182196|dwEE	chr12	122981508	122981540	RBM15|K562	32
chr12	122981379	122982379	SNHG1|u87|ENSG00000182196|dwEE	chr12	122981954	122981978	XRCC6|K562	24
chr12	122981379	122982379	SNHG1|u87|ENSG00000182196|dwEE	chr12	122981873	122981880	DDX3X|K562	7
chr12	122981379	122982379	SNHG1|u87|ENSG00000182196|dwEE	chr12	122981633	122981701	DGCR8|K562	68
chr12	122981379	122982379	SNHG1|u87|ENSG00000182196|dwEE	chr12	122982141	122982165	RBM15|K562	24
chr12	122981379	122982379	SNHG1|u87|ENSG00000182196|dwEE	chr12	122981864	122981880	UPF1|K562	16
chr12	122981379	122982379	SNHG1|u87|ENSG00000182196|dwEE	chr12	122982357	122982405	SF3B4|HepG2	22
chr12	122981379	122982379	SNHG1|u87|ENSG00000182196|dwEE	chr12	122982225	122982260	GTF2F1|HepG2	35
chr12	122981379	122982379	SNHG1|u87|ENSG00000182196|dwEE	chr12	122982157	122982161	GRSF1|HepG2	4
chr12	122981379	122982379	SNHG1|u87|ENSG00000182196|dwEE	chr12	122982016	122982066	FMR1|K562	50
chr12	122981379	122982379	SNHG1|u87|ENSG00000182196|dwEE	chr12	122981967	122981982	SND1|K562	15
chr12	122981379	122982379	SNHG1|u87|ENSG00000182196|dwEE	chr12	122981779	122981820	FASTKD2|HepG2	41
chr12	122981379	122982379	SNHG1|u87|ENSG00000182196|dwEE	chr12	122982160	122982172	RBFOX2|K562	12
chr12	122981379	122982379	SNHG1|u87|ENSG00000182196|dwEE	chr12	122981799	122981829	MTPAP|K562	30
chr12	122981379	122982379	SNHG1|u87|ENSG00000182196|dwEE	chr12	122981842	122981866	ILF3|HepG2	24
chr12	122981379	122982379	SNHG1|u87|ENSG00000182196|dwEE	chr12	122981656	122981692	MTPAP|K562	36
chr12	122981379	122982379	SNHG1|u87|ENSG00000182196|dwEE	chr12	122981851	122981880	BUD13|K562	29
chr12	122981379	122982379	SNHG1|u87|ENSG00000182196|dwEE	chr12	122982142	122982171	PCBP2|HepG2	29
chr12	122981379	122982379	SNHG1|u87|ENSG00000182196|dwEE	chr12	122981787	122981828	RPS5|K562	41
chr12	122981379	122982379	SNHG1|u87|ENSG00000182196|dwEE	chr12	122981667	122981712	RPS3|K562	45
chr12	122981379	122982379	SNHG1|u87|ENSG00000182196|dwEE	chr12	122982059	122982075	TRA2A|HepG2	16
chr12	122981379	122982379	SNHG1|u87|ENSG00000182196|dwEE	chr12	122981983	122982027	LSM11|HepG2	44
chr12	122981379	122982379	SNHG1|u87|ENSG00000182196|dwEE	chr12	122982364	122982388	XRCC6|HepG2	15
chr12	122981379	122982379	SNHG1|u87|ENSG00000182196|dwEE	chr12	122981795	122981843	CPSF6|K562	48
chr12	122981379	122982379	SNHG1|u87|ENSG00000182196|dwEE	chr12	122981988	122981996	EFTUD2|K562	8
chr12	122981379	122982379	SNHG1|u87|ENSG00000182196|dwEE	chr12	122981875	122981880	LARP4|HepG2	5
chr12	122981379	122982379	SNHG1|u87|ENSG00000182196|dwEE	chr12	122981588	122981595	PRPF8|K562	7
chr12	122981379	122982379	SNHG1|u87|ENSG00000182196|dwEE	chr12	122982158	122982166	SAFB2|K562	8
chr12	122981379	122982379	SNHG1|u87|ENSG00000182196|dwEE	chr12	122981334	122981393	EFTUD2|HepG2	14
chr12	122981379	122982379	SNHG1|u87|ENSG00000182196|dwEE	chr12	122981953	122981975	GPKOW|K562	22
chr12	122981379	122982379	SNHG1|u87|ENSG00000182196|dwEE	chr12	122982345	122982403	SLTM|K562	34
chr12	122981379	122982379	SNHG1|u87|ENSG00000182196|dwEE	chr12	122981958	122981967	SRSF9|HepG2	9
chr12	122981379	122982379	SNHG1|u87|ENSG00000182196|dwEE	chr12	122981955	122982002	UCHL5|K562	47
chr12	122981379	122982379	SNHG1|u87|ENSG00000182196|dwEE	chr12	122981756	122981880	FASTKD2|K562	124
chr12	122981379	122982379	SNHG1|u87|ENSG00000182196|dwEE	chr12	122981515	122981531	XRCC6|HepG2	16
chr12	122981379	122982379	SNHG1|u87|ENSG00000182196|dwEE	chr12	122981785	122981880	RPS3|HepG2	95
chr12	122981379	122982379	SNHG1|u87|ENSG00000182196|dwEE	chr12	122981639	122981700	RBFOX2|K562	61
chr12	122981379	122982379	SNHG1|u87|ENSG00000182196|dwEE	chr12	122981797	122981829	QKI|K562	32
chr12	122981379	122982379	SNHG1|u87|ENSG00000182196|dwEE	chr12	122981768	122981809	SUB1|HepG2	41
chr12	122981379	122982379	SNHG1|u87|ENSG00000182196|dwEE	chr12	122981354	122981387	FASTKD2|HepG2	8
chr12	122981379	122982379	SNHG1|u87|ENSG00000182196|dwEE	chr12	122981847	122981864	DDX24|K562	17
chr12	122981379	122982379	SNHG1|u87|ENSG00000182196|dwEE	chr12	122982153	122982173	TAF15|HepG2	20
chr12	122981379	122982379	SNHG1|u87|ENSG00000182196|dwEE	chr12	122981493	122981522	NOLC1|K562	29
chr12	122981379	122982379	SNHG1|u87|ENSG00000182196|dwEE	chr12	122981827	122981859	PRPF8|HepG2	32
chr12	122981379	122982379	SNHG1|u87|ENSG00000182196|dwEE	chr12	122981956	122981968	DDX55|K562	12
chr12	122981379	122982379	SNHG1|u87|ENSG00000182196|dwEE	chr12	122981809	122981830	SND1|HepG2	21
chr12	122981379	122982379	SNHG1|u87|ENSG00000182196|dwEE	chr12	122981640	122981692	NOLC1|K562	52
chr12	122981379	122982379	SNHG1|u87|ENSG00000182196|dwEE	chr12	122981786	122981837	FXR2|K562	51
chr12	122981379	122982379	SNHG1|u87|ENSG00000182196|dwEE	chr12	122981646	122981668	PUM2|K562	22
chr12	122981379	122982379	SNHG1|u87|ENSG00000182196|dwEE	chr12	122982018	122982081	SRSF7|HepG2	63
chr12	122981379	122982379	SNHG1|u87|ENSG00000182196|dwEE	chr12	122981799	122981859	RBFOX2|K562	60
chr12	122981379	122982379	SNHG1|u87|ENSG00000182196|dwEE	chr12	122981596	122981637	DDX6|K562	41
chr12	122981379	122982379	SNHG1|u87|ENSG00000182196|dwEE	chr12	122982008	122982059	FASTKD2|HepG2	51
chr12	122981379	122982379	SNHG1|u87|ENSG00000182196|dwEE	chr12	122982004	122982066	UCHL5|HepG2	62
chr12	122981379	122982379	SNHG1|u87|ENSG00000182196|dwEE	chr12	122982149	122982179	SLTM|HepG2	30
chr12	122981379	122982379	SNHG1|u87|ENSG00000182196|dwEE	chr12	122981878	122981880	NCBP2|K562	2
chr12	122981379	122982379	SNHG1|u87|ENSG00000182196|dwEE	chr12	122982016	122982052	SLTM|HepG2	36
chr12	122981379	122982379	SNHG1|u87|ENSG00000182196|dwEE	chr12	122981299	122981381	RBFOX2|HepG2	2
chr12	122981379	122982379	SNHG1|u87|ENSG00000182196|dwEE	chr12	122982063	122982088	BCCIP|HepG2	25
chr12	122981379	122982379	SNHG1|u87|ENSG00000182196|dwEE	chr12	122981761	122981839	ILF3|K562	78
chr12	122981379	122982379	SNHG1|u87|ENSG00000182196|dwEE	chr12	122981640	122981725	GRWD1|HepG2	85
chr12	122981379	122982379	SNHG1|u87|ENSG00000182196|dwEE	chr12	122981965	122982068	EIF3H|HepG2	103
chr12	122981379	122982379	SNHG1|u87|ENSG00000182196|dwEE	chr12	122981653	122981698	BUD13|HepG2	45
chr12	122981379	122982379	SNHG1|u87|ENSG00000182196|dwEE	chr12	122982159	122982189	HNRNPUL1|HepG2	30
chr12	122981379	122982379	SNHG1|u87|ENSG00000182196|dwEE	chr12	122981638	122981652	DDX55|HepG2	14
chr12	122981379	122982379	SNHG1|u87|ENSG00000182196|dwEE	chr12	122981776	122981843	CPSF6|K562	67
chr12	122981379	122982379	SNHG1|u87|ENSG00000182196|dwEE	chr12	122981790	122981879	XRCC6|K562	89
chr12	122981379	122982379	SNHG1|u87|ENSG00000182196|dwEE	chr12	122981407	122981450	XPO5|HepG2	43
chr12	122981379	122982379	SNHG1|u87|ENSG00000182196|dwEE	chr12	122981996	122982056	GRWD1|HepG2	60
chr12	122981379	122982379	SNHG1|u87|ENSG00000182196|dwEE	chr12	122981814	122981847	IGF2BP1|HepG2	33
chr12	122981379	122982379	SNHG1|u87|ENSG00000182196|dwEE	chr12	122982030	122982055	U2AF1|HepG2	25
chr12	122981379	122982379	SNHG1|u87|ENSG00000182196|dwEE	chr12	122981792	122981849	DDX55|HepG2	57
chr12	122981379	122982379	SNHG1|u87|ENSG00000182196|dwEE	chr12	122981826	122981862	LSM11|HepG2	36
chr12	122981379	122982379	SNHG1|u87|ENSG00000182196|dwEE	chr12	122981591	122981603	PTBP1|K562	12
chr12	122981379	122982379	SNHG1|u87|ENSG00000182196|dwEE	chr12	122982140	122982186	PCBP2|HepG2	46
chr12	122981379	122982379	SNHG1|u87|ENSG00000182196|dwEE	chr12	122982013	122982020	SUPV3L1|HepG2	7
chr12	122981379	122982379	SNHG1|u87|ENSG00000182196|dwEE	chr12	122981593	122981626	PPIG|HepG2	33
chr12	122981379	122982379	SNHG1|u87|ENSG00000182196|dwEE	chr12	122981636	122981693	ZNF622|K562	57
chr12	122981379	122982379	SNHG1|u87|ENSG00000182196|dwEE	chr12	122981796	122981835	LIN28B|K562	39
chr12	122981379	122982379	SNHG1|u87|ENSG00000182196|dwEE	chr12	122981654	122981703	ZNF622|K562	49
chr12	122981379	122982379	SNHG1|u87|ENSG00000182196|dwEE	chr12	122982138	122982187	RBFOX2|HepG2	49
chr12	122981379	122982379	SNHG1|u87|ENSG00000182196|dwEE	chr12	122982156	122982173	HNRNPA1|HepG2	17
chr12	122981379	122982379	SNHG1|u87|ENSG00000182196|dwEE	chr12	122981656	122981698	DDX24|K562	42
chr12	122981379	122982379	SNHG1|u87|ENSG00000182196|dwEE	chr12	122981662	122981719	ILF3|K562	57
chr12	122981379	122982379	SNHG1|u87|ENSG00000182196|dwEE	chr12	122981804	122981858	RPS3|HepG2	54
chr12	122981379	122982379	SNHG1|u87|ENSG00000182196|dwEE	chr12	122981808	122981817	XRCC6|K562	9
chr12	122981379	122982379	SNHG1|u87|ENSG00000182196|dwEE	chr12	122981683	122981714	AGGF1|K562	31
chr12	122981379	122982379	SNHG1|u87|ENSG00000182196|dwEE	chr12	122981730	122981775	SRSF1|K562	45
chr12	122981379	122982379	SNHG1|u87|ENSG00000182196|dwEE	chr12	122981959	122981978	XRCC6|K562	19
chr12	122981379	122982379	SNHG1|u87|ENSG00000182196|dwEE	chr12	122981360	122981394	SRSF1|HepG2	15
chr12	122981379	122982379	SNHG1|u87|ENSG00000182196|dwEE	chr12	122981518	122981526	BCCIP|HepG2	8
chr12	122981379	122982379	SNHG1|u87|ENSG00000182196|dwEE	chr12	122982005	122982069	FKBP4|HepG2	64
chr12	122981379	122982379	SNHG1|u87|ENSG00000182196|dwEE	chr12	122981994	122982058	TRA2A|K562	64
chr12	122981379	122982379	SNHG1|u87|ENSG00000182196|dwEE	chr12	122981856	122981873	U2AF1|K562	17
chr12	122981379	122982379	SNHG1|u87|ENSG00000182196|dwEE	chr12	122982029	122982030	RBM15|HepG2	1
chr12	122981379	122982379	SNHG1|u87|ENSG00000182196|dwEE	chr12	122981832	122981880	RPS3|K562	48
chr12	122981379	122982379	SNHG1|u87|ENSG00000182196|dwEE	chr12	122981520	122981532	SLTM|HepG2	12
chr12	122981379	122982379	SNHG1|u87|ENSG00000182196|dwEE	chr12	122981598	122981637	YBX3|K562	39
chr12	122981379	122982379	SNHG1|u87|ENSG00000182196|dwEE	chr12	122982152	122982163	FMR1|K562	11
chr12	122981379	122982379	SNHG1|u87|ENSG00000182196|dwEE	chr12	122981708	122981879	TRA2A|HepG2	171
chr12	122981379	122982379	SNHG1|u87|ENSG00000182196|dwEE	chr12	122981956	122981958	EIF3H|HepG2	2
chr12	122981379	122982379	SNHG1|u87|ENSG00000182196|dwEE	chr12	122982151	122982179	PRPF8|HepG2	28
chr12	122981379	122982379	SNHG1|u87|ENSG00000182196|dwEE	chr12	122981994	122982068	SRSF1|HepG2	74
chr12	122981379	122982379	SNHG1|u87|ENSG00000182196|dwEE	chr12	122981784	122981873	DDX55|K562	89
chr12	122981379	122982379	SNHG1|u87|ENSG00000182196|dwEE	chr12	122982012	122982061	U2AF1|K562	49
chr12	122981379	122982379	SNHG1|u87|ENSG00000182196|dwEE	chr12	122981792	122981804	FASTKD2|K562	12
chr12	122981379	122982379	SNHG1|u87|ENSG00000182196|dwEE	chr12	122982232	122982255	ZRANB2|K562	23
chr12	122981379	122982379	SNHG1|u87|ENSG00000182196|dwEE	chr12	122982007	122982070	PPIL4|K562	63
chr12	122981379	122982379	SNHG1|u87|ENSG00000182196|dwEE	chr12	122981796	122981884	SRSF9|HepG2	88
chr12	122981379	122982379	SNHG1|u87|ENSG00000182196|dwEE	chr12	122981591	122981654	ZNF622|K562	63
chr12	122981379	122982379	SNHG1|u87|ENSG00000182196|dwEE	chr12	122982146	122982169	RBM22|HepG2	23
chr12	122981379	122982379	SNHG1|u87|ENSG00000182196|dwEE	chr12	122981814	122981833	HNRNPA1|HepG2	19
chr12	122981379	122982379	SNHG1|u87|ENSG00000182196|dwEE	chr12	122981697	122981733	FIP1L1|HEK293	36
chr12	122981379	122982379	SNHG1|u87|ENSG00000182196|dwEE	chr12	122981863	122981881	GRWD1|HepG2	18
chr12	122981379	122982379	SNHG1|u87|ENSG00000182196|dwEE	chr12	122981954	122982040	BUD13|HepG2	86
chr12	122981379	122982379	SNHG1|u87|ENSG00000182196|dwEE	chr12	122981356	122981385	XRN2|HepG2	6
chr12	122981379	122982379	SNHG1|u87|ENSG00000182196|dwEE	chr12	122981955	122982004	UCHL5|HepG2	49
chr12	122981379	122982379	SNHG1|u87|ENSG00000182196|dwEE	chr12	122981955	122982004	PPIG|HepG2	49
chr12	122981379	122982379	SNHG1|u87|ENSG00000182196|dwEE	chr12	122981687	122981733	SND1|HepG2	46
chr12	122981379	122982379	SNHG1|u87|ENSG00000182196|dwEE	chr12	122982035	122982058	IGF2BP1|HepG2	23
chr12	122981379	122982379	SNHG1|u87|ENSG00000182196|dwEE	chr12	122981957	122981987	TRA2A|K562	30
chr12	122981379	122982379	SNHG1|u87|ENSG00000182196|dwEE	chr12	122982002	122982048	ILF3|HepG2	46
chr12	122981379	122982379	SNHG1|u87|ENSG00000182196|dwEE	chr12	122981756	122981812	POLR2G|HepG2	56
chr12	122981379	122982379	SNHG1|u87|ENSG00000182196|dwEE	chr12	122981776	122981852	UCHL5|K562	76
chr12	122981379	122982379	SNHG1|u87|ENSG00000182196|dwEE	chr12	122981719	122981730	FXR1|K562	11
chr12	122981379	122982379	SNHG1|u87|ENSG00000182196|dwEE	chr12	122981851	122981879	SLTM|K562	28
chr12	122981379	122982379	SNHG1|u87|ENSG00000182196|dwEE	chr12	122982001	122982055	DDX55|HepG2	54
chr12	122981379	122982379	SNHG1|u87|ENSG00000182196|dwEE	chr12	122981378	122981397	RPS5|K562	18
chr12	122981379	122982379	SNHG1|u87|ENSG00000182196|dwEE	chr12	122981956	122981969	FMR1|K562	13
chr12	122981379	122982379	SNHG1|u87|ENSG00000182196|dwEE	chr12	122981650	122981739	SND1|K562	89
chr12	122981379	122982379	SNHG1|u87|ENSG00000182196|dwEE	chr12	122982150	122982177	CSTF2T|K562	27
chr12	122981379	122982379	SNHG1|u87|ENSG00000182196|dwEE	chr12	122981591	122981620	TRA2A|K562	29
chr12	122981379	122982379	SNHG1|u87|ENSG00000182196|dwEE	chr12	122981822	122981851	FXR2|K562	29
chr12	122981379	122982379	SNHG1|u87|ENSG00000182196|dwEE	chr12	122981957	122981978	LSM11|HepG2	21
chr12	122981379	122982379	SNHG1|u87|ENSG00000182196|dwEE	chr12	122981796	122981827	DDX6|HepG2	31
chr12	122981379	122982379	SNHG1|u87|ENSG00000182196|dwEE	chr12	122981956	122981982	PPIL4|K562	26
chr12	122981379	122982379	SNHG1|u87|ENSG00000182196|dwEE	chr12	122982020	122982044	FTO|K562	24
chr12	122981379	122982379	SNHG1|u87|ENSG00000182196|dwEE	chr12	122981845	122981881	TRA2A|K562	36
chr12	122981379	122982379	SNHG1|u87|ENSG00000182196|dwEE	chr12	122982367	122982409	NKRF|HepG2	12
chr12	122981379	122982379	SNHG1|u87|ENSG00000182196|dwEE	chr12	122981862	122981879	ZNF622|K562	17
chr12	122981379	122982379	SNHG1|u87|ENSG00000182196|dwEE	chr12	122981978	122982050	HLTF|K562	72
chr12	122981379	122982379	SNHG1|u87|ENSG00000182196|dwEE	chr12	122981955	122981986	DDX6|HepG2	31
chr12	122981379	122982379	SNHG1|u87|ENSG00000182196|dwEE	chr12	122981594	122981595	TBRG4|K562	1
chr12	122981379	122982379	SNHG1|u87|ENSG00000182196|dwEE	chr12	122981801	122981828	HNRNPL|K562	27
chr12	122981379	122982379	SNHG1|u87|ENSG00000182196|dwEE	chr12	122981595	122981640	RBFOX2|K562	45
chr12	122981379	122982379	SNHG1|u87|ENSG00000182196|dwEE	chr12	122982358	122982414	XRN2|HepG2	21
chr12	122981379	122982379	SNHG1|u87|ENSG00000182196|dwEE	chr12	122981725	122981753	GPKOW|K562	28
chr12	122981379	122982379	SNHG1|u87|ENSG00000182196|dwEE	chr12	122981798	122981835	NCBP2|K562	37
chr12	122981379	122982379	SNHG1|u87|ENSG00000182196|dwEE	chr12	122981832	122981870	SUGP2|HepG2	38
chr12	122981379	122982379	SNHG1|u87|ENSG00000182196|dwEE	chr12	122981571	122981617	U2AF2|K562	46
chr12	122981379	122982379	SNHG1|u87|ENSG00000182196|dwEE	chr12	122981723	122981737	SRSF1|HepG2	14
chr12	122981379	122982379	SNHG1|u87|ENSG00000182196|dwEE	chr12	122982163	122982179	XPO5|HepG2	16
chr12	122981379	122982379	SNHG1|u87|ENSG00000182196|dwEE	chr12	122981778	122981885	SRSF1|K562	107
chr12	122981379	122982379	SNHG1|u87|ENSG00000182196|dwEE	chr12	122981581	122981621	BUD13|K562	40
chr12	122981379	122982379	SNHG1|u87|ENSG00000182196|dwEE	chr12	122981956	122981979	AKAP8L|K562	23
chr12	122981379	122982379	SNHG1|u87|ENSG00000182196|dwEE	chr12	122982071	122982075	NOL12|HepG2	4
chr12	122981379	122982379	SNHG1|u87|ENSG00000182196|dwEE	chr12	122982375	122982387	FXR1|K562	4
chr12	122981379	122982379	SNHG1|u87|ENSG00000182196|dwEE	chr12	122981679	122981689	PPIG|HepG2	10
chr12	122981379	122982379	SNHG1|u87|ENSG00000182196|dwEE	chr12	122981956	122981957	LIN28B|HepG2	1
chr12	122981379	122982379	SNHG1|u87|ENSG00000182196|dwEE	chr12	122981682	122981699	DDX3X|HepG2	17
chr12	122981379	122982379	SNHG1|u87|ENSG00000182196|dwEE	chr12	122981666	122981730	TIA1|HepG2	64
chr12	122981379	122982379	SNHG1|u87|ENSG00000182196|dwEE	chr12	122981954	122981978	HLTF|K562	24
chr12	122981379	122982379	SNHG1|u87|ENSG00000182196|dwEE	chr12	122981740	122981753	PRPF8|K562	13
chr12	122981379	122982379	SNHG1|u87|ENSG00000182196|dwEE	chr12	122981636	122981694	TBRG4|K562	58
chr12	122981379	122982379	SNHG1|u87|ENSG00000182196|dwEE	chr12	122982370	122982401	CSTF2T|HepG2	9
chr12	122981379	122982379	SNHG1|u87|ENSG00000182196|dwEE	chr12	122981510	122981512	HNRNPK|HepG2	2
chr12	122981379	122982379	SNHG1|u87|ENSG00000182196|dwEE	chr12	122981951	122982013	ELAVL1|HEK293	62
chr12	122981379	122982379	SNHG1|u87|ENSG00000182196|dwEE	chr12	122982077	122982105	PRPF8|HepG2	28
chr12	122981379	122982379	SNHG1|u87|ENSG00000182196|dwEE	chr12	122981642	122981702	BUD13|K562	60
chr12	122981379	122982379	SNHG1|u87|ENSG00000182196|dwEE	chr12	122981687	122981693	PRPF8|HepG2	6
chr12	122981379	122982379	SNHG1|u87|ENSG00000182196|dwEE	chr12	122981822	122981859	FASTKD2|HepG2	37
chr12	122981379	122982379	SNHG1|u87|ENSG00000182196|dwEE	chr12	122981680	122981754	EIF4G2|K562	74
chr12	122981379	122982379	SNHG1|u87|ENSG00000182196|dwEE	chr12	122981851	122981877	LSM11|HepG2	26
chr12	122981379	122982379	SNHG1|u87|ENSG00000182196|dwEE	chr12	122981956	122981961	SMNDC1|HepG2	5
chr12	122981379	122982379	SNHG1|u87|ENSG00000182196|dwEE	chr12	122981954	122982003	UCHL5|K562	49
chr12	122981379	122982379	SNHG1|u87|ENSG00000182196|dwEE	chr12	122982226	122982287	TAF15|HepG2	61
chr12	122981379	122982379	SNHG1|u87|ENSG00000182196|dwEE	chr12	122982017	122982069	NCBP2|K562	52
chr12	122981379	122982379	SNHG1|u87|ENSG00000182196|dwEE	chr12	122982139	122982172	XRN2|K562	33
chr12	122981379	122982379	SNHG1|u87|ENSG00000182196|dwEE	chr12	122981781	122981844	LARP4|HepG2	63
chr12	122981379	122982379	SNHG1|u87|ENSG00000182196|dwEE	chr12	122981513	122981591	SF3B4|HepG2	78
chr12	122981379	122982379	SNHG1|u87|ENSG00000182196|dwEE	chr12	122981645	122981697	RBM15|HepG2	52
chr12	122981379	122982379	SNHG1|u87|ENSG00000182196|dwEE	chr12	122982149	122982157	CSTF2T|HepG2	8
chr12	122981379	122982379	SNHG1|u87|ENSG00000182196|dwEE	chr12	122982378	122982422	SLTM|K562	1
chr12	122981379	122982379	SNHG1|u87|ENSG00000182196|dwEE	chr12	122981337	122981387	KHDRBS1|K562	8
chr12	122981379	122982379	SNHG1|u87|ENSG00000182196|dwEE	chr12	122982056	122982076	GRWD1|HepG2	20
chr12	122981379	122982379	SNHG1|u87|ENSG00000182196|dwEE	chr12	122981956	122981969	BCCIP|HepG2	13
chr12	122981379	122982379	SNHG1|u87|ENSG00000182196|dwEE	chr12	122981832	122981879	BCCIP|HepG2	47
chr12	122981379	122982379	SNHG1|u87|ENSG00000182196|dwEE	chr12	122981850	122981879	EIF3H|HepG2	29
chr12	122981379	122982379	SNHG1|u87|ENSG00000182196|dwEE	chr12	122982210	122982233	KHSRP|K562	23
chr12	122981379	122982379	SNHG1|u87|ENSG00000182196|dwEE	chr12	122982150	122982167	CSTF2|HepG2	17
chr12	122981379	122982379	SNHG1|u87|ENSG00000182196|dwEE	chr12	122981660	122981700	SMNDC1|HepG2	40
chr12	122981379	122982379	SNHG1|u87|ENSG00000182196|dwEE	chr12	122981464	122981487	LSM11|K562	23
chr12	122981379	122982379	SNHG1|u87|ENSG00000182196|dwEE	chr12	122981707	122981730	LIN28B|HepG2	23
chr12	122981379	122982379	SNHG1|u87|ENSG00000182196|dwEE	chr12	122981579	122981609	U2AF2|HepG2	30
chr12	122981379	122982379	SNHG1|u87|ENSG00000182196|dwEE	chr12	122982002	122982041	PUS1|K562	39
chr12	122981379	122982379	SNHG1|u87|ENSG00000182196|dwEE	chr12	122981956	122981972	NCBP2|HepG2	16
chr12	122981379	122982379	SNHG1|u87|ENSG00000182196|dwEE	chr12	122981666	122981701	LSM11|HepG2	35
chr12	122981379	122982379	SNHG1|u87|ENSG00000182196|dwEE	chr12	122981344	122981401	PRPF8|HepG2	22
chr12	122981379	122982379	SNHG1|u87|ENSG00000182196|dwEE	chr12	122982140	122982190	SLTM|HepG2	50
chr12	122981379	122982379	SNHG1|u87|ENSG00000182196|dwEE	chr12	122981969	122982069	RBFOX2|K562	100
chr12	122981379	122982379	SNHG1|u87|ENSG00000182196|dwEE	chr12	122982143	122982174	PRPF8|K562	31
chr12	122981379	122982379	SNHG1|u87|ENSG00000182196|dwEE	chr12	122981799	122981824	TAF15|K562	25
chr12	122981379	122982379	SNHG1|u87|ENSG00000182196|dwEE	chr12	122981752	122981880	HLTF|K562	128
chr12	122981379	122982379	SNHG1|u87|ENSG00000182196|dwEE	chr12	122982050	122982057	EFTUD2|K562	7
chr12	122981379	122982379	SNHG1|u87|ENSG00000182196|dwEE	chr12	122981594	122981621	SND1|K562	27
chr12	122981379	122982379	SNHG1|u87|ENSG00000182196|dwEE	chr12	122981841	122981877	AARS|K562	36
chr12	122981379	122982379	SNHG1|u87|ENSG00000182196|dwEE	chr12	122982014	122982054	LARP4|HepG2	40
chr12	122981379	122982379	SNHG1|u87|ENSG00000182196|dwEE	chr12	122982048	122982069	UCHL5|HepG2	21
chr12	122981379	122982379	SNHG1|u87|ENSG00000182196|dwEE	chr12	122981787	122981816	TROVE2|K562	29
chr12	122981379	122982379	SNHG1|u87|ENSG00000182196|dwEE	chr12	122981497	122981508	CPSF6|K562	11
chr12	122981379	122982379	SNHG1|u87|ENSG00000182196|dwEE	chr12	122981636	122981699	METAP2|K562	63
chr12	122981379	122982379	SNHG1|u87|ENSG00000182196|dwEE	chr12	122981862	122981880	AUH|K562	18
chr12	122981379	122982379	SNHG1|u87|ENSG00000182196|dwEE	chr12	122981956	122981970	LARP4|K562	14
chr12	122981379	122982379	SNHG1|u87|ENSG00000182196|dwEE	chr12	122981824	122981882	HLTF|K562	58
chr12	122981379	122982379	SNHG1|u87|ENSG00000182196|dwEE	chr12	122981956	122981958	RPS3|HepG2	2
chr12	122981379	122982379	SNHG1|u87|ENSG00000182196|dwEE	chr12	122981487	122981516	GTF2F1|K562	29
chr12	122981379	122982379	SNHG1|u87|ENSG00000182196|dwEE	chr12	122981832	122981861	SRSF7|HepG2	29
chr12	122981379	122982379	SNHG1|u87|ENSG00000182196|dwEE	chr12	122981954	122981975	GRSF1|HepG2	21
chr12	122981379	122982379	SNHG1|u87|ENSG00000182196|dwEE	chr12	122981546	122981595	LSM11|K562	49
chr12	122981379	122982379	SNHG1|u87|ENSG00000182196|dwEE	chr12	122981502	122981538	SF3B4|K562	36
chr12	122981379	122982379	SNHG1|u87|ENSG00000182196|dwEE	chr12	122981496	122981556	RBM5|HepG2	60
chr12	122981379	122982379	SNHG1|u87|ENSG00000182196|dwEE	chr12	122981853	122981873	XRCC6|K562	20
chr12	122981379	122982379	SNHG1|u87|ENSG00000182196|dwEE	chr12	122982026	122982039	RBM15|K562	13
chr12	122981379	122982379	SNHG1|u87|ENSG00000182196|dwEE	chr12	122981498	122981502	XRCC6|HepG2	4
chr12	122981379	122982379	SNHG1|u87|ENSG00000182196|dwEE	chr12	122981785	122981796	TBRG4|HepG2	11
chr12	122981379	122982379	SNHG1|u87|ENSG00000182196|dwEE	chr12	122981772	122981824	HLTF|K562	52
chr12	122981379	122982379	SNHG1|u87|ENSG00000182196|dwEE	chr12	122981654	122981706	PRPF8|K562	52
chr12	122981379	122982379	SNHG1|u87|ENSG00000182196|dwEE	chr12	122982319	122982372	HNRNPA1|HepG2	53
chr12	122981379	122982379	SNHG1|u87|ENSG00000182196|dwEE	chr12	122981848	122981868	MTPAP|K562	20
chr12	122981379	122982379	SNHG1|u87|ENSG00000182196|dwEE	chr12	122982214	122982239	CDC40|HepG2	25
chr12	122981379	122982379	SNHG1|u87|ENSG00000182196|dwEE	chr12	122981421	122981442	HNRNPM|K562	21
chr12	122981379	122982379	SNHG1|u87|ENSG00000182196|dwEE	chr12	122981831	122981879	AUH|HepG2	48
chr12	122981379	122982379	SNHG1|u87|ENSG00000182196|dwEE	chr12	122982061	122982075	TAF15|K562	14
chr12	122981379	122982379	SNHG1|u87|ENSG00000182196|dwEE	chr12	122981697	122981733	EIF4A3|HeLa	36
chr12	122981379	122982379	SNHG1|u87|ENSG00000182196|dwEE	chr12	122982002	122982030	RBM15|K562	28
chr12	122981379	122982379	SNHG1|u87|ENSG00000182196|dwEE	chr12	122981812	122981831	TBRG4|K562	19
chr12	122981379	122982379	SNHG1|u87|ENSG00000182196|dwEE	chr12	122982009	122982064	DDX24|K562	55
chr12	122981379	122982379	SNHG1|u87|ENSG00000182196|dwEE	chr12	122981668	122981736	U2AF2|HepG2	68
chr12	122981379	122982379	SNHG1|u87|ENSG00000182196|dwEE	chr12	122982145	122982169	SLTM|K562	24
chr12	122981379	122982379	SNHG1|u87|ENSG00000182196|dwEE	chr12	122981804	122981880	PTBP1|HepG2	76
chr12	122981379	122982379	SNHG1|u87|ENSG00000182196|dwEE	chr12	122981602	122981644	ZRANB2|K562	42
chr12	122981379	122982379	SNHG1|u87|ENSG00000182196|dwEE	chr12	122981626	122981686	GEMIN5|K562	60
chr12	122981379	122982379	SNHG1|u87|ENSG00000182196|dwEE	chr12	122981497	122981554	SF3B4|HepG2	57
chr12	122981379	122982379	SNHG1|u87|ENSG00000182196|dwEE	chr12	122982002	122982069	UCHL5|K562	67
chr12	122981379	122982379	SNHG1|u87|ENSG00000182196|dwEE	chr12	122982235	122982255	HNRNPA1|HepG2	20
chr12	122981379	122982379	SNHG1|u87|ENSG00000182196|dwEE	chr12	122981594	122981612	SUB1|HepG2	18
chr12	122981379	122982379	SNHG1|u87|ENSG00000182196|dwEE	chr12	122981792	122981829	GTF2F1|K562	37
chr12	122981379	122982379	SNHG1|u87|ENSG00000182196|dwEE	chr12	122982149	122982174	CSTF2T|HepG2	25
chr12	122981379	122982379	SNHG1|u87|ENSG00000182196|dwEE	chr12	122981379	122981432	HNRNPM|HepG2	53
chr12	122981379	122982379	SNHG1|u87|ENSG00000182196|dwEE	chr12	122981954	122981991	TARDBP|K562	37
chr12	122981379	122982379	SNHG1|u87|ENSG00000182196|dwEE	chr12	122982004	122982075	PPIG|HepG2	71
chr12	122981379	122982379	SNHG1|u87|ENSG00000182196|dwEE	chr12	122981535	122981558	PCBP2|HepG2	23
chr12	122981379	122982379	SNHG1|u87|ENSG00000182196|dwEE	chr12	122981637	122981726	UCHL5|HepG2	89
chr12	122981379	122982379	SNHG1|u87|ENSG00000182196|dwEE	chr12	122981799	122981838	SND1|HepG2	39
chr12	122981379	122982379	SNHG1|u87|ENSG00000182196|dwEE	chr12	122981573	122981629	U2AF2|K562	56
chr12	122981379	122982379	SNHG1|u87|ENSG00000182196|dwEE	chr12	122981990	122982049	SRSF1|K562	59
chr12	122981379	122982379	SNHG1|u87|ENSG00000182196|dwEE	chr12	122981386	122981411	HNRNPA1|K562	25
chr12	122981379	122982379	SNHG1|u87|ENSG00000182196|dwEE	chr12	122982148	122982182	XRN2|HepG2	34
chr12	122981379	122982379	SNHG1|u87|ENSG00000182196|dwEE	chr12	122981648	122981703	YBX3|K562	55
chr12	122981379	122982379	SNHG1|u87|ENSG00000182196|dwEE	chr12	122981362	122981383	UCHL5|K562	4
chr12	122981379	122982379	SNHG1|u87|ENSG00000182196|dwEE	chr12	122982363	122982391	HNRNPK|HepG2	16
chr12	122981379	122982379	SNHG1|u87|ENSG00000182196|dwEE	chr12	122981876	122981880	LARP4|HepG2	4
chr12	122981379	122982379	SNHG1|u87|ENSG00000182196|dwEE	chr12	122981770	122981835	SRSF7|K562	65
chr12	122981379	122982379	SNHG1|u87|ENSG00000182196|dwEE	chr12	122982010	122982069	ZNF622|K562	59
chr12	122981379	122982379	SNHG1|u87|ENSG00000182196|dwEE	chr12	122981801	122981840	SUB1|HepG2	39
chr12	122981379	122982379	SNHG1|u87|ENSG00000182196|dwEE	chr12	122981924	122981960	SF3B4|HepG2	36
chr12	122981379	122982379	SNHG1|u87|ENSG00000182196|dwEE	chr12	122981576	122981602	SUPV3L1|HepG2	26
chr12	122981379	122982379	SNHG1|u87|ENSG00000182196|dwEE	chr12	122981505	122981601	RBM5|HepG2	96
chr12	122981379	122982379	SNHG1|u87|ENSG00000182196|dwEE	chr12	122982022	122982053	RPS3|K562	31
chr12	122981379	122982379	SNHG1|u87|ENSG00000182196|dwEE	chr12	122981591	122981624	GRWD1|HepG2	33
chr12	122981379	122982379	SNHG1|u87|ENSG00000182196|dwEE	chr12	122982279	122982302	SMNDC1|K562	23
chr12	122981379	122982379	SNHG1|u87|ENSG00000182196|dwEE	chr12	122981597	122981632	PPIG|HepG2	35
chr12	122981379	122982379	SNHG1|u87|ENSG00000182196|dwEE	chr12	122981800	122981873	RBM15|K562	73
chr12	122981379	122982379	SNHG1|u87|ENSG00000182196|dwEE	chr12	122981598	122981619	EXOSC5|K562	21
chr12	122981379	122982379	SNHG1|u87|ENSG00000182196|dwEE	chr12	122982135	122982159	EFTUD2|HepG2	24
chr12	122981379	122982379	SNHG1|u87|ENSG00000182196|dwEE	chr12	122981701	122981750	DDX42|K562	49
chr12	122981379	122982379	SNHG1|u87|ENSG00000182196|dwEE	chr12	122981640	122981721	GRWD1|HepG2	81
chr12	122981379	122982379	SNHG1|u87|ENSG00000182196|dwEE	chr12	122981957	122981985	AGGF1|HepG2	28
chr12	122981379	122982379	SNHG1|u87|ENSG00000182196|dwEE	chr12	122981777	122981836	LARP4|K562	59
chr12	122981379	122982379	SNHG1|u87|ENSG00000182196|dwEE	chr12	122981802	122981868	RBFOX2|K562	66
chr12	122981379	122982379	SNHG1|u87|ENSG00000182196|dwEE	chr12	122981818	122981880	RBM22|HepG2	62
chr12	122981379	122982379	SNHG1|u87|ENSG00000182196|dwEE	chr12	122982012	122982035	TBRG4|K562	23
chr12	122981379	122982379	SNHG1|u87|ENSG00000182196|dwEE	chr12	122981874	122981881	GRSF1|HepG2	7
chr12	122981379	122982379	SNHG1|u87|ENSG00000182196|dwEE	chr12	122982145	122982150	RBM15|HepG2	5
chr12	122981379	122982379	SNHG1|u87|ENSG00000182196|dwEE	chr12	122981678	122981697	DDX55|K562	19
chr12	122981379	122982379	SNHG1|u87|ENSG00000182196|dwEE	chr12	122981836	122981880	YBX3|K562	44
chr12	122981379	122982379	SNHG1|u87|ENSG00000182196|dwEE	chr12	122981759	122981857	FTO|K562	98
chr12	122981379	122982379	SNHG1|u87|ENSG00000182196|dwEE	chr12	122982045	122982075	HNRNPUL1|HepG2	30
chr17	7577744	7578744	SNHG1|u87|ENSG00000161960|dwEE	chr17	7578239	7578243	SND1|HepG2	4
chr17	7577744	7578744	SNHG1|u87|ENSG00000161960|dwEE	chr17	7577735	7577762	AGO2|HEK293S	18
chr17	7577744	7578744	SNHG1|u87|ENSG00000161960|dwEE	chr17	7577974	7578004	GTF2F1|K562	30
chr17	7577744	7578744	SNHG1|u87|ENSG00000161960|dwEE	chr17	7577895	7577914	DHX30|K562	19
chr17	7577744	7578744	SNHG1|u87|ENSG00000161960|dwEE	chr17	7578235	7578305	PRPF8|HepG2	70
chr17	7577744	7578744	SNHG1|u87|ENSG00000161960|dwEE	chr17	7577963	7578001	RPS3|K562	38
chr17	7577744	7578744	SNHG1|u87|ENSG00000161960|dwEE	chr17	7578213	7578235	GRWD1|HepG2	22
chr17	7577744	7578744	SNHG1|u87|ENSG00000161960|dwEE	chr17	7578029	7578088	HNRNPUL1|HepG2	59
chr17	7577744	7578744	SNHG1|u87|ENSG00000161960|dwEE	chr17	7577955	7577987	ZNF622|K562	32
chr17	7577744	7578744	SNHG1|u87|ENSG00000161960|dwEE	chr17	7578484	7578575	IGF2BP1|HepG2	91
chr17	7577744	7578744	SNHG1|u87|ENSG00000161960|dwEE	chr17	7578235	7578243	FXR1|K562	8
chr17	7577744	7578744	SNHG1|u87|ENSG00000161960|dwEE	chr17	7577953	7578009	NPM1|K562	56
chr17	7577744	7578744	SNHG1|u87|ENSG00000161960|dwEE	chr17	7578602	7578642	CPSF6|HEK293	40
chr17	7577744	7578744	SNHG1|u87|ENSG00000161960|dwEE	chr17	7578497	7578523	SRSF1|K562	26
chr17	7577744	7578744	SNHG1|u87|ENSG00000161960|dwEE	chr17	7578070	7578083	DKC1|HepG2	13
chr17	7577744	7578744	SNHG1|u87|ENSG00000161960|dwEE	chr17	7578011	7578031	SF3B4|K562	20
chr17	7577744	7578744	SNHG1|u87|ENSG00000161960|dwEE	chr17	7578127	7578135	U2AF1|K562	8
chr17	7577744	7578744	SNHG1|u87|ENSG00000161960|dwEE	chr17	7578230	7578300	PRPF8|K562	70
chr17	7577744	7578744	SNHG1|u87|ENSG00000161960|dwEE	chr17	7578493	7578539	SLTM|HepG2	46
chr17	7577744	7578744	SNHG1|u87|ENSG00000161960|dwEE	chr17	7578033	7578065	SBDS|K562	32
chr17	7577744	7578744	SNHG1|u87|ENSG00000161960|dwEE	chr17	7578164	7578171	GNL3|K562	7
chr17	7577744	7578744	SNHG1|u87|ENSG00000161960|dwEE	chr17	7577976	7577991	AGGF1|HepG2	15
chr17	7577744	7578744	SNHG1|u87|ENSG00000161960|dwEE	chr17	7578160	7578184	U2AF2|HepG2	24
chr17	7577744	7578744	SNHG1|u87|ENSG00000161960|dwEE	chr17	7578076	7578087	AUH|HepG2	11
chr17	7577744	7578744	SNHG1|u87|ENSG00000161960|dwEE	chr17	7578341	7578343	FAM120A|K562	2
chr17	7577744	7578744	SNHG1|u87|ENSG00000161960|dwEE	chr17	7578098	7578161	SF3B4|HepG2	63
chr17	7577744	7578744	SNHG1|u87|ENSG00000161960|dwEE	chr17	7577996	7578009	EIF3D|HepG2	13
chr17	7577744	7578744	SNHG1|u87|ENSG00000161960|dwEE	chr17	7577953	7578010	SERBP1|K562	57
chr17	7577744	7578744	SNHG1|u87|ENSG00000161960|dwEE	chr17	7577981	7578091	HNRNPK|K562	110
chr17	7577744	7578744	SNHG1|u87|ENSG00000161960|dwEE	chr17	7577956	7577991	SF3A3|HepG2	35
chr17	7577744	7578744	SNHG1|u87|ENSG00000161960|dwEE	chr17	7578057	7578091	DDX3X|K562	34
chr17	7577744	7578744	SNHG1|u87|ENSG00000161960|dwEE	chr17	7577918	7577935	XRN2|HepG2	17
chr17	7577744	7578744	SNHG1|u87|ENSG00000161960|dwEE	chr17	7578049	7578087	TARDBP|K562	38
chr17	7577744	7578744	SNHG1|u87|ENSG00000161960|dwEE	chr17	7578015	7578087	DGCR8|K562	72
chr17	7577744	7578744	SNHG1|u87|ENSG00000161960|dwEE	chr17	7578033	7578053	PTBP1|HepG2	20
chr17	7577744	7578744	SNHG1|u87|ENSG00000161960|dwEE	chr17	7578012	7578090	NONO|K562	78
chr17	7577744	7578744	SNHG1|u87|ENSG00000161960|dwEE	chr17	7577905	7577923	SRSF7|HepG2	18
chr17	7577744	7578744	SNHG1|u87|ENSG00000161960|dwEE	chr17	7578053	7578059	PTBP1|HepG2	6
chr17	7577744	7578744	SNHG1|u87|ENSG00000161960|dwEE	chr17	7578525	7578528	TAF15|K562	3
chr17	7577744	7578744	SNHG1|u87|ENSG00000161960|dwEE	chr17	7578019	7578079	XRCC6|HepG2	60
chr17	7577744	7578744	SNHG1|u87|ENSG00000161960|dwEE	chr17	7578051	7578083	HNRNPL|HepG2	32
chr17	7577744	7578744	SNHG1|u87|ENSG00000161960|dwEE	chr17	7578500	7578512	SND1|K562	12
chr17	7577744	7578744	SNHG1|u87|ENSG00000161960|dwEE	chr17	7578056	7578092	XRCC6|K562	36
chr17	7577744	7578744	SNHG1|u87|ENSG00000161960|dwEE	chr17	7578602	7578662	TIA1|HeLa	60
chr17	7577744	7578744	SNHG1|u87|ENSG00000161960|dwEE	chr17	7578066	7578092	TROVE2|HepG2	26
chr17	7577744	7578744	SNHG1|u87|ENSG00000161960|dwEE	chr17	7578602	7578662	CSTF2|HeLa	60
chr17	7577744	7578744	SNHG1|u87|ENSG00000161960|dwEE	chr17	7578481	7578581	IGF2BP2|K562	100
chr17	7577744	7578744	SNHG1|u87|ENSG00000161960|dwEE	chr17	7578164	7578177	LIN28B|HepG2	13
chr17	7577744	7578744	SNHG1|u87|ENSG00000161960|dwEE	chr17	7578031	7578057	SF3B4|K562	26
chr17	7577744	7578744	SNHG1|u87|ENSG00000161960|dwEE	chr17	7577978	7578002	SRSF7|K562	24
chr17	7577744	7578744	SNHG1|u87|ENSG00000161960|dwEE	chr17	7577868	7577892	FUBP3|HepG2	24
chr17	7577744	7578744	SNHG1|u87|ENSG00000161960|dwEE	chr17	7578437	7578460	YBX3|K562	23
chr17	7577744	7578744	SNHG1|u87|ENSG00000161960|dwEE	chr17	7578026	7578090	DDX59|HepG2	64
chr17	7577744	7578744	SNHG1|u87|ENSG00000161960|dwEE	chr17	7578426	7578472	FASTKD2|HepG2	46
chr17	7577744	7578744	SNHG1|u87|ENSG00000161960|dwEE	chr17	7578528	7578552	EWSR1|K562	24
chr17	7577744	7578744	SNHG1|u87|ENSG00000161960|dwEE	chr17	7578428	7578459	SUB1|HepG2	31
chr17	7577744	7578744	SNHG1|u87|ENSG00000161960|dwEE	chr17	7577840	7577855	LIN28B|K562	15
chr17	7577744	7578744	SNHG1|u87|ENSG00000161960|dwEE	chr17	7578496	7578523	NONO|K562	27
chr17	7577744	7578744	SNHG1|u87|ENSG00000161960|dwEE	chr17	7578023	7578090	UPF1|K562	67
chr17	7577744	7578744	SNHG1|u87|ENSG00000161960|dwEE	chr17	7578530	7578577	HNRNPC|HepG2	47
chr17	7577744	7578744	SNHG1|u87|ENSG00000161960|dwEE	chr17	7578027	7578080	RBM15|K562	53
chr17	7577744	7578744	SNHG1|u87|ENSG00000161960|dwEE	chr17	7577859	7577953	PRPF8|K562	94
chr17	7577744	7578744	SNHG1|u87|ENSG00000161960|dwEE	chr17	7577826	7577860	FXR2|K562	34
chr17	7577744	7578744	SNHG1|u87|ENSG00000161960|dwEE	chr17	7578005	7578083	PUS1|K562	78
chr17	7577744	7578744	SNHG1|u87|ENSG00000161960|dwEE	chr17	7577910	7577913	HNRNPK|K562	3
chr17	7577744	7578744	SNHG1|u87|ENSG00000161960|dwEE	chr17	7578021	7578060	SF3A3|HepG2	39
chr17	7577744	7578744	SNHG1|u87|ENSG00000161960|dwEE	chr17	7578655	7578701	TIA1|HepG2	46
chr17	7577744	7578744	SNHG1|u87|ENSG00000161960|dwEE	chr17	7578019	7578093	GNL3|K562	74
chr17	7577744	7578744	SNHG1|u87|ENSG00000161960|dwEE	chr17	7578010	7578071	SRSF7|K562	61
chr17	7577744	7578744	SNHG1|u87|ENSG00000161960|dwEE	chr17	7578537	7578586	IGF2BP1|HepG2	49
chr17	7577744	7578744	SNHG1|u87|ENSG00000161960|dwEE	chr17	7578677	7578703	FMR1|K562	26
chr17	7577744	7578744	SNHG1|u87|ENSG00000161960|dwEE	chr17	7578368	7578378	ZNF622|K562	10
chr17	7577744	7578744	SNHG1|u87|ENSG00000161960|dwEE	chr17	7578000	7578090	DGCR8|K562	90
chr17	7577744	7578744	SNHG1|u87|ENSG00000161960|dwEE	chr17	7578221	7578242	SAFB2|K562	21
chr17	7577744	7578744	SNHG1|u87|ENSG00000161960|dwEE	chr17	7578049	7578055	SMNDC1|HepG2	6
chr17	7577744	7578744	SNHG1|u87|ENSG00000161960|dwEE	chr17	7577962	7578010	AUH|K562	48
chr17	7577744	7578744	SNHG1|u87|ENSG00000161960|dwEE	chr17	7577761	7577803	PRPF8|HepG2	42
chr17	7577744	7578744	SNHG1|u87|ENSG00000161960|dwEE	chr17	7578037	7578087	DROSHA|K562	50
chr17	7577744	7578744	SNHG1|u87|ENSG00000161960|dwEE	chr17	7578039	7578066	TROVE2|HepG2	27
chr17	7577744	7578744	SNHG1|u87|ENSG00000161960|dwEE	chr17	7577913	7577916	YBX3|K562	3
chr17	7577744	7578744	SNHG1|u87|ENSG00000161960|dwEE	chr17	7577979	7577996	HNRNPL|HepG2	17
chr17	7577744	7578744	SNHG1|u87|ENSG00000161960|dwEE	chr17	7577958	7578009	XRCC6|K562	51
chr17	7577744	7578744	SNHG1|u87|ENSG00000161960|dwEE	chr17	7578612	7578689	SUB1|HepG2	77
chr17	7577744	7578744	SNHG1|u87|ENSG00000161960|dwEE	chr17	7578027	7578079	DGCR8|HepG2	52
chr17	7577744	7578744	SNHG1|u87|ENSG00000161960|dwEE	chr17	7577958	7578005	SND1|K562	47
chr17	7577744	7578744	SNHG1|u87|ENSG00000161960|dwEE	chr17	7578032	7578083	SND1|K562	51
chr17	7577744	7578744	SNHG1|u87|ENSG00000161960|dwEE	chr17	7578542	7578577	SLBP|K562	35
chr17	7577744	7578744	SNHG1|u87|ENSG00000161960|dwEE	chr17	7578007	7578010	DKC1|HepG2	3
chr17	7577744	7578744	SNHG1|u87|ENSG00000161960|dwEE	chr17	7578038	7578078	SLTM|K562	40
chr17	7577744	7578744	SNHG1|u87|ENSG00000161960|dwEE	chr17	7577962	7578007	TROVE2|HepG2	45
chr17	7577744	7578744	SNHG1|u87|ENSG00000161960|dwEE	chr17	7578651	7578704	TIA1|K562	53
chr17	7577744	7578744	SNHG1|u87|ENSG00000161960|dwEE	chr17	7577826	7577837	YWHAG|K562	11
chr17	7577744	7578744	SNHG1|u87|ENSG00000161960|dwEE	chr17	7577904	7577916	FMR1|K562	12
chr17	7577744	7578744	SNHG1|u87|ENSG00000161960|dwEE	chr17	7578002	7578012	XRCC6|HepG2	10
chr17	7577744	7578744	SNHG1|u87|ENSG00000161960|dwEE	chr17	7577937	7578006	HNRNPA1|HepG2	69
chr17	7577744	7578744	SNHG1|u87|ENSG00000161960|dwEE	chr17	7578041	7578085	U2AF2|K562	44
chr17	7577744	7578744	SNHG1|u87|ENSG00000161960|dwEE	chr17	7577964	7577999	LSM11|HepG2	35
chr17	7577744	7578744	SNHG1|u87|ENSG00000161960|dwEE	chr17	7577827	7577845	PPIL4|K562	18
chr17	7577744	7578744	SNHG1|u87|ENSG00000161960|dwEE	chr17	7578021	7578075	HNRNPU|HepG2	54
chr17	7577744	7578744	SNHG1|u87|ENSG00000161960|dwEE	chr17	7578036	7578078	XRN2|K562	42
chr17	7577744	7578744	SNHG1|u87|ENSG00000161960|dwEE	chr17	7578658	7578702	IGF2BP3|HepG2	44
chr17	7577744	7578744	SNHG1|u87|ENSG00000161960|dwEE	chr17	7577958	7578007	SF3A3|HepG2	49
chr17	7577744	7578744	SNHG1|u87|ENSG00000161960|dwEE	chr17	7578025	7578079	TRA2A|HepG2	54
chr17	7577744	7578744	SNHG1|u87|ENSG00000161960|dwEE	chr17	7577857	7577886	SRSF7|K562	29
chr17	7577744	7578744	SNHG1|u87|ENSG00000161960|dwEE	chr17	7577972	7578005	ILF3|K562	33
chr17	7577744	7578744	SNHG1|u87|ENSG00000161960|dwEE	chr17	7578012	7578081	KHSRP|K562	69
chr17	7577744	7578744	SNHG1|u87|ENSG00000161960|dwEE	chr17	7578013	7578087	SLTM|HepG2	74
chr17	7577744	7578744	SNHG1|u87|ENSG00000161960|dwEE	chr17	7578532	7578558	EFTUD2|HepG2	26
chr17	7577744	7578744	SNHG1|u87|ENSG00000161960|dwEE	chr17	7578014	7578093	EFTUD2|HepG2	79
chr17	7577744	7578744	SNHG1|u87|ENSG00000161960|dwEE	chr17	7577826	7577862	HNRNPU|K562	36
chr17	7577744	7578744	SNHG1|u87|ENSG00000161960|dwEE	chr17	7578059	7578074	NOLC1|HepG2	15
chr17	7577744	7578744	SNHG1|u87|ENSG00000161960|dwEE	chr17	7578348	7578356	SUPV3L1|HepG2	8
chr17	7577744	7578744	SNHG1|u87|ENSG00000161960|dwEE	chr17	7578352	7578370	LARP4|HepG2	18
chr17	7577744	7578744	SNHG1|u87|ENSG00000161960|dwEE	chr17	7578026	7578086	DDX6|K562	60
chr17	7577744	7578744	SNHG1|u87|ENSG00000161960|dwEE	chr17	7578027	7578049	DKC1|HepG2	22
chr17	7577744	7578744	SNHG1|u87|ENSG00000161960|dwEE	chr17	7577904	7577915	LARP4|HepG2	11
chr17	7577744	7578744	SNHG1|u87|ENSG00000161960|dwEE	chr17	7578729	7578792	FAM120A|HepG2	15
chr17	7577744	7578744	SNHG1|u87|ENSG00000161960|dwEE	chr17	7578714	7578758	HNRNPK|K562	30
chr17	7577744	7578744	SNHG1|u87|ENSG00000161960|dwEE	chr17	7578082	7578091	NOLC1|HepG2	9
chr17	7577744	7578744	SNHG1|u87|ENSG00000161960|dwEE	chr17	7578021	7578059	SRSF9|HepG2	38
chr17	7577744	7578744	SNHG1|u87|ENSG00000161960|dwEE	chr17	7577849	7577895	SRSF9|HepG2	46
chr17	7577744	7578744	SNHG1|u87|ENSG00000161960|dwEE	chr17	7577973	7577995	FXR1|K562	22
chr17	7577744	7578744	SNHG1|u87|ENSG00000161960|dwEE	chr17	7578010	7578012	DKC1|HepG2	2
chr17	7577744	7578744	SNHG1|u87|ENSG00000161960|dwEE	chr17	7577957	7578011	TRA2A|HepG2	54
chr17	7577744	7578744	SNHG1|u87|ENSG00000161960|dwEE	chr17	7578676	7578702	YTHDF2|HeLa	26
chr17	7577744	7578744	SNHG1|u87|ENSG00000161960|dwEE	chr17	7577826	7577832	IGF2BP1|K562	6
chr17	7577744	7578744	SNHG1|u87|ENSG00000161960|dwEE	chr17	7577954	7578002	XRCC6|HepG2	48
chr17	7577744	7578744	SNHG1|u87|ENSG00000161960|dwEE	chr17	7577999	7578012	EIF3H|HepG2	13
chr17	7577744	7578744	SNHG1|u87|ENSG00000161960|dwEE	chr17	7578160	7578187	GRWD1|HepG2	27
chr17	7577744	7578744	SNHG1|u87|ENSG00000161960|dwEE	chr17	7578020	7578050	NKRF|HepG2	30
chr17	7577744	7578744	SNHG1|u87|ENSG00000161960|dwEE	chr17	7578479	7578509	GRWD1|HepG2	30
chr17	7577744	7578744	SNHG1|u87|ENSG00000161960|dwEE	chr17	7578013	7578093	RBM27|K562	80
chr17	7577744	7578744	SNHG1|u87|ENSG00000161960|dwEE	chr17	7577898	7577914	EFTUD2|HepG2	16
chr17	7577744	7578744	SNHG1|u87|ENSG00000161960|dwEE	chr17	7578636	7578702	DDX55|K562	66
chr17	7577744	7578744	SNHG1|u87|ENSG00000161960|dwEE	chr17	7578679	7578701	TROVE2|K562	22
chr17	7577744	7578744	SNHG1|u87|ENSG00000161960|dwEE	chr17	7578022	7578028	SMNDC1|K562	6
chr17	7577744	7578744	SNHG1|u87|ENSG00000161960|dwEE	chr17	7578005	7578009	SND1|K562	4
chr17	7577744	7578744	SNHG1|u87|ENSG00000161960|dwEE	chr17	7578164	7578174	LIN28B|HepG2	10
chr17	7577744	7578744	SNHG1|u87|ENSG00000161960|dwEE	chr17	7578006	7578030	FASTKD2|K562	24
chr17	7577744	7578744	SNHG1|u87|ENSG00000161960|dwEE	chr17	7577861	7577886	SUB1|HepG2	25
chr17	7577744	7578744	SNHG1|u87|ENSG00000161960|dwEE	chr17	7577826	7577855	SAFB2|K562	29
chr17	7577744	7578744	SNHG1|u87|ENSG00000161960|dwEE	chr17	7578617	7578648	SUB1|HepG2	31
chr17	7577744	7578744	SNHG1|u87|ENSG00000161960|dwEE	chr17	7578344	7578365	ZNF622|K562	21
chr17	7577744	7578744	SNHG1|u87|ENSG00000161960|dwEE	chr17	7577966	7578002	FIP1L1|HEK293	36
chr17	7577744	7578744	SNHG1|u87|ENSG00000161960|dwEE	chr17	7578730	7578769	DDX55|HepG2	14
chr17	7577744	7578744	SNHG1|u87|ENSG00000161960|dwEE	chr17	7578520	7578580	CPSF6|K562	60
chr17	7577744	7578744	SNHG1|u87|ENSG00000161960|dwEE	chr17	7578026	7578098	SFPQ|HepG2	72
chr17	7577744	7578744	SNHG1|u87|ENSG00000161960|dwEE	chr17	7578349	7578386	EIF4G2|K562	37
chr17	7577744	7578744	SNHG1|u87|ENSG00000161960|dwEE	chr17	7578013	7578085	FXR1|K562	72
chr17	7577744	7578744	SNHG1|u87|ENSG00000161960|dwEE	chr17	7578025	7578084	RBM15|HepG2	59
chr17	7577744	7578744	SNHG1|u87|ENSG00000161960|dwEE	chr17	7577826	7577849	SND1|K562	23
chr17	7577744	7578744	SNHG1|u87|ENSG00000161960|dwEE	chr17	7578118	7578157	XRN2|HepG2	39
chr17	7577744	7578744	SNHG1|u87|ENSG00000161960|dwEE	chr17	7577994	7577998	DKC1|HepG2	4
chr17	7577744	7578744	SNHG1|u87|ENSG00000161960|dwEE	chr17	7578537	7578557	ILF3|K562	20
chr17	7577744	7578744	SNHG1|u87|ENSG00000161960|dwEE	chr17	7578040	7578078	HNRNPM|K562	38
chr17	7577744	7578744	SNHG1|u87|ENSG00000161960|dwEE	chr17	7578341	7578349	IGF2BP1|K562	8
chr17	7577744	7578744	SNHG1|u87|ENSG00000161960|dwEE	chr17	7577904	7577910	EWSR1|K562	6
chr17	7577744	7578744	SNHG1|u87|ENSG00000161960|dwEE	chr17	7578007	7578093	RPS5|K562	86
chr17	7577744	7578744	SNHG1|u87|ENSG00000161960|dwEE	chr17	7577999	7578010	METAP2|K562	11
chr17	7577744	7578744	SNHG1|u87|ENSG00000161960|dwEE	chr17	7578674	7578681	TBRG4|HepG2	7
chr17	7577744	7578744	SNHG1|u87|ENSG00000161960|dwEE	chr17	7578339	7578359	EFTUD2|K562	20
chr17	7577744	7578744	SNHG1|u87|ENSG00000161960|dwEE	chr17	7578164	7578173	TIA1|HepG2	9
chr17	7577744	7578744	SNHG1|u87|ENSG00000161960|dwEE	chr17	7578085	7578092	NCBP2|HepG2	7
chr17	7577744	7578744	SNHG1|u87|ENSG00000161960|dwEE	chr17	7577907	7577910	RPS3|HepG2	3
chr17	7577744	7578744	SNHG1|u87|ENSG00000161960|dwEE	chr17	7578058	7578060	DKC1|HepG2	2
chr17	7577744	7578744	SNHG1|u87|ENSG00000161960|dwEE	chr17	7577936	7577962	AGO2|HEK293S	26
chr17	7577744	7578744	SNHG1|u87|ENSG00000161960|dwEE	chr17	7578670	7578675	HNRNPL|K562	5
chr17	7577744	7578744	SNHG1|u87|ENSG00000161960|dwEE	chr17	7578013	7578093	NSUN2|K562	80
chr17	7577744	7578744	SNHG1|u87|ENSG00000161960|dwEE	chr17	7578029	7578078	PPIL4|K562	49
chr17	7577744	7578744	SNHG1|u87|ENSG00000161960|dwEE	chr17	7578493	7578541	IGF2BP3|HepG2	48
chr17	7577744	7578744	SNHG1|u87|ENSG00000161960|dwEE	chr17	7577966	7578093	NPM1|K562	127
chr17	7577744	7578744	SNHG1|u87|ENSG00000161960|dwEE	chr17	7578670	7578695	RBFOX2|HepG2	25
chr17	7577744	7578744	SNHG1|u87|ENSG00000161960|dwEE	chr17	7578027	7578091	GRWD1|HepG2	64
chr17	7577744	7578744	SNHG1|u87|ENSG00000161960|dwEE	chr17	7577975	7577994	PUS1|K562	19
chr17	7577744	7578744	SNHG1|u87|ENSG00000161960|dwEE	chr17	7578496	7578527	TBRG4|HepG2	31
chr17	7577744	7578744	SNHG1|u87|ENSG00000161960|dwEE	chr17	7577964	7578009	XRCC6|K562	45
chr17	7577744	7578744	SNHG1|u87|ENSG00000161960|dwEE	chr17	7578164	7578178	IGF2BP1|K562	14
chr17	7577744	7578744	SNHG1|u87|ENSG00000161960|dwEE	chr17	7578087	7578093	UCHL5|HepG2	6
chr17	7577744	7578744	SNHG1|u87|ENSG00000161960|dwEE	chr17	7577969	7578009	HNRNPK|HepG2	40
chr17	7577744	7578744	SNHG1|u87|ENSG00000161960|dwEE	chr17	7578538	7578578	HNRNPA1|K562	40
chr17	7577744	7578744	SNHG1|u87|ENSG00000161960|dwEE	chr17	7578041	7578080	SBDS|K562	39
chr17	7577744	7578744	SNHG1|u87|ENSG00000161960|dwEE	chr17	7577957	7578007	GPKOW|K562	50
chr17	7577744	7578744	SNHG1|u87|ENSG00000161960|dwEE	chr17	7577830	7577837	LSM11|HepG2	7
chr17	7577744	7578744	SNHG1|u87|ENSG00000161960|dwEE	chr17	7577980	7578036	TNRC6A|K562	56
chr17	7577744	7578744	SNHG1|u87|ENSG00000161960|dwEE	chr17	7578343	7578352	IGF2BP2|K562	9
chr17	7577744	7578744	SNHG1|u87|ENSG00000161960|dwEE	chr17	7578516	7578563	FAM120A|K562	47
chr17	7577744	7578744	SNHG1|u87|ENSG00000161960|dwEE	chr17	7577954	7577994	DKC1|HepG2	40
chr17	7577744	7578744	SNHG1|u87|ENSG00000161960|dwEE	chr17	7578019	7578093	FUBP3|HepG2	74
chr17	7577744	7578744	SNHG1|u87|ENSG00000161960|dwEE	chr17	7578164	7578166	SLBP|K562	2
chr17	7577744	7578744	SNHG1|u87|ENSG00000161960|dwEE	chr17	7578010	7578073	SERBP1|K562	63
chr17	7577744	7578744	SNHG1|u87|ENSG00000161960|dwEE	chr17	7578629	7578704	FAM120A|K562	75
chr17	7577744	7578744	SNHG1|u87|ENSG00000161960|dwEE	chr17	7578051	7578057	PTBP1|K562	6
chr17	7577744	7578744	SNHG1|u87|ENSG00000161960|dwEE	chr17	7578020	7578055	TROVE2|HepG2	35
chr17	7577744	7578744	SNHG1|u87|ENSG00000161960|dwEE	chr17	7578669	7578705	CSTF2T|HepG2	36
chr17	7577744	7578744	SNHG1|u87|ENSG00000161960|dwEE	chr17	7577899	7577912	FASTKD2|HepG2	13
chr17	7577744	7578744	SNHG1|u87|ENSG00000161960|dwEE	chr17	7578416	7578478	SRSF7|K562	62
chr17	7577744	7578744	SNHG1|u87|ENSG00000161960|dwEE	chr17	7578059	7578087	PTBP1|HepG2	28
chr17	7577744	7578744	SNHG1|u87|ENSG00000161960|dwEE	chr17	7577983	7578074	TBRG4|HepG2	91
chr17	7577744	7578744	SNHG1|u87|ENSG00000161960|dwEE	chr17	7578023	7578089	EIF3D|HepG2	66
chr17	7577744	7578744	SNHG1|u87|ENSG00000161960|dwEE	chr17	7578489	7578545	ZNF622|K562	56
chr17	7577744	7578744	SNHG1|u87|ENSG00000161960|dwEE	chr17	7577964	7578009	TBRG4|K562	45
chr17	7577744	7578744	SNHG1|u87|ENSG00000161960|dwEE	chr17	7578226	7578238	LSM11|HepG2	12
chr17	7577744	7578744	SNHG1|u87|ENSG00000161960|dwEE	chr17	7577999	7578094	TAF15|HepG2	95
chr17	7577744	7578744	SNHG1|u87|ENSG00000161960|dwEE	chr17	7577890	7577913	ZNF622|K562	23
chr17	7577744	7578744	SNHG1|u87|ENSG00000161960|dwEE	chr17	7578061	7578092	PTBP1|K562	31
chr17	7577744	7578744	SNHG1|u87|ENSG00000161960|dwEE	chr17	7578676	7578703	IGF2BP1|HepG2	27
chr17	7577744	7578744	SNHG1|u87|ENSG00000161960|dwEE	chr17	7578534	7578560	SUGP2|HepG2	26
chr17	7577744	7578744	SNHG1|u87|ENSG00000161960|dwEE	chr17	7578237	7578243	UCHL5|HepG2	6
chr17	7577744	7578744	SNHG1|u87|ENSG00000161960|dwEE	chr17	7577904	7577913	YBX3|K562	9
chr17	7577744	7578744	SNHG1|u87|ENSG00000161960|dwEE	chr17	7578022	7578075	RBFOX2|K562	53
chr17	7577744	7578744	SNHG1|u87|ENSG00000161960|dwEE	chr17	7578232	7578243	SFPQ|HepG2	11
chr17	7577744	7578744	SNHG1|u87|ENSG00000161960|dwEE	chr17	7578011	7578084	CSTF2T|K562	73
chr17	7577744	7578744	SNHG1|u87|ENSG00000161960|dwEE	chr17	7578516	7578576	IGF2BP1|K562	60
chr17	7577744	7578744	SNHG1|u87|ENSG00000161960|dwEE	chr17	7577904	7577910	DDX55|K562	6
chr17	7577744	7578744	SNHG1|u87|ENSG00000161960|dwEE	chr17	7578064	7578089	RBM5|HepG2	25
chr17	7577744	7578744	SNHG1|u87|ENSG00000161960|dwEE	chr17	7578274	7578304	RBM22|HepG2	30
chr17	7577744	7578744	SNHG1|u87|ENSG00000161960|dwEE	chr17	7578033	7578083	ZRANB2|K562	50
chr17	7577744	7578744	SNHG1|u87|ENSG00000161960|dwEE	chr17	7577958	7578007	FAM120A|HepG2	49
chr17	7577744	7578744	SNHG1|u87|ENSG00000161960|dwEE	chr17	7577979	7577995	GRSF1|HepG2	16
chr17	7577744	7578744	SNHG1|u87|ENSG00000161960|dwEE	chr17	7578154	7578191	U2AF2|HepG2	37
chr17	7577744	7578744	SNHG1|u87|ENSG00000161960|dwEE	chr17	7578033	7578082	HNRNPA1|HepG2	49
chr17	7577744	7578744	SNHG1|u87|ENSG00000161960|dwEE	chr17	7577995	7578056	YWHAG|K562	61
chr17	7577744	7578744	SNHG1|u87|ENSG00000161960|dwEE	chr17	7578030	7578070	FASTKD2|K562	40
chr17	7577744	7578744	SNHG1|u87|ENSG00000161960|dwEE	chr17	7578068	7578084	TBRG4|K562	16
chr17	7577744	7578744	SNHG1|u87|ENSG00000161960|dwEE	chr17	7578007	7578093	GPKOW|K562	86
chr17	7577744	7578744	SNHG1|u87|ENSG00000161960|dwEE	chr17	7577889	7577912	SRSF1|K562	23
chr17	7577744	7578744	SNHG1|u87|ENSG00000161960|dwEE	chr17	7577958	7577992	EFTUD2|HepG2	34
chr17	7577744	7578744	SNHG1|u87|ENSG00000161960|dwEE	chr17	7578003	7578011	SF3A3|HepG2	8
chr17	7577744	7578744	SNHG1|u87|ENSG00000161960|dwEE	chr17	7578338	7578382	LSM11|HepG2	44
chr17	7577744	7578744	SNHG1|u87|ENSG00000161960|dwEE	chr17	7577965	7578009	BCCIP|HepG2	44
chr17	7577744	7578744	SNHG1|u87|ENSG00000161960|dwEE	chr17	7578737	7578755	FUBP3|HepG2	7
chr17	7577744	7578744	SNHG1|u87|ENSG00000161960|dwEE	chr17	7578536	7578566	LARP4|HepG2	30
chr17	7577744	7578744	SNHG1|u87|ENSG00000161960|dwEE	chr17	7577713	7577794	PRPF8|K562	50
chr17	7577744	7578744	SNHG1|u87|ENSG00000161960|dwEE	chr17	7578032	7578060	NSUN2|K562	28
chr17	7577744	7578744	SNHG1|u87|ENSG00000161960|dwEE	chr17	7578006	7578093	DDX59|HepG2	87
chr17	7577744	7578744	SNHG1|u87|ENSG00000161960|dwEE	chr17	7578553	7578563	TRA2A|HepG2	10
chr17	7577744	7578744	SNHG1|u87|ENSG00000161960|dwEE	chr17	7578724	7578772	LARP4|HepG2	20
chr17	7577744	7578744	SNHG1|u87|ENSG00000161960|dwEE	chr17	7578164	7578171	SUB1|HepG2	7
chr17	7577744	7578744	SNHG1|u87|ENSG00000161960|dwEE	chr17	7577962	7578003	SERBP1|K562	41
chr17	7577744	7578744	SNHG1|u87|ENSG00000161960|dwEE	chr17	7578498	7578508	ZNF622|K562	10
chr17	7577744	7578744	SNHG1|u87|ENSG00000161960|dwEE	chr17	7577957	7577998	RPS3|HepG2	41
chr17	7577744	7578744	SNHG1|u87|ENSG00000161960|dwEE	chr17	7578056	7578091	EIF3H|HepG2	35
chr17	7577744	7578744	SNHG1|u87|ENSG00000161960|dwEE	chr17	7578015	7578089	QKI|K562	74
chr17	7577744	7578744	SNHG1|u87|ENSG00000161960|dwEE	chr17	7578027	7578033	PTBP1|HepG2	6
chr17	7577744	7578744	SNHG1|u87|ENSG00000161960|dwEE	chr17	7578032	7578090	PPIG|HepG2	58
chr17	7577744	7578744	SNHG1|u87|ENSG00000161960|dwEE	chr17	7577964	7578017	SRSF9|HepG2	53
chr17	7577744	7578744	SNHG1|u87|ENSG00000161960|dwEE	chr17	7578347	7578365	IGF2BP3|HepG2	18
chr17	7577744	7578744	SNHG1|u87|ENSG00000161960|dwEE	chr17	7578012	7578027	SF3B4|K562	15
chr17	7577744	7578744	SNHG1|u87|ENSG00000161960|dwEE	chr17	7577965	7578010	DDX55|K562	45
chr17	7577744	7578744	SNHG1|u87|ENSG00000161960|dwEE	chr17	7577956	7578011	U2AF1|HepG2	55
chr17	7577744	7578744	SNHG1|u87|ENSG00000161960|dwEE	chr17	7577833	7577871	PPIL4|K562	38
chr17	7577744	7578744	SNHG1|u87|ENSG00000161960|dwEE	chr17	7578251	7578326	XRN2|HepG2	75
chr17	7577744	7578744	SNHG1|u87|ENSG00000161960|dwEE	chr17	7578486	7578575	DDX6|K562	89
chr17	7577744	7578744	SNHG1|u87|ENSG00000161960|dwEE	chr17	7578015	7578050	SRSF7|HepG2	35
chr17	7577744	7578744	SNHG1|u87|ENSG00000161960|dwEE	chr17	7578341	7578346	NONO|K562	5
chr17	7577744	7578744	SNHG1|u87|ENSG00000161960|dwEE	chr17	7578731	7578774	FAM120A|K562	13
chr17	7577744	7578744	SNHG1|u87|ENSG00000161960|dwEE	chr17	7578657	7578701	DDX55|HepG2	44
chr17	7577744	7578744	SNHG1|u87|ENSG00000161960|dwEE	chr17	7578679	7578693	IGF2BP1|HepG2	14
chr17	7577744	7578744	SNHG1|u87|ENSG00000161960|dwEE	chr17	7578344	7578359	HNRNPM|K562	15
chr17	7577744	7578744	SNHG1|u87|ENSG00000161960|dwEE	chr17	7577961	7577999	METAP2|K562	38
chr17	7577744	7578744	SNHG1|u87|ENSG00000161960|dwEE	chr17	7578533	7578569	CSTF2|HepG2	36
chr17	7577744	7578744	SNHG1|u87|ENSG00000161960|dwEE	chr17	7578087	7578091	SMNDC1|K562	4
chr17	7577744	7578744	SNHG1|u87|ENSG00000161960|dwEE	chr17	7578028	7578074	YWHAG|K562	46
chr17	7577744	7578744	SNHG1|u87|ENSG00000161960|dwEE	chr17	7577966	7578004	SND1|HepG2	38
chr17	7577744	7578744	SNHG1|u87|ENSG00000161960|dwEE	chr17	7577997	7578011	HNRNPUL1|K562	14
chr17	7577744	7578744	SNHG1|u87|ENSG00000161960|dwEE	chr17	7578164	7578169	SF3B1|K562	5
chr17	7577744	7578744	SNHG1|u87|ENSG00000161960|dwEE	chr17	7578024	7578077	TBRG4|K562	53
chr17	7577744	7578744	SNHG1|u87|ENSG00000161960|dwEE	chr17	7577834	7577853	CPSF6|K562	19
chr17	7577744	7578744	SNHG1|u87|ENSG00000161960|dwEE	chr17	7578013	7578094	DROSHA|K562	81
chr17	7577744	7578744	SNHG1|u87|ENSG00000161960|dwEE	chr17	7578547	7578570	HNRNPA1|K562	23
chr17	7577744	7578744	SNHG1|u87|ENSG00000161960|dwEE	chr17	7578529	7578581	CSTF2T|HepG2	52
chr17	7577744	7578744	SNHG1|u87|ENSG00000161960|dwEE	chr17	7578345	7578350	GRSF1|HepG2	5
chr17	7577744	7578744	SNHG1|u87|ENSG00000161960|dwEE	chr17	7578017	7578081	ZNF622|K562	64
chr17	7577744	7578744	SNHG1|u87|ENSG00000161960|dwEE	chr17	7578329	7578372	U2AF2|K562	43
chr17	7577744	7578744	SNHG1|u87|ENSG00000161960|dwEE	chr17	7578061	7578084	METAP2|K562	23
chr17	7577744	7578744	SNHG1|u87|ENSG00000161960|dwEE	chr17	7578676	7578702	IGF2BP3|HEK293	26
chr17	7577744	7578744	SNHG1|u87|ENSG00000161960|dwEE	chr17	7578034	7578060	U2AF2|HepG2	26
chr17	7577744	7578744	SNHG1|u87|ENSG00000161960|dwEE	chr17	7577960	7578013	HLTF|K562	53
chr17	7577744	7578744	SNHG1|u87|ENSG00000161960|dwEE	chr17	7578007	7578029	TROVE2|HepG2	22
chr17	7577744	7578744	SNHG1|u87|ENSG00000161960|dwEE	chr17	7578050	7578082	AGO2|HEK293	32
chr17	7577744	7578744	SNHG1|u87|ENSG00000161960|dwEE	chr17	7577827	7577838	AGGF1|HepG2	11
chr17	7577744	7578744	SNHG1|u87|ENSG00000161960|dwEE	chr17	7577827	7577850	KHDRBS1|K562	23
chr17	7577744	7578744	SNHG1|u87|ENSG00000161960|dwEE	chr17	7578676	7578762	CPSF4|HEK293	68
chr17	7577744	7578744	SNHG1|u87|ENSG00000161960|dwEE	chr17	7577979	7577995	PTBP1|HepG2	16
chr17	7577744	7578744	SNHG1|u87|ENSG00000161960|dwEE	chr17	7578082	7578087	SMNDC1|K562	5
chr17	7577744	7578744	SNHG1|u87|ENSG00000161960|dwEE	chr17	7578210	7578243	ZNF622|K562	33
chr17	7577744	7578744	SNHG1|u87|ENSG00000161960|dwEE	chr17	7577765	7577795	PRPF8|HepG2	30
chr17	7577744	7578744	SNHG1|u87|ENSG00000161960|dwEE	chr17	7577726	7577757	HNRNPM|K562	13
chr17	7577744	7578744	SNHG1|u87|ENSG00000161960|dwEE	chr17	7578029	7578085	LIN28B|K562	56
chr17	7577744	7578744	SNHG1|u87|ENSG00000161960|dwEE	chr17	7578009	7578091	MTPAP|K562	82
chr17	7577744	7578744	SNHG1|u87|ENSG00000161960|dwEE	chr17	7578057	7578068	NKRF|HepG2	11
chr17	7577744	7578744	SNHG1|u87|ENSG00000161960|dwEE	chr17	7578057	7578094	HNRNPUL1|HepG2	37
chr17	7577744	7578744	SNHG1|u87|ENSG00000161960|dwEE	chr17	7578016	7578035	NOL12|HepG2	19
chr17	7577744	7578744	SNHG1|u87|ENSG00000161960|dwEE	chr17	7577963	7578007	RPS5|K562	44
chr17	7577744	7578744	SNHG1|u87|ENSG00000161960|dwEE	chr17	7578039	7578086	SRSF9|HepG2	47
chr17	7577744	7578744	SNHG1|u87|ENSG00000161960|dwEE	chr17	7578061	7578090	LIN28B|HepG2	29
chr17	7577744	7578744	SNHG1|u87|ENSG00000161960|dwEE	chr17	7578343	7578361	GTF2F1|K562	18
chr17	7577744	7578744	SNHG1|u87|ENSG00000161960|dwEE	chr17	7578054	7578089	DDX6|HepG2	35
chr17	7577744	7578744	SNHG1|u87|ENSG00000161960|dwEE	chr17	7577829	7577840	YBX3|K562	11
chr17	7577744	7578744	SNHG1|u87|ENSG00000161960|dwEE	chr17	7578040	7578087	HNRNPU|HepG2	47
chr17	7577744	7578744	SNHG1|u87|ENSG00000161960|dwEE	chr17	7578078	7578082	SMNDC1|K562	4
chr17	7577744	7578744	SNHG1|u87|ENSG00000161960|dwEE	chr17	7578341	7578344	SAFB2|K562	3
chr17	7577744	7578744	SNHG1|u87|ENSG00000161960|dwEE	chr17	7578236	7578245	TAF15|K562	9
chr17	7577744	7578744	SNHG1|u87|ENSG00000161960|dwEE	chr17	7577758	7577799	SF3B4|HepG2	41
chr17	7577744	7578744	SNHG1|u87|ENSG00000161960|dwEE	chr17	7578726	7578752	DDX55|K562	18
chr17	7577744	7578744	SNHG1|u87|ENSG00000161960|dwEE	chr17	7578356	7578376	FUBP3|HepG2	20
chr17	7577744	7578744	SNHG1|u87|ENSG00000161960|dwEE	chr17	7578468	7578561	DDX55|K562	93
chr17	7577744	7578744	SNHG1|u87|ENSG00000161960|dwEE	chr17	7578353	7578381	GRWD1|HepG2	28
chr17	7577744	7578744	SNHG1|u87|ENSG00000161960|dwEE	chr17	7578116	7578136	U2AF2|K562	20
chr17	7577744	7578744	SNHG1|u87|ENSG00000161960|dwEE	chr17	7577959	7578010	RPS5|HepG2	51
chr17	7577744	7578744	SNHG1|u87|ENSG00000161960|dwEE	chr17	7577975	7578006	RBM15|K562	31
chr17	7577744	7578744	SNHG1|u87|ENSG00000161960|dwEE	chr17	7577959	7577996	UPF1|K562	37
chr17	7577744	7578744	SNHG1|u87|ENSG00000161960|dwEE	chr17	7577838	7577853	LIN28B|HepG2	15
chr17	7577744	7578744	SNHG1|u87|ENSG00000161960|dwEE	chr17	7578485	7578525	QKI|HepG2	40
chr17	7577744	7578744	SNHG1|u87|ENSG00000161960|dwEE	chr17	7578500	7578512	SBDS|K562	12
chr17	7577744	7578744	SNHG1|u87|ENSG00000161960|dwEE	chr17	7577936	7577962	FBL|HEK293	26
chr17	7577744	7578744	SNHG1|u87|ENSG00000161960|dwEE	chr17	7578030	7578077	NCBP2|K562	47
chr17	7577744	7578744	SNHG1|u87|ENSG00000161960|dwEE	chr17	7578065	7578089	PUM2|K562	24
chr17	7577744	7578744	SNHG1|u87|ENSG00000161960|dwEE	chr17	7578039	7578079	AUH|K562	40
chr17	7577744	7578744	SNHG1|u87|ENSG00000161960|dwEE	chr17	7578683	7578691	TNRC6A|K562	8
chr17	7577744	7578744	SNHG1|u87|ENSG00000161960|dwEE	chr17	7578632	7578693	DDX55|K562	61
chr17	7577744	7578744	SNHG1|u87|ENSG00000161960|dwEE	chr17	7578731	7578786	CSTF2|HepG2	13
chr17	7577744	7578744	SNHG1|u87|ENSG00000161960|dwEE	chr17	7577901	7577909	BUD13|K562	8
chr17	7577744	7578744	SNHG1|u87|ENSG00000161960|dwEE	chr17	7578235	7578286	PRPF8|HepG2	51
chr17	7577744	7578744	SNHG1|u87|ENSG00000161960|dwEE	chr17	7578006	7578090	METAP2|K562	84
chr17	7577744	7578744	SNHG1|u87|ENSG00000161960|dwEE	chr17	7578034	7578081	AUH|K562	47
chr17	7577744	7578744	SNHG1|u87|ENSG00000161960|dwEE	chr17	7578017	7578087	RBM15|HepG2	70
chr17	7577744	7578744	SNHG1|u87|ENSG00000161960|dwEE	chr17	7578490	7578512	RPS3|HepG2	22
chr17	7577744	7578744	SNHG1|u87|ENSG00000161960|dwEE	chr17	7577961	7578007	RBM15|HepG2	46
chr17	7577744	7578744	SNHG1|u87|ENSG00000161960|dwEE	chr17	7577966	7578002	CSTF2|HeLa	36
chr17	7577744	7578744	SNHG1|u87|ENSG00000161960|dwEE	chr17	7578500	7578535	YWHAG|K562	35
chr17	7577744	7578744	SNHG1|u87|ENSG00000161960|dwEE	chr17	7577960	7577994	PTBP1|K562	34
chr17	7577744	7578744	SNHG1|u87|ENSG00000161960|dwEE	chr17	7578422	7578489	ZNF622|K562	67
chr17	7577744	7578744	SNHG1|u87|ENSG00000161960|dwEE	chr17	7578341	7578370	FXR1|K562	29
chr17	7577744	7578744	SNHG1|u87|ENSG00000161960|dwEE	chr17	7578354	7578370	CPSF6|K562	16
chr17	7577744	7578744	SNHG1|u87|ENSG00000161960|dwEE	chr17	7577959	7578004	SND1|HepG2	45
chr17	7577744	7578744	SNHG1|u87|ENSG00000161960|dwEE	chr17	7578531	7578551	RBM27|K562	20
chr17	7577744	7578744	SNHG1|u87|ENSG00000161960|dwEE	chr17	7578035	7578059	NOL12|HepG2	24
chr17	7577744	7578744	SNHG1|u87|ENSG00000161960|dwEE	chr17	7578044	7578085	HNRNPM|HepG2	41
chr17	7577744	7578744	SNHG1|u87|ENSG00000161960|dwEE	chr17	7578022	7578094	TIA1|K562	72
chr17	7577744	7578744	SNHG1|u87|ENSG00000161960|dwEE	chr17	7578056	7578094	RPS3|HepG2	38
chr17	7577744	7578744	SNHG1|u87|ENSG00000161960|dwEE	chr17	7578740	7578790	IGF2BP1|HepG2	4
chr17	7577744	7578744	SNHG1|u87|ENSG00000161960|dwEE	chr17	7578163	7578179	HNRNPU|K562	16
chr17	7577744	7578744	SNHG1|u87|ENSG00000161960|dwEE	chr17	7577906	7577913	YBX3|K562	7
chr17	7577744	7578744	SNHG1|u87|ENSG00000161960|dwEE	chr17	7578430	7578470	SRSF7|K562	40
chr17	7577744	7578744	SNHG1|u87|ENSG00000161960|dwEE	chr17	7578020	7578093	DDX6|HepG2	73
chr17	7577744	7578744	SNHG1|u87|ENSG00000161960|dwEE	chr17	7578425	7578473	DDX55|K562	48
chr17	7577744	7578744	SNHG1|u87|ENSG00000161960|dwEE	chr17	7578421	7578477	GRWD1|HepG2	56
chr17	7577744	7578744	SNHG1|u87|ENSG00000161960|dwEE	chr17	7577998	7578011	DKC1|HepG2	13
chr17	7577744	7578744	SNHG1|u87|ENSG00000161960|dwEE	chr17	7578021	7578082	GPKOW|K562	61
chr17	7577744	7578744	SNHG1|u87|ENSG00000161960|dwEE	chr17	7578164	7578169	AARS|K562	5
chr17	7577744	7578744	SNHG1|u87|ENSG00000161960|dwEE	chr17	7578505	7578578	HNRNPM|K562	73
chr17	7577744	7578744	SNHG1|u87|ENSG00000161960|dwEE	chr17	7577998	7578088	GTF2F1|K562	90
chr17	7577744	7578744	SNHG1|u87|ENSG00000161960|dwEE	chr17	7578164	7578180	FXR2|K562	16
chr17	7577744	7578744	SNHG1|u87|ENSG00000161960|dwEE	chr17	7577953	7577993	NOL12|HepG2	40
chr17	7577744	7578744	SNHG1|u87|ENSG00000161960|dwEE	chr17	7578044	7578084	SUGP2|HepG2	40
chr17	7577744	7578744	SNHG1|u87|ENSG00000161960|dwEE	chr17	7578508	7578516	TIA1|K562	8
chr17	7577744	7578744	SNHG1|u87|ENSG00000161960|dwEE	chr17	7577977	7578020	DDX6|HepG2	43
chr17	7577744	7578744	SNHG1|u87|ENSG00000161960|dwEE	chr17	7577892	7577918	DDX55|HepG2	26
chr17	7577744	7578744	SNHG1|u87|ENSG00000161960|dwEE	chr17	7578166	7578174	UCHL5|K562	8
chr17	7577744	7578744	SNHG1|u87|ENSG00000161960|dwEE	chr17	7578012	7578051	NCBP2|HepG2	39
chr17	7577744	7578744	SNHG1|u87|ENSG00000161960|dwEE	chr17	7578660	7578697	DHX30|K562	37
chr17	7577744	7578744	SNHG1|u87|ENSG00000161960|dwEE	chr17	7578024	7578077	DHX30|K562	53
chr17	7577744	7578744	SNHG1|u87|ENSG00000161960|dwEE	chr17	7578060	7578062	DKC1|HepG2	2
chr17	7577744	7578744	SNHG1|u87|ENSG00000161960|dwEE	chr17	7577952	7578014	EIF4G2|K562	62
chr17	7577744	7578744	SNHG1|u87|ENSG00000161960|dwEE	chr17	7578037	7578059	PCBP2|HepG2	22
chr17	7577744	7578744	SNHG1|u87|ENSG00000161960|dwEE	chr17	7578040	7578089	QKI|HepG2	49
chr17	7577744	7578744	SNHG1|u87|ENSG00000161960|dwEE	chr17	7578526	7578559	EIF4G2|K562	33
chr17	7577744	7578744	SNHG1|u87|ENSG00000161960|dwEE	chr17	7578488	7578496	TBRG4|HepG2	8
chr17	7577744	7578744	SNHG1|u87|ENSG00000161960|dwEE	chr17	7578224	7578241	SRSF7|K562	17
chr17	7577744	7578744	SNHG1|u87|ENSG00000161960|dwEE	chr17	7577970	7578012	NCBP2|HepG2	42
chr17	7577744	7578744	SNHG1|u87|ENSG00000161960|dwEE	chr17	7578164	7578170	GRWD1|HepG2	6
chr17	7577744	7578744	SNHG1|u87|ENSG00000161960|dwEE	chr17	7578741	7578787	TIA1|K562	3
chr17	7577744	7578744	SNHG1|u87|ENSG00000161960|dwEE	chr17	7578035	7578093	SUPV3L1|HepG2	58
chr17	7577744	7578744	SNHG1|u87|ENSG00000161960|dwEE	chr17	7577964	7577989	GRWD1|HepG2	25
chr17	7577744	7578744	SNHG1|u87|ENSG00000161960|dwEE	chr17	7578043	7578086	HNRNPC|HepG2	43
chr17	7577744	7578744	SNHG1|u87|ENSG00000161960|dwEE	chr17	7578073	7578087	TRA2A|K562	14
chr17	7577744	7578744	SNHG1|u87|ENSG00000161960|dwEE	chr17	7578687	7578699	TBRG4|HepG2	12
chr17	7577744	7578744	SNHG1|u87|ENSG00000161960|dwEE	chr17	7578343	7578354	UCHL5|HepG2	11
chr17	7577744	7578744	SNHG1|u87|ENSG00000161960|dwEE	chr17	7578034	7578066	FMR1|K562	32
chr17	7577744	7578744	SNHG1|u87|ENSG00000161960|dwEE	chr17	7578556	7578576	CPSF6|K562	20
chr17	7577744	7578744	SNHG1|u87|ENSG00000161960|dwEE	chr17	7578016	7578094	KHDRBS1|K562	78
chr17	7577744	7578744	SNHG1|u87|ENSG00000161960|dwEE	chr17	7577899	7577904	YBX3|K562	5
chr17	7577744	7578744	SNHG1|u87|ENSG00000161960|dwEE	chr17	7577895	7577916	SUB1|HepG2	21
chr17	7577744	7578744	SNHG1|u87|ENSG00000161960|dwEE	chr17	7578022	7578026	NOLC1|HepG2	4
chr17	7577744	7578744	SNHG1|u87|ENSG00000161960|dwEE	chr17	7577955	7578012	TRA2A|K562	57
chr17	7577744	7578744	SNHG1|u87|ENSG00000161960|dwEE	chr17	7577988	7577993	CPSF6|K562	5
chr17	7577744	7578744	SNHG1|u87|ENSG00000161960|dwEE	chr17	7577996	7578013	SMNDC1|K562	17
chr17	7577744	7578744	SNHG1|u87|ENSG00000161960|dwEE	chr17	7578060	7578075	LIN28B|HepG2	15
chr17	7577744	7578744	SNHG1|u87|ENSG00000161960|dwEE	chr17	7578675	7578698	DDX59|HepG2	23
chr17	7577744	7578744	SNHG1|u87|ENSG00000161960|dwEE	chr17	7578076	7578083	SF3B4|HepG2	7
chr17	7577744	7578744	SNHG1|u87|ENSG00000161960|dwEE	chr17	7578012	7578093	PPIL4|K562	81
chr17	7577744	7578744	SNHG1|u87|ENSG00000161960|dwEE	chr17	7577956	7578010	NKRF|HepG2	54
chr17	7577744	7578744	SNHG1|u87|ENSG00000161960|dwEE	chr17	7578039	7578077	SLTM|K562	38
chr17	7577744	7578744	SNHG1|u87|ENSG00000161960|dwEE	chr17	7577994	7578010	NKRF|HepG2	16
chr17	7577744	7578744	SNHG1|u87|ENSG00000161960|dwEE	chr17	7577955	7578009	BUD13|K562	54
chr17	7577744	7578744	SNHG1|u87|ENSG00000161960|dwEE	chr17	7577998	7578012	HNRNPUL1|K562	14
chr17	7577744	7578744	SNHG1|u87|ENSG00000161960|dwEE	chr17	7578343	7578364	SND1|K562	21
chr17	7577744	7578744	SNHG1|u87|ENSG00000161960|dwEE	chr17	7578497	7578537	TAF15|K562	40
chr17	7577744	7578744	SNHG1|u87|ENSG00000161960|dwEE	chr17	7577958	7577997	U2AF2|HepG2	39
chr17	7577744	7578744	SNHG1|u87|ENSG00000161960|dwEE	chr17	7578057	7578093	KHDRBS1|K562	36
chr17	7577744	7578744	SNHG1|u87|ENSG00000161960|dwEE	chr17	7577981	7578010	DDX3X|HepG2	29
chr17	7577744	7578744	SNHG1|u87|ENSG00000161960|dwEE	chr17	7577957	7578016	PUS1|K562	59
chr17	7577744	7578744	SNHG1|u87|ENSG00000161960|dwEE	chr17	7578672	7578689	DHX30|HepG2	17
chr17	7577744	7578744	SNHG1|u87|ENSG00000161960|dwEE	chr17	7577832	7577874	GNL3|K562	42
chr17	7577744	7578744	SNHG1|u87|ENSG00000161960|dwEE	chr17	7578300	7578377	PRPF8|K562	77
chr17	7577744	7578744	SNHG1|u87|ENSG00000161960|dwEE	chr17	7578022	7578028	EIF4G2|K562	6
chr17	7577744	7578744	SNHG1|u87|ENSG00000161960|dwEE	chr17	7578646	7578702	LSM11|HepG2	56
chr17	7577744	7578744	SNHG1|u87|ENSG00000161960|dwEE	chr17	7578017	7578086	LARP7|K562	69
chr17	7577744	7578744	SNHG1|u87|ENSG00000161960|dwEE	chr17	7578734	7578771	DDX55|HepG2	10
chr17	7577744	7578744	SNHG1|u87|ENSG00000161960|dwEE	chr17	7578445	7578470	LSM11|HepG2	25
chr17	7577744	7578744	SNHG1|u87|ENSG00000161960|dwEE	chr17	7578058	7578093	PTBP1|HepG2	35
chr17	7577744	7578744	SNHG1|u87|ENSG00000161960|dwEE	chr17	7577955	7577962	SMNDC1|K562	7
chr17	7577744	7578744	SNHG1|u87|ENSG00000161960|dwEE	chr17	7578663	7578686	DHX30|HepG2	23
chr17	7577744	7578744	SNHG1|u87|ENSG00000161960|dwEE	chr17	7578051	7578085	NCBP2|HepG2	34
chr17	7577744	7578744	SNHG1|u87|ENSG00000161960|dwEE	chr17	7578164	7578174	IGF2BP1|HepG2	10
chr17	7577744	7578744	SNHG1|u87|ENSG00000161960|dwEE	chr17	7577825	7577882	LIN28A|H9	57
chr17	7577744	7578744	SNHG1|u87|ENSG00000161960|dwEE	chr17	7577890	7577913	CSTF2T|K562	23
chr17	7577744	7578744	SNHG1|u87|ENSG00000161960|dwEE	chr17	7577995	7578087	HNRNPA1|K562	92
chr17	7577744	7578744	SNHG1|u87|ENSG00000161960|dwEE	chr17	7578034	7578076	AUH|HepG2	42
chr17	7577744	7578744	SNHG1|u87|ENSG00000161960|dwEE	chr17	7578659	7578705	TIA1|K562	46
chr17	7577744	7578744	SNHG1|u87|ENSG00000161960|dwEE	chr17	7578013	7578091	FASTKD2|K562	78
chr17	7577744	7578744	SNHG1|u87|ENSG00000161960|dwEE	chr17	7577954	7577994	NOL12|HepG2	40
chr17	7577744	7578744	SNHG1|u87|ENSG00000161960|dwEE	chr17	7578304	7578379	PRPF8|K562	75
chr17	7577744	7578744	SNHG1|u87|ENSG00000161960|dwEE	chr17	7578024	7578069	ILF3|K562	45
chr17	7577744	7578744	SNHG1|u87|ENSG00000161960|dwEE	chr17	7578632	7578654	TROVE2|K562	22
chr17	7577744	7578744	SNHG1|u87|ENSG00000161960|dwEE	chr17	7578123	7578132	SMNDC1|HepG2	9
chr17	7577744	7578744	SNHG1|u87|ENSG00000161960|dwEE	chr17	7578056	7578093	SMNDC1|K562	37
chr17	7577744	7578744	SNHG1|u87|ENSG00000161960|dwEE	chr17	7578059	7578088	NOL12|HepG2	29
chr17	7577744	7578744	SNHG1|u87|ENSG00000161960|dwEE	chr17	7577960	7578005	UCHL5|K562	45
chr17	7577744	7578744	SNHG1|u87|ENSG00000161960|dwEE	chr17	7578022	7578077	ILF3|K562	55
chr17	7577744	7578744	SNHG1|u87|ENSG00000161960|dwEE	chr17	7577756	7577804	SF3B4|HepG2	48
chr17	7577744	7578744	SNHG1|u87|ENSG00000161960|dwEE	chr17	7578520	7578558	LSM11|HepG2	38
chr17	7577744	7578744	SNHG1|u87|ENSG00000161960|dwEE	chr17	7578024	7578067	IGF2BP3|HepG2	43
chr17	7577744	7578744	SNHG1|u87|ENSG00000161960|dwEE	chr17	7578045	7578083	SRSF7|HepG2	38
chr17	7577744	7578744	SNHG1|u87|ENSG00000161960|dwEE	chr17	7578264	7578297	PCBP2|HepG2	33
chr17	7577744	7578744	SNHG1|u87|ENSG00000161960|dwEE	chr17	7578009	7578062	TAF15|HepG2	53
chr17	7577744	7578744	SNHG1|u87|ENSG00000161960|dwEE	chr17	7578049	7578080	U2AF2|HepG2	31
chr17	7577744	7578744	SNHG1|u87|ENSG00000161960|dwEE	chr17	7577826	7577841	RPS3|HepG2	15
chr17	7577744	7578744	SNHG1|u87|ENSG00000161960|dwEE	chr17	7578032	7578083	RBM27|K562	51
chr17	7577744	7578744	SNHG1|u87|ENSG00000161960|dwEE	chr17	7577898	7577939	SRSF7|HepG2	41
chr17	7577744	7578744	SNHG1|u87|ENSG00000161960|dwEE	chr17	7578295	7578299	U2AF2|K562	4
chr17	7577744	7578744	SNHG1|u87|ENSG00000161960|dwEE	chr17	7578013	7578093	LARP4|K562	80
chr17	7577744	7578744	SNHG1|u87|ENSG00000161960|dwEE	chr17	7577826	7577830	ZNF622|K562	4
chr17	7577744	7578744	SNHG1|u87|ENSG00000161960|dwEE	chr17	7578354	7578369	CPSF6|K562	15
chr17	7577744	7578744	SNHG1|u87|ENSG00000161960|dwEE	chr17	7577962	7577998	SND1|K562	36
chr17	7577744	7578744	SNHG1|u87|ENSG00000161960|dwEE	chr17	7578223	7578236	DGCR8|HepG2	13
chr17	7577744	7578744	SNHG1|u87|ENSG00000161960|dwEE	chr17	7577881	7577955	TIA1|HepG2	74
chr17	7577744	7578744	SNHG1|u87|ENSG00000161960|dwEE	chr17	7577770	7577802	AGO1|HEK293	32
chr17	7577744	7578744	SNHG1|u87|ENSG00000161960|dwEE	chr17	7578164	7578171	DHX30|K562	7
chr17	7577744	7578744	SNHG1|u87|ENSG00000161960|dwEE	chr17	7578020	7578095	CSTF2|HepG2	75
chr17	7577744	7578744	SNHG1|u87|ENSG00000161960|dwEE	chr17	7577831	7577838	RBFOX2|K562	7
chr17	7577744	7578744	SNHG1|u87|ENSG00000161960|dwEE	chr17	7578009	7578092	CSTF2|HepG2	83
chr17	7577744	7578744	SNHG1|u87|ENSG00000161960|dwEE	chr17	7578022	7578085	HNRNPU|K562	63
chr17	7577744	7578744	SNHG1|u87|ENSG00000161960|dwEE	chr17	7578023	7578085	FTO|K562	62
chr17	7577744	7578744	SNHG1|u87|ENSG00000161960|dwEE	chr17	7578027	7578037	XRN2|HepG2	10
chr17	7577744	7578744	SNHG1|u87|ENSG00000161960|dwEE	chr17	7578006	7578091	CDC40|HepG2	85
chr17	7577744	7578744	SNHG1|u87|ENSG00000161960|dwEE	chr17	7577825	7577882	NUDT21|HEK293	57
chr17	7577744	7578744	SNHG1|u87|ENSG00000161960|dwEE	chr17	7577861	7577900	PPIL4|K562	39
chr17	7577744	7578744	SNHG1|u87|ENSG00000161960|dwEE	chr17	7578169	7578176	UCHL5|HepG2	7
chr17	7577744	7578744	SNHG1|u87|ENSG00000161960|dwEE	chr17	7577967	7578016	FKBP4|HepG2	49
chr17	7577744	7578744	SNHG1|u87|ENSG00000161960|dwEE	chr17	7578064	7578075	RPS3|HepG2	11
chr17	7577744	7578744	SNHG1|u87|ENSG00000161960|dwEE	chr17	7578015	7578087	SND1|HepG2	72
chr17	7577744	7578744	SNHG1|u87|ENSG00000161960|dwEE	chr17	7578656	7578700	FAM120A|HepG2	44
chr17	7577744	7578744	SNHG1|u87|ENSG00000161960|dwEE	chr17	7577954	7578014	AUH|HepG2	60
chr17	7577744	7578744	SNHG1|u87|ENSG00000161960|dwEE	chr17	7578460	7578525	YBX3|K562	65
chr17	7577744	7578744	SNHG1|u87|ENSG00000161960|dwEE	chr17	7577980	7577996	NSUN2|K562	16
chr17	7577744	7578744	SNHG1|u87|ENSG00000161960|dwEE	chr17	7578430	7578446	SRSF7|HepG2	16
chr17	7577744	7578744	SNHG1|u87|ENSG00000161960|dwEE	chr17	7578656	7578679	NOLC1|K562	23
chr17	7577744	7578744	SNHG1|u87|ENSG00000161960|dwEE	chr17	7577976	7578012	RBM22|HepG2	36
chr17	7577744	7578744	SNHG1|u87|ENSG00000161960|dwEE	chr17	7577895	7577963	PRPF8|HepG2	68
chr17	7577744	7578744	SNHG1|u87|ENSG00000161960|dwEE	chr17	7577828	7577849	DDX3X|K562	21
chr17	7577744	7578744	SNHG1|u87|ENSG00000161960|dwEE	chr17	7577968	7577990	LSM11|K562	22
chr17	7577744	7578744	SNHG1|u87|ENSG00000161960|dwEE	chr17	7578034	7578085	SRSF1|HepG2	51
chr17	7577744	7578744	SNHG1|u87|ENSG00000161960|dwEE	chr17	7577951	7577992	AARS|K562	41
chr17	7577744	7578744	SNHG1|u87|ENSG00000161960|dwEE	chr17	7577968	7578009	SRSF1|K562	41
chr17	7577744	7578744	SNHG1|u87|ENSG00000161960|dwEE	chr17	7577904	7577914	LARP4|HepG2	10
chr17	7577744	7578744	SNHG1|u87|ENSG00000161960|dwEE	chr17	7578058	7578090	NOLC1|HepG2	32
chr17	7577744	7578744	SNHG1|u87|ENSG00000161960|dwEE	chr17	7577908	7577910	IGF2BP2|K562	2
chr17	7577744	7578744	SNHG1|u87|ENSG00000161960|dwEE	chr17	7578035	7578078	TBRG4|HepG2	43
chr17	7577744	7578744	SNHG1|u87|ENSG00000161960|dwEE	chr17	7577829	7577854	TARDBP|K562	25
chr17	7577744	7578744	SNHG1|u87|ENSG00000161960|dwEE	chr17	7577826	7577843	EXOSC5|K562	17
chr17	7577744	7578744	SNHG1|u87|ENSG00000161960|dwEE	chr17	7577826	7577855	LIN28B|HepG2	29
chr17	7577744	7578744	SNHG1|u87|ENSG00000161960|dwEE	chr17	7578479	7578556	GTF2F1|K562	77
chr17	7577744	7578744	SNHG1|u87|ENSG00000161960|dwEE	chr17	7578044	7578077	IGF2BP2|K562	33
chr17	7577744	7578744	SNHG1|u87|ENSG00000161960|dwEE	chr17	7578038	7578081	RBM15|K562	43
chr17	7577744	7578744	SNHG1|u87|ENSG00000161960|dwEE	chr17	7578026	7578088	TARDBP|K562	62
chr17	7577744	7578744	SNHG1|u87|ENSG00000161960|dwEE	chr17	7578023	7578029	TRA2A|K562	6
chr17	7577744	7578744	SNHG1|u87|ENSG00000161960|dwEE	chr17	7578036	7578080	HNRNPM|HepG2	44
chr17	7577744	7578744	SNHG1|u87|ENSG00000161960|dwEE	chr17	7577905	7577912	NCBP2|HepG2	7
chr17	7577744	7578744	SNHG1|u87|ENSG00000161960|dwEE	chr17	7578676	7578722	CPSF4|HEK293	46
chr17	7577744	7578744	SNHG1|u87|ENSG00000161960|dwEE	chr17	7577973	7577994	AUH|HepG2	21
chr17	7577744	7578744	SNHG1|u87|ENSG00000161960|dwEE	chr17	7578668	7578694	METAP2|K562	26
chr17	7577744	7578744	SNHG1|u87|ENSG00000161960|dwEE	chr17	7578341	7578347	HNRNPA1|K562	6
chr17	7577744	7578744	SNHG1|u87|ENSG00000161960|dwEE	chr17	7578015	7578091	TNRC6A|K562	76
chr17	7577744	7578744	SNHG1|u87|ENSG00000161960|dwEE	chr17	7577979	7577992	SUGP2|HepG2	13
chr17	7577744	7578744	SNHG1|u87|ENSG00000161960|dwEE	chr17	7578057	7578094	SF3B4|K562	37
chr17	7577744	7578744	SNHG1|u87|ENSG00000161960|dwEE	chr17	7577962	7578014	HNRNPK|HepG2	52
chr17	7577744	7578744	SNHG1|u87|ENSG00000161960|dwEE	chr17	7577834	7577921	SRSF1|K562	87
chr17	7577744	7578744	SNHG1|u87|ENSG00000161960|dwEE	chr17	7578065	7578094	TRA2A|HepG2	29
chr17	7577744	7578744	SNHG1|u87|ENSG00000161960|dwEE	chr17	7578043	7578082	FUBP3|HepG2	39
chr17	7577744	7578744	SNHG1|u87|ENSG00000161960|dwEE	chr17	7578676	7578702	IGF2BP2|HEK293	26
chr17	7577744	7578744	SNHG1|u87|ENSG00000161960|dwEE	chr17	7578632	7578711	LSM11|HepG2	79
chr17	7577744	7578744	SNHG1|u87|ENSG00000161960|dwEE	chr17	7578499	7578514	GRSF1|HepG2	15
chr17	7577744	7578744	SNHG1|u87|ENSG00000161960|dwEE	chr17	7578157	7578175	U2AF1|HepG2	18
chr17	7577744	7578744	SNHG1|u87|ENSG00000161960|dwEE	chr17	7578022	7578080	BUD13|HepG2	58
chr17	7577744	7578744	SNHG1|u87|ENSG00000161960|dwEE	chr17	7577964	7577987	U2AF2|K562	23
chr17	7577744	7578744	SNHG1|u87|ENSG00000161960|dwEE	chr17	7578660	7578700	LARP4|HepG2	40
chr17	7577744	7578744	SNHG1|u87|ENSG00000161960|dwEE	chr17	7578036	7578083	TIA1|HepG2	47
chr17	7577744	7578744	SNHG1|u87|ENSG00000161960|dwEE	chr17	7577972	7578009	TRA2A|K562	37
chr17	7577744	7578744	SNHG1|u87|ENSG00000161960|dwEE	chr17	7578038	7578080	AUH|HepG2	42
chr17	7577744	7578744	SNHG1|u87|ENSG00000161960|dwEE	chr17	7578166	7578176	RBM15|K562	10
chr17	7577744	7578744	SNHG1|u87|ENSG00000161960|dwEE	chr17	7578029	7578083	UPF1|K562	54
chr17	7577744	7578744	SNHG1|u87|ENSG00000161960|dwEE	chr17	7578737	7578768	DHX30|HepG2	7
chr17	7577744	7578744	SNHG1|u87|ENSG00000161960|dwEE	chr17	7578068	7578083	NKRF|HepG2	15
chr17	7577744	7578744	SNHG1|u87|ENSG00000161960|dwEE	chr17	7578013	7578091	ILF3|HepG2	78
chr17	7577744	7578744	SNHG1|u87|ENSG00000161960|dwEE	chr17	7577827	7577842	AGGF1|K562	15
chr17	7577744	7578744	SNHG1|u87|ENSG00000161960|dwEE	chr17	7577959	7578010	EIF3D|HepG2	51
chr17	7577744	7578744	SNHG1|u87|ENSG00000161960|dwEE	chr17	7577973	7577998	CSTF2T|K562	25
chr17	7577744	7578744	SNHG1|u87|ENSG00000161960|dwEE	chr17	7578538	7578548	PPIG|HepG2	10
chr17	7577744	7578744	SNHG1|u87|ENSG00000161960|dwEE	chr17	7577949	7578001	XRN2|K562	52
chr17	7577744	7578744	SNHG1|u87|ENSG00000161960|dwEE	chr17	7577897	7577952	PRPF8|HepG2	55
chr17	7577744	7578744	SNHG1|u87|ENSG00000161960|dwEE	chr17	7578061	7578083	LARP7|HepG2	22
chr17	7577744	7578744	SNHG1|u87|ENSG00000161960|dwEE	chr17	7578164	7578165	FAM120A|K562	1
chr17	7577744	7578744	SNHG1|u87|ENSG00000161960|dwEE	chr17	7578027	7578107	U2AF2|K562	80
chr17	7577744	7578744	SNHG1|u87|ENSG00000161960|dwEE	chr17	7577958	7578003	CDC40|HepG2	45
chr17	7577744	7578744	SNHG1|u87|ENSG00000161960|dwEE	chr17	7577983	7578002	RBM5|HepG2	19
chr17	7577744	7578744	SNHG1|u87|ENSG00000161960|dwEE	chr17	7578527	7578543	DDX3X|K562	16
chr17	7577744	7578744	SNHG1|u87|ENSG00000161960|dwEE	chr17	7578013	7578088	BCCIP|HepG2	75
chr17	7577744	7578744	SNHG1|u87|ENSG00000161960|dwEE	chr17	7578482	7578537	IGF2BP1|HepG2	55
chr17	7577744	7578744	SNHG1|u87|ENSG00000161960|dwEE	chr17	7577826	7577851	UCHL5|HepG2	25
chr17	7577744	7578744	SNHG1|u87|ENSG00000161960|dwEE	chr17	7578325	7578370	U2AF2|HepG2	45
chr17	7577744	7578744	SNHG1|u87|ENSG00000161960|dwEE	chr17	7578619	7578633	LSM11|HepG2	14
chr17	7577744	7578744	SNHG1|u87|ENSG00000161960|dwEE	chr17	7577825	7577888	GRWD1|HepG2	63
chr17	7577744	7578744	SNHG1|u87|ENSG00000161960|dwEE	chr17	7577903	7577916	SND1|HepG2	13
chr17	7577744	7578744	SNHG1|u87|ENSG00000161960|dwEE	chr17	7578055	7578059	NOLC1|HepG2	4
chr17	7577744	7578744	SNHG1|u87|ENSG00000161960|dwEE	chr17	7578027	7578075	FXR1|K562	48
chr17	7577744	7578744	SNHG1|u87|ENSG00000161960|dwEE	chr17	7577972	7578021	XRN2|HepG2	49
chr17	7577744	7578744	SNHG1|u87|ENSG00000161960|dwEE	chr17	7578739	7578788	FAM120A|HepG2	5
chr17	7577744	7578744	SNHG1|u87|ENSG00000161960|dwEE	chr17	7578007	7578092	DDX24|K562	85
chr17	7577744	7578744	SNHG1|u87|ENSG00000161960|dwEE	chr17	7578490	7578580	FXR2|K562	90
chr17	7577744	7578744	SNHG1|u87|ENSG00000161960|dwEE	chr17	7578106	7578142	EFTUD2|HepG2	36
chr17	7577744	7578744	SNHG1|u87|ENSG00000161960|dwEE	chr17	7577930	7577943	SF3B4|K562	13
chr17	7577744	7578744	SNHG1|u87|ENSG00000161960|dwEE	chr17	7578062	7578093	TAF15|HepG2	31
chr17	7577744	7578744	SNHG1|u87|ENSG00000161960|dwEE	chr17	7578035	7578057	DDX3X|K562	22
chr17	7577744	7578744	SNHG1|u87|ENSG00000161960|dwEE	chr17	7577858	7577886	PRPF8|K562	28
chr17	7577744	7578744	SNHG1|u87|ENSG00000161960|dwEE	chr17	7577972	7577992	EFTUD2|HepG2	20
chr17	7577744	7578744	SNHG1|u87|ENSG00000161960|dwEE	chr17	7577828	7577851	FXR1|K562	23
chr17	7577744	7578744	SNHG1|u87|ENSG00000161960|dwEE	chr17	7578165	7578181	IGF2BP1|K562	16
chr17	7577744	7578744	SNHG1|u87|ENSG00000161960|dwEE	chr17	7578016	7578059	NOLC1|K562	43
chr17	7577744	7578744	SNHG1|u87|ENSG00000161960|dwEE	chr17	7578742	7578774	SLTM|K562	2
chr17	7577744	7578744	SNHG1|u87|ENSG00000161960|dwEE	chr17	7578326	7578363	DDX55|K562	37
chr17	7577744	7578744	SNHG1|u87|ENSG00000161960|dwEE	chr17	7578018	7578087	U2AF1|HepG2	69
chr17	7577744	7578744	SNHG1|u87|ENSG00000161960|dwEE	chr17	7578346	7578362	SND1|HepG2	16
chr17	7577744	7578744	SNHG1|u87|ENSG00000161960|dwEE	chr17	7577875	7577881	UCHL5|HepG2	6
chr17	7577744	7578744	SNHG1|u87|ENSG00000161960|dwEE	chr17	7578512	7578562	SUGP2|HepG2	50
chr17	7577744	7578744	SNHG1|u87|ENSG00000161960|dwEE	chr17	7578543	7578580	SRSF9|HepG2	37
chr17	7577744	7578744	SNHG1|u87|ENSG00000161960|dwEE	chr17	7577977	7577999	SUB1|HepG2	22
chr17	7577744	7578744	SNHG1|u87|ENSG00000161960|dwEE	chr17	7577954	7578001	RPS11|K562	47
chr17	7577744	7578744	SNHG1|u87|ENSG00000161960|dwEE	chr17	7578024	7578058	LIN28B|HepG2	34
chr17	7577744	7578744	SNHG1|u87|ENSG00000161960|dwEE	chr17	7577956	7578002	POLR2G|HepG2	46
chr17	7577744	7578744	SNHG1|u87|ENSG00000161960|dwEE	chr17	7578075	7578088	DKC1|HepG2	13
chr17	7577744	7578744	SNHG1|u87|ENSG00000161960|dwEE	chr17	7577969	7578011	DDX24|K562	42
chr17	7577744	7578744	SNHG1|u87|ENSG00000161960|dwEE	chr17	7578164	7578170	DDX3X|K562	6
chr17	7577744	7578744	SNHG1|u87|ENSG00000161960|dwEE	chr17	7577831	7577843	LSM11|K562	12
chr17	7577744	7578744	SNHG1|u87|ENSG00000161960|dwEE	chr17	7577898	7577900	SLBP|K562	2
chr17	7577744	7578744	SNHG1|u87|ENSG00000161960|dwEE	chr17	7578029	7578092	FTO|K562	63
chr17	7577744	7578744	SNHG1|u87|ENSG00000161960|dwEE	chr17	7578016	7578091	XPO5|HepG2	75
chr17	7577744	7578744	SNHG1|u87|ENSG00000161960|dwEE	chr17	7577956	7577996	EIF3D|HepG2	40
chr17	7577744	7578744	SNHG1|u87|ENSG00000161960|dwEE	chr17	7578020	7578032	RBFOX2|K562	12
chr17	7577744	7578744	SNHG1|u87|ENSG00000161960|dwEE	chr17	7578021	7578059	SF3A3|HepG2	38
chr17	7577744	7578744	SNHG1|u87|ENSG00000161960|dwEE	chr17	7578031	7578087	NCBP2|HepG2	56
chr17	7577744	7578744	SNHG1|u87|ENSG00000161960|dwEE	chr17	7578488	7578553	SRSF1|HepG2	65
chr17	7577744	7578744	SNHG1|u87|ENSG00000161960|dwEE	chr17	7577887	7577944	UCHL5|K562	57
chr17	7577744	7578744	SNHG1|u87|ENSG00000161960|dwEE	chr17	7578341	7578353	GRWD1|HepG2	12
chr17	7577744	7578744	SNHG1|u87|ENSG00000161960|dwEE	chr17	7578002	7578014	NOLC1|HepG2	12
chr17	7577744	7578744	SNHG1|u87|ENSG00000161960|dwEE	chr17	7577955	7578002	UCHL5|HepG2	47
chr17	7577744	7578744	SNHG1|u87|ENSG00000161960|dwEE	chr17	7577888	7577922	UCHL5|HepG2	34
chr17	7577744	7578744	SNHG1|u87|ENSG00000161960|dwEE	chr17	7578467	7578554	DDX6|K562	87
chr17	7577744	7578744	SNHG1|u87|ENSG00000161960|dwEE	chr17	7578013	7578019	SMNDC1|K562	6
chr17	7577744	7578744	SNHG1|u87|ENSG00000161960|dwEE	chr17	7578165	7578185	ZNF622|K562	20
chr17	7577744	7578744	SNHG1|u87|ENSG00000161960|dwEE	chr17	7578340	7578371	LSM11|HepG2	31
chr17	7577744	7578744	SNHG1|u87|ENSG00000161960|dwEE	chr17	7578519	7578571	HNRNPL|K562	52
chr17	7577744	7578744	SNHG1|u87|ENSG00000161960|dwEE	chr17	7577994	7578009	NOL12|HepG2	15
chr17	7577744	7578744	SNHG1|u87|ENSG00000161960|dwEE	chr17	7578495	7578570	SLTM|K562	75
chr17	7577744	7578744	SNHG1|u87|ENSG00000161960|dwEE	chr17	7578021	7578076	POLR2G|HepG2	55
chr17	7577744	7578744	SNHG1|u87|ENSG00000161960|dwEE	chr17	7577963	7578011	UCHL5|K562	48
chr17	7577744	7578744	SNHG1|u87|ENSG00000161960|dwEE	chr17	7578029	7578057	TRA2A|K562	28
chr17	7577744	7578744	SNHG1|u87|ENSG00000161960|dwEE	chr17	7578170	7578189	GRWD1|HepG2	19
chr17	7577744	7578744	SNHG1|u87|ENSG00000161960|dwEE	chr17	7578339	7578370	PRPF8|HepG2	31
chr17	7577744	7578744	SNHG1|u87|ENSG00000161960|dwEE	chr17	7578164	7578175	YBX3|K562	11
chr17	7577744	7578744	SNHG1|u87|ENSG00000161960|dwEE	chr17	7578336	7578356	ZRANB2|K562	20
chr17	7577744	7578744	SNHG1|u87|ENSG00000161960|dwEE	chr17	7578733	7578786	LSM11|HepG2	11
chr17	7577744	7578744	SNHG1|u87|ENSG00000161960|dwEE	chr17	7578486	7578563	FASTKD2|HepG2	77
chr17	7577744	7578744	SNHG1|u87|ENSG00000161960|dwEE	chr17	7578049	7578055	NOLC1|HepG2	6
chr17	7577744	7578744	SNHG1|u87|ENSG00000161960|dwEE	chr17	7578428	7578454	GEMIN5|K562	26
chr17	7577744	7578744	SNHG1|u87|ENSG00000161960|dwEE	chr17	7578058	7578090	TIA1|K562	32
chr17	7577744	7578744	SNHG1|u87|ENSG00000161960|dwEE	chr17	7578012	7578088	BUD13|K562	76
chr17	7577744	7578744	SNHG1|u87|ENSG00000161960|dwEE	chr17	7578117	7578120	LSM11|HepG2	3
chr17	7577744	7578744	SNHG1|u87|ENSG00000161960|dwEE	chr17	7578025	7578071	HNRNPA1|HepG2	46
chr17	7577744	7578744	SNHG1|u87|ENSG00000161960|dwEE	chr17	7578020	7578032	BUD13|K562	12
chr17	7577744	7578744	SNHG1|u87|ENSG00000161960|dwEE	chr17	7578239	7578241	IGF2BP1|K562	2
chr17	7577744	7578744	SNHG1|u87|ENSG00000161960|dwEE	chr17	7578013	7578094	LARP4|HepG2	81
chr17	7577744	7578744	SNHG1|u87|ENSG00000161960|dwEE	chr17	7578047	7578056	SMNDC1|K562	9
chr17	7577744	7578744	SNHG1|u87|ENSG00000161960|dwEE	chr17	7578706	7578788	QKI|HepG2	38
chr17	7577744	7578744	SNHG1|u87|ENSG00000161960|dwEE	chr17	7577898	7577917	LIN28B|HepG2	19
chr17	7577744	7578744	SNHG1|u87|ENSG00000161960|dwEE	chr17	7578531	7578568	CSTF2|HepG2	37
chr17	7577744	7578744	SNHG1|u87|ENSG00000161960|dwEE	chr17	7578520	7578589	TIA1|HepG2	69
chr17	7577744	7578744	SNHG1|u87|ENSG00000161960|dwEE	chr17	7578061	7578077	CPSF6|K562	16
chr17	7577744	7578744	SNHG1|u87|ENSG00000161960|dwEE	chr17	7578026	7578049	NOLC1|HepG2	23
chr17	7577744	7578744	SNHG1|u87|ENSG00000161960|dwEE	chr17	7578051	7578085	TAF15|K562	34
chr17	7577744	7578744	SNHG1|u87|ENSG00000161960|dwEE	chr17	7578233	7578237	HNRNPA1|HepG2	4
chr17	7577744	7578744	SNHG1|u87|ENSG00000161960|dwEE	chr17	7577899	7577952	TIA1|K562	53
chr17	7577744	7578744	SNHG1|u87|ENSG00000161960|dwEE	chr17	7578020	7578056	RPS3|HepG2	36
chr17	7577744	7578744	SNHG1|u87|ENSG00000161960|dwEE	chr17	7578025	7578054	RPS3|K562	29
chr17	7577744	7578744	SNHG1|u87|ENSG00000161960|dwEE	chr17	7578059	7578091	IGF2BP1|K562	32
chr17	7577744	7578744	SNHG1|u87|ENSG00000161960|dwEE	chr17	7578012	7578086	GEMIN5|K562	74
chr17	7577744	7578744	SNHG1|u87|ENSG00000161960|dwEE	chr17	7578034	7578071	XRN2|K562	37
chr17	7577744	7578744	SNHG1|u87|ENSG00000161960|dwEE	chr17	7577826	7577837	DROSHA|K562	11
chr17	7577744	7578744	SNHG1|u87|ENSG00000161960|dwEE	chr17	7577958	7577994	BUD13|HepG2	36
chr17	7577744	7578744	SNHG1|u87|ENSG00000161960|dwEE	chr17	7578056	7578066	TROVE2|HepG2	10
chr17	7577744	7578744	SNHG1|u87|ENSG00000161960|dwEE	chr17	7578219	7578243	LSM11|HepG2	24
chr17	7577744	7578744	SNHG1|u87|ENSG00000161960|dwEE	chr17	7578041	7578081	FKBP4|HepG2	40
chr17	7577744	7578744	SNHG1|u87|ENSG00000161960|dwEE	chr17	7577826	7577858	GRWD1|HepG2	32
chr17	7577744	7578744	SNHG1|u87|ENSG00000161960|dwEE	chr17	7577886	7577907	DGCR8|HepG2	21
chr17	7577744	7578744	SNHG1|u87|ENSG00000161960|dwEE	chr17	7577828	7577836	FMR1|K562	8
chr17	7577744	7578744	SNHG1|u87|ENSG00000161960|dwEE	chr17	7577825	7577864	ZNF622|K562	39
chr17	7577744	7578744	SNHG1|u87|ENSG00000161960|dwEE	chr17	7577705	7577761	PRPF8|HepG2	17
chr17	7577744	7578744	SNHG1|u87|ENSG00000161960|dwEE	chr17	7578622	7578635	KHDRBS1|K562	13
chr17	7577744	7578744	SNHG1|u87|ENSG00000161960|dwEE	chr17	7578015	7578036	SLBP|K562	21
chr17	7577744	7578744	SNHG1|u87|ENSG00000161960|dwEE	chr17	7578013	7578091	AGGF1|K562	78
chr17	7577744	7578744	SNHG1|u87|ENSG00000161960|dwEE	chr17	7578027	7578033	DKC1|HepG2	6
chr17	7577744	7578744	SNHG1|u87|ENSG00000161960|dwEE	chr17	7578340	7578351	EFTUD2|HepG2	11
chr17	7577744	7578744	SNHG1|u87|ENSG00000161960|dwEE	chr17	7578030	7578059	AGGF1|HepG2	29
chr17	7577744	7578744	SNHG1|u87|ENSG00000161960|dwEE	chr17	7578061	7578084	SLBP|K562	23
chr17	7577744	7578744	SNHG1|u87|ENSG00000161960|dwEE	chr17	7577826	7577862	PPIG|HepG2	36
chr17	7577744	7578744	SNHG1|u87|ENSG00000161960|dwEE	chr17	7578452	7578467	PPIL4|K562	15
chr17	7577744	7578744	SNHG1|u87|ENSG00000161960|dwEE	chr17	7577955	7577999	SF3B4|K562	44
chr17	7577744	7578744	SNHG1|u87|ENSG00000161960|dwEE	chr17	7578340	7578395	GRWD1|HepG2	55
chr17	7577744	7578744	SNHG1|u87|ENSG00000161960|dwEE	chr17	7578033	7578078	SUGP2|HepG2	45
chr17	7577744	7578744	SNHG1|u87|ENSG00000161960|dwEE	chr17	7578499	7578547	UCHL5|K562	48
chr17	7577744	7578744	SNHG1|u87|ENSG00000161960|dwEE	chr17	7577958	7578006	TROVE2|K562	48
chr17	7577744	7578744	SNHG1|u87|ENSG00000161960|dwEE	chr17	7577966	7578009	SRSF1|HepG2	43
chr17	7577744	7578744	SNHG1|u87|ENSG00000161960|dwEE	chr17	7578033	7578047	SMNDC1|K562	14
chr17	7577744	7578744	SNHG1|u87|ENSG00000161960|dwEE	chr17	7578435	7578486	DDX55|HepG2	51
chr17	7577744	7578744	SNHG1|u87|ENSG00000161960|dwEE	chr17	7578023	7578056	HNRNPK|HepG2	33
chr17	7577744	7578744	SNHG1|u87|ENSG00000161960|dwEE	chr17	7577953	7578091	LSM11|K562	138
chr17	7577744	7578744	SNHG1|u87|ENSG00000161960|dwEE	chr17	7578663	7578707	FMR1|K562	44
chr17	7577744	7578744	SNHG1|u87|ENSG00000161960|dwEE	chr17	7578012	7578093	CDC40|HepG2	81
chr17	7577744	7578744	SNHG1|u87|ENSG00000161960|dwEE	chr17	7577971	7577989	FAM120A|HepG2	18
chr17	7577744	7578744	SNHG1|u87|ENSG00000161960|dwEE	chr17	7578181	7578189	YBX3|K562	8
chr17	7577744	7578744	SNHG1|u87|ENSG00000161960|dwEE	chr17	7577994	7578010	NOLC1|HepG2	16
chr17	7577744	7578744	SNHG1|u87|ENSG00000161960|dwEE	chr17	7578287	7578301	RBM22|K562	14
chr17	7577744	7578744	SNHG1|u87|ENSG00000161960|dwEE	chr17	7578023	7578065	PUM2|K562	42
chr17	7577744	7578744	SNHG1|u87|ENSG00000161960|dwEE	chr17	7578087	7578092	UCHL5|K562	5
chr17	7577744	7578744	SNHG1|u87|ENSG00000161960|dwEE	chr17	7578013	7578097	EFTUD2|K562	84
chr17	7577744	7578744	SNHG1|u87|ENSG00000161960|dwEE	chr17	7577953	7578015	QKI|K562	62
chr17	7577744	7578744	SNHG1|u87|ENSG00000161960|dwEE	chr17	7578230	7578240	SRSF1|K562	10
chr17	7577744	7578744	SNHG1|u87|ENSG00000161960|dwEE	chr17	7577822	7577879	BUD13|K562	57
chr17	7577744	7578744	SNHG1|u87|ENSG00000161960|dwEE	chr17	7578506	7578528	DDX6|HepG2	22
chr17	7577744	7578744	SNHG1|u87|ENSG00000161960|dwEE	chr17	7577960	7578005	LARP7|HepG2	45
chr17	7577744	7578744	SNHG1|u87|ENSG00000161960|dwEE	chr17	7578289	7578365	EFTUD2|K562	76
chr17	7577744	7578744	SNHG1|u87|ENSG00000161960|dwEE	chr17	7578511	7578581	TIA1|HepG2	70
chr17	7577744	7578744	SNHG1|u87|ENSG00000161960|dwEE	chr17	7578672	7578701	PUM2|K562	29
chr17	7577744	7578744	SNHG1|u87|ENSG00000161960|dwEE	chr17	7578020	7578085	XRCC6|HepG2	65
chr17	7577744	7578744	SNHG1|u87|ENSG00000161960|dwEE	chr17	7578023	7578080	EIF3D|HepG2	57
chr17	7577744	7578744	SNHG1|u87|ENSG00000161960|dwEE	chr17	7578002	7578014	PTBP1|HepG2	12
chr17	7577744	7578744	SNHG1|u87|ENSG00000161960|dwEE	chr17	7578164	7578178	SUB1|HepG2	14
chr17	7577744	7578744	SNHG1|u87|ENSG00000161960|dwEE	chr17	7578013	7578057	HLTF|K562	44
chr17	7577744	7578744	SNHG1|u87|ENSG00000161960|dwEE	chr17	7578668	7578704	LSM11|K562	36
chr17	7577744	7578744	SNHG1|u87|ENSG00000161960|dwEE	chr17	7578020	7578092	U2AF1|K562	72
chr17	7577744	7578744	SNHG1|u87|ENSG00000161960|dwEE	chr17	7578201	7578232	YBX3|K562	31
chr17	7577744	7578744	SNHG1|u87|ENSG00000161960|dwEE	chr17	7578716	7578781	HNRNPK|HepG2	28
chr17	7577744	7578744	SNHG1|u87|ENSG00000161960|dwEE	chr17	7577825	7577892	TARDBP|K562	67
chr17	7577744	7578744	SNHG1|u87|ENSG00000161960|dwEE	chr17	7577963	7577992	TAF15|K562	29
chr17	7577744	7578744	SNHG1|u87|ENSG00000161960|dwEE	chr17	7577906	7577916	LIN28B|K562	10
chr17	7577744	7578744	SNHG1|u87|ENSG00000161960|dwEE	chr17	7578036	7578061	DGCR8|HepG2	25
chr17	7577744	7578744	SNHG1|u87|ENSG00000161960|dwEE	chr17	7577903	7577911	LARP4|K562	8
chr17	7577744	7578744	SNHG1|u87|ENSG00000161960|dwEE	chr17	7578342	7578352	FMR1|K562	10
chr17	7577744	7578744	SNHG1|u87|ENSG00000161960|dwEE	chr17	7577982	7578093	RBM22|K562	111
chr17	7577744	7578744	SNHG1|u87|ENSG00000161960|dwEE	chr17	7578492	7578544	TIA1|K562	52
chr17	7577744	7578744	SNHG1|u87|ENSG00000161960|dwEE	chr17	7578013	7578081	NOLC1|K562	68
chr17	7577744	7578744	SNHG1|u87|ENSG00000161960|dwEE	chr17	7578663	7578689	DDX59|HepG2	26
chr17	7577744	7578744	SNHG1|u87|ENSG00000161960|dwEE	chr17	7578010	7578085	RPS5|HepG2	75
chr17	7577744	7578744	SNHG1|u87|ENSG00000161960|dwEE	chr17	7578038	7578076	IGF2BP1|HepG2	38
chr17	7577744	7578744	SNHG1|u87|ENSG00000161960|dwEE	chr17	7578016	7578066	PUS1|K562	50
chr17	7577744	7578744	SNHG1|u87|ENSG00000161960|dwEE	chr17	7577966	7578014	IGF2BP1|HepG2	48
chr17	7577744	7578744	SNHG1|u87|ENSG00000161960|dwEE	chr17	7578676	7578722	CPSF7|HEK293	46
chr17	7577744	7578744	SNHG1|u87|ENSG00000161960|dwEE	chr17	7578023	7578065	IGF2BP2|K562	42
chr17	7577744	7578744	SNHG1|u87|ENSG00000161960|dwEE	chr17	7578621	7578659	CSTF2T|HepG2	38
chr17	7577744	7578744	SNHG1|u87|ENSG00000161960|dwEE	chr17	7577970	7577997	EIF3H|HepG2	27
chr17	7577744	7578744	SNHG1|u87|ENSG00000161960|dwEE	chr17	7578486	7578580	FMR1|K562	94
chr17	7577744	7578744	SNHG1|u87|ENSG00000161960|dwEE	chr17	7578732	7578784	LSM11|HepG2	12
chr17	7577744	7578744	SNHG1|u87|ENSG00000161960|dwEE	chr17	7577980	7577998	SLTM|HepG2	18
chr17	7577744	7578744	SNHG1|u87|ENSG00000161960|dwEE	chr17	7578534	7578562	ELAVL1|HEK293	28
chr17	7577744	7578744	SNHG1|u87|ENSG00000161960|dwEE	chr17	7577978	7577998	CSTF2T|HepG2	20
chr17	7577744	7578744	SNHG1|u87|ENSG00000161960|dwEE	chr17	7578433	7578458	UCHL5|HepG2	25
chr17	7577744	7578744	SNHG1|u87|ENSG00000161960|dwEE	chr17	7577826	7577846	IGF2BP1|K562	20
chr17	7577744	7578744	SNHG1|u87|ENSG00000161960|dwEE	chr17	7578087	7578092	PTBP1|HepG2	5
chr17	7577744	7578744	SNHG1|u87|ENSG00000161960|dwEE	chr17	7577972	7578088	HNRNPL|K562	116
chr17	7577744	7578744	SNHG1|u87|ENSG00000161960|dwEE	chr17	7578008	7578087	LSM11|HepG2	79
chr17	7577744	7578744	SNHG1|u87|ENSG00000161960|dwEE	chr17	7577962	7577999	GEMIN5|K562	37
chr17	7577744	7578744	SNHG1|u87|ENSG00000161960|dwEE	chr17	7578020	7578031	U2AF2|HepG2	11
chr17	7577744	7578744	SNHG1|u87|ENSG00000161960|dwEE	chr17	7578702	7578705	TBRG4|HepG2	3
chr17	7577744	7578744	SNHG1|u87|ENSG00000161960|dwEE	chr17	7578332	7578368	SFPQ|HepG2	36
chr17	7577744	7578744	SNHG1|u87|ENSG00000161960|dwEE	chr17	7577999	7578012	SF3B4|K562	13
chr17	7577744	7578744	SNHG1|u87|ENSG00000161960|dwEE	chr17	7578437	7578509	SBDS|K562	72
chr17	7577744	7578744	SNHG1|u87|ENSG00000161960|dwEE	chr17	7577959	7577998	HNRNPUL1|K562	39
chr17	7577744	7578744	SNHG1|u87|ENSG00000161960|dwEE	chr17	7578167	7578181	LSM11|HepG2	14
chr17	7577744	7578744	SNHG1|u87|ENSG00000161960|dwEE	chr17	7577826	7577838	SND1|HepG2	12
chr17	7577744	7578744	SNHG1|u87|ENSG00000161960|dwEE	chr17	7578677	7578700	KHDRBS1|K562	23
chr17	7577744	7578744	SNHG1|u87|ENSG00000161960|dwEE	chr17	7577954	7577997	HNRNPUL1|K562	43
chr17	7577744	7578744	SNHG1|u87|ENSG00000161960|dwEE	chr17	7578024	7578065	SF3B4|HepG2	41
chr17	7577744	7578744	SNHG1|u87|ENSG00000161960|dwEE	chr17	7578042	7578077	DDX42|K562	35
chr17	7577744	7578744	SNHG1|u87|ENSG00000161960|dwEE	chr17	7577966	7577996	SF3B1|K562	30
chr17	7577744	7578744	SNHG1|u87|ENSG00000161960|dwEE	chr17	7578344	7578416	FASTKD2|HepG2	72
chr17	7577744	7578744	SNHG1|u87|ENSG00000161960|dwEE	chr17	7578014	7578027	PTBP1|HepG2	13
chr17	7577744	7578744	SNHG1|u87|ENSG00000161960|dwEE	chr17	7578028	7578061	EIF4G2|K562	33
chr17	7577744	7578744	SNHG1|u87|ENSG00000161960|dwEE	chr17	7577908	7577910	TROVE2|K562	2
chr17	7577744	7578744	SNHG1|u87|ENSG00000161960|dwEE	chr17	7578037	7578055	EXOSC5|K562	18
chr17	7577744	7578744	SNHG1|u87|ENSG00000161960|dwEE	chr17	7577826	7577828	DHX30|K562	2
chr17	7577744	7578744	SNHG1|u87|ENSG00000161960|dwEE	chr17	7577936	7577962	CSTF2|HeLa	26
chr17	7577744	7578744	SNHG1|u87|ENSG00000161960|dwEE	chr17	7577828	7577851	MTPAP|K562	23
chr17	7577744	7578744	SNHG1|u87|ENSG00000161960|dwEE	chr17	7577970	7577998	DHX30|K562	28
chr17	7577744	7578744	SNHG1|u87|ENSG00000161960|dwEE	chr17	7577826	7577858	FUBP3|HepG2	32
chr17	7577744	7578744	SNHG1|u87|ENSG00000161960|dwEE	chr17	7577967	7578010	FTO|K562	43
chr17	7577744	7578744	SNHG1|u87|ENSG00000161960|dwEE	chr17	7578061	7578090	SF3A3|HepG2	29
chr17	7577744	7578744	SNHG1|u87|ENSG00000161960|dwEE	chr17	7578015	7578092	XPO5|HepG2	77
chr17	7577744	7578744	SNHG1|u87|ENSG00000161960|dwEE	chr17	7578501	7578531	DGCR8|K562	30
chr17	7577744	7578744	SNHG1|u87|ENSG00000161960|dwEE	chr17	7578341	7578344	YBX3|K562	3
chr17	7577744	7578744	SNHG1|u87|ENSG00000161960|dwEE	chr17	7578347	7578354	TNRC6A|K562	7
chr17	7577744	7578744	SNHG1|u87|ENSG00000161960|dwEE	chr17	7578014	7578034	AUH|HepG2	20
chr17	7577744	7578744	SNHG1|u87|ENSG00000161960|dwEE	chr17	7577861	7577886	FMR1|K562	25
chr17	7577744	7578744	SNHG1|u87|ENSG00000161960|dwEE	chr17	7578167	7578179	IGF2BP2|K562	12
chr17	7577744	7578744	SNHG1|u87|ENSG00000161960|dwEE	chr17	7578340	7578356	U2AF1|HepG2	16
chr17	7577744	7578744	SNHG1|u87|ENSG00000161960|dwEE	chr17	7578473	7578530	DDX55|K562	57
chr17	7577744	7578744	SNHG1|u87|ENSG00000161960|dwEE	chr17	7578005	7578039	HNRNPA1|K562	34
chr17	7577744	7578744	SNHG1|u87|ENSG00000161960|dwEE	chr17	7578347	7578357	XRN2|K562	10
chr17	7577744	7578744	SNHG1|u87|ENSG00000161960|dwEE	chr17	7578050	7578092	UCHL5|K562	42
chr17	7577744	7578744	SNHG1|u87|ENSG00000161960|dwEE	chr17	7578072	7578088	SND1|K562	16
chr17	7577744	7578744	SNHG1|u87|ENSG00000161960|dwEE	chr17	7578345	7578381	UCHL5|HepG2	36
chr17	7577744	7578744	SNHG1|u87|ENSG00000161960|dwEE	chr17	7578502	7578549	SRSF7|K562	47
chr17	7577744	7578744	SNHG1|u87|ENSG00000161960|dwEE	chr17	7578062	7578093	U2AF1|HepG2	31
chr17	7577744	7578744	SNHG1|u87|ENSG00000161960|dwEE	chr17	7577954	7578087	HNRNPL|HepG2	133
chr17	7577744	7578744	SNHG1|u87|ENSG00000161960|dwEE	chr17	7578246	7578289	EFTUD2|K562	43
chr17	7577744	7578744	SNHG1|u87|ENSG00000161960|dwEE	chr17	7577904	7577915	IGF2BP1|HepG2	11
chr17	7577744	7578744	SNHG1|u87|ENSG00000161960|dwEE	chr17	7578020	7578078	SRSF7|K562	58
chr17	7577744	7578744	SNHG1|u87|ENSG00000161960|dwEE	chr17	7578038	7578083	CSTF2T|HepG2	45
chr17	7577744	7578744	SNHG1|u87|ENSG00000161960|dwEE	chr17	7578164	7578173	LIN28B|K562	9
chr17	7577744	7578744	SNHG1|u87|ENSG00000161960|dwEE	chr17	7578661	7578702	SUPV3L1|HepG2	41
chr17	7577744	7578744	SNHG1|u87|ENSG00000161960|dwEE	chr17	7577887	7577901	HNRNPA1|HepG2	14
chr17	7577744	7578744	SNHG1|u87|ENSG00000161960|dwEE	chr17	7577968	7577990	TAF15|HepG2	22
chr17	7577744	7578744	SNHG1|u87|ENSG00000161960|dwEE	chr17	7578175	7578194	U2AF1|HepG2	19
chr17	7577744	7578744	SNHG1|u87|ENSG00000161960|dwEE	chr17	7578059	7578091	SRSF7|HepG2	32
chr17	7577744	7578744	SNHG1|u87|ENSG00000161960|dwEE	chr17	7578739	7578778	CSTF2T|K562	5
chr17	7577744	7578744	SNHG1|u87|ENSG00000161960|dwEE	chr17	7577825	7577887	UCHL5|K562	62
chr17	7577744	7578744	SNHG1|u87|ENSG00000161960|dwEE	chr17	7578060	7578081	AGGF1|HepG2	21
chr17	7577744	7578744	SNHG1|u87|ENSG00000161960|dwEE	chr17	7577956	7578011	RBM27|K562	55
chr17	7577744	7578744	SNHG1|u87|ENSG00000161960|dwEE	chr17	7578522	7578574	SAFB2|K562	52
chr17	7577744	7578744	SNHG1|u87|ENSG00000161960|dwEE	chr17	7578661	7578700	EIF4G1|K562	39
chr17	7577744	7578744	SNHG1|u87|ENSG00000161960|dwEE	chr17	7578027	7578081	DDX55|HepG2	54
chr17	7577744	7578744	SNHG1|u87|ENSG00000161960|dwEE	chr17	7578489	7578542	UCHL5|HepG2	53
chr17	7577744	7578744	SNHG1|u87|ENSG00000161960|dwEE	chr17	7577912	7577916	LIN28B|K562	4
chr17	7577744	7578744	SNHG1|u87|ENSG00000161960|dwEE	chr17	7578035	7578080	POLR2G|HepG2	45
chr17	7577744	7578744	SNHG1|u87|ENSG00000161960|dwEE	chr17	7577959	7578012	AKAP8L|K562	53
chr17	7577744	7578744	SNHG1|u87|ENSG00000161960|dwEE	chr17	7578414	7578489	UCHL5|HepG2	75
chr17	7577744	7578744	SNHG1|u87|ENSG00000161960|dwEE	chr17	7577827	7577856	HLTF|K562	29
chr17	7577744	7578744	SNHG1|u87|ENSG00000161960|dwEE	chr17	7577955	7577993	DDX55|K562	38
chr17	7577744	7578744	SNHG1|u87|ENSG00000161960|dwEE	chr17	7578221	7578241	GTF2F1|K562	20
chr17	7577744	7578744	SNHG1|u87|ENSG00000161960|dwEE	chr17	7577958	7578009	MTPAP|K562	51
chr17	7577744	7578744	SNHG1|u87|ENSG00000161960|dwEE	chr17	7578043	7578081	PRPF8|HepG2	38
chr17	7577744	7578744	SNHG1|u87|ENSG00000161960|dwEE	chr17	7577965	7578009	CSTF2|HepG2	44
chr17	7577744	7578744	SNHG1|u87|ENSG00000161960|dwEE	chr17	7578116	7578127	PRPF8|HepG2	11
chr17	7577744	7578744	SNHG1|u87|ENSG00000161960|dwEE	chr17	7578029	7578085	EIF4G2|K562	56
chr17	7577744	7578744	SNHG1|u87|ENSG00000161960|dwEE	chr17	7578007	7578092	AKAP8L|K562	85
chr17	7577744	7578744	SNHG1|u87|ENSG00000161960|dwEE	chr17	7578057	7578086	TRA2A|K562	29
chr17	7577744	7578744	SNHG1|u87|ENSG00000161960|dwEE	chr17	7578016	7578072	SND1|K562	56
chr17	7577744	7578744	SNHG1|u87|ENSG00000161960|dwEE	chr17	7578031	7578090	SUB1|HepG2	59
chr17	7577744	7578744	SNHG1|u87|ENSG00000161960|dwEE	chr17	7578010	7578088	DDX55|K562	78
chr17	7577744	7578744	SNHG1|u87|ENSG00000161960|dwEE	chr17	7578245	7578313	PCBP2|HepG2	68
chr17	7577744	7578744	SNHG1|u87|ENSG00000161960|dwEE	chr17	7577974	7577996	FASTKD2|K562	22
chr17	7577744	7578744	SNHG1|u87|ENSG00000161960|dwEE	chr17	7577994	7578012	PTBP1|K562	18
chr17	7577744	7578744	SNHG1|u87|ENSG00000161960|dwEE	chr17	7577954	7577999	EIF3H|HepG2	45
chr17	7577744	7578744	SNHG1|u87|ENSG00000161960|dwEE	chr17	7578005	7578089	FASTKD2|HepG2	84
chr17	7577744	7578744	SNHG1|u87|ENSG00000161960|dwEE	chr17	7577849	7577863	TBRG4|HepG2	14
chr17	7577744	7578744	SNHG1|u87|ENSG00000161960|dwEE	chr17	7578645	7578765	QKI|K562	99
chr17	7577744	7578744	SNHG1|u87|ENSG00000161960|dwEE	chr17	7578661	7578712	CSTF2|HepG2	51
chr17	7577744	7578744	SNHG1|u87|ENSG00000161960|dwEE	chr17	7577906	7577988	EFTUD2|K562	82
chr17	7577744	7578744	SNHG1|u87|ENSG00000161960|dwEE	chr17	7578036	7578075	FAM120A|HepG2	39
chr17	7577744	7578744	SNHG1|u87|ENSG00000161960|dwEE	chr17	7578040	7578082	SAFB2|K562	42
chr17	7577744	7578744	SNHG1|u87|ENSG00000161960|dwEE	chr17	7577826	7577852	FMR1|K562	26
chr17	7577744	7578744	SNHG1|u87|ENSG00000161960|dwEE	chr17	7578238	7578244	YBX3|K562	6
chr17	7577744	7578744	SNHG1|u87|ENSG00000161960|dwEE	chr17	7578037	7578058	SMNDC1|K562	21
chr17	7577744	7578744	SNHG1|u87|ENSG00000161960|dwEE	chr17	7578486	7578503	SUPV3L1|HepG2	17
chr17	7577744	7578744	SNHG1|u87|ENSG00000161960|dwEE	chr17	7577978	7578002	DDX42|K562	24
chr17	7577744	7578744	SNHG1|u87|ENSG00000161960|dwEE	chr17	7577854	7577892	YBX3|K562	38
chr17	7577744	7578744	SNHG1|u87|ENSG00000161960|dwEE	chr17	7577906	7577931	CDC40|HepG2	25
chr17	7577744	7578744	SNHG1|u87|ENSG00000161960|dwEE	chr17	7578522	7578571	FMR1|K562	49
chr17	7577744	7578744	SNHG1|u87|ENSG00000161960|dwEE	chr17	7578028	7578078	ZNF622|K562	50
chr17	7577744	7578744	SNHG1|u87|ENSG00000161960|dwEE	chr17	7578277	7578318	XRN2|K562	41
chr17	7577744	7578744	SNHG1|u87|ENSG00000161960|dwEE	chr17	7578534	7578589	SLTM|K562	55
chr17	7577744	7578744	SNHG1|u87|ENSG00000161960|dwEE	chr17	7577978	7577994	PPIG|HepG2	16
chr17	7577744	7578744	SNHG1|u87|ENSG00000161960|dwEE	chr17	7577833	7577846	PRPF8|K562	13
chr17	7577744	7578744	SNHG1|u87|ENSG00000161960|dwEE	chr17	7577826	7577841	GNL3|K562	15
chr17	7577744	7578744	SNHG1|u87|ENSG00000161960|dwEE	chr17	7577975	7578009	SMNDC1|K562	34
chr17	7577744	7578744	SNHG1|u87|ENSG00000161960|dwEE	chr17	7577830	7577871	EIF4G1|K562	41
chr17	7577744	7578744	SNHG1|u87|ENSG00000161960|dwEE	chr17	7578012	7578059	MTPAP|K562	47
chr17	7577744	7578744	SNHG1|u87|ENSG00000161960|dwEE	chr17	7578040	7578079	FXR2|K562	39
chr17	7577744	7578744	SNHG1|u87|ENSG00000161960|dwEE	chr17	7578060	7578094	SRSF9|HepG2	34
chr17	7577744	7578744	SNHG1|u87|ENSG00000161960|dwEE	chr17	7577952	7578065	TRA2A|HepG2	113
chr17	7577744	7578744	SNHG1|u87|ENSG00000161960|dwEE	chr17	7577826	7577840	LIN28B|K562	14
chr17	7577744	7578744	SNHG1|u87|ENSG00000161960|dwEE	chr17	7578231	7578304	PRPF8|K562	73
chr17	7577744	7578744	SNHG1|u87|ENSG00000161960|dwEE	chr17	7577964	7578021	U2AF2|K562	57
chr17	7577744	7578744	SNHG1|u87|ENSG00000161960|dwEE	chr17	7577894	7577932	PPIG|HepG2	38
chr17	7577744	7578744	SNHG1|u87|ENSG00000161960|dwEE	chr17	7577962	7578096	QKI|HepG2	134
chr17	7577744	7578744	SNHG1|u87|ENSG00000161960|dwEE	chr17	7578059	7578091	BCCIP|HepG2	32
chr17	7577744	7578744	SNHG1|u87|ENSG00000161960|dwEE	chr17	7578009	7578056	XRCC6|K562	47
chr17	7577744	7578744	SNHG1|u87|ENSG00000161960|dwEE	chr17	7578055	7578088	SUB1|HepG2	33
chr17	7577744	7578744	SNHG1|u87|ENSG00000161960|dwEE	chr17	7577968	7577994	LARP4|HepG2	26
chr17	7577744	7578744	SNHG1|u87|ENSG00000161960|dwEE	chr17	7578041	7578077	HNRNPM|K562	36
chr17	7577744	7578744	SNHG1|u87|ENSG00000161960|dwEE	chr17	7578054	7578066	SF3B1|K562	12
chr17	7577744	7578744	SNHG1|u87|ENSG00000161960|dwEE	chr17	7577871	7577885	AGGF1|HepG2	14
chr17	7577744	7578744	SNHG1|u87|ENSG00000161960|dwEE	chr17	7577968	7577992	DDX59|HepG2	24
chr17	7577744	7578744	SNHG1|u87|ENSG00000161960|dwEE	chr17	7578036	7578077	RPS11|K562	41
chr17	7577744	7578744	SNHG1|u87|ENSG00000161960|dwEE	chr17	7577954	7577960	PTBP1|K562	6
chr17	7577744	7578744	SNHG1|u87|ENSG00000161960|dwEE	chr17	7577953	7578009	RPS5|K562	56
chr17	7577744	7578744	SNHG1|u87|ENSG00000161960|dwEE	chr17	7578161	7578181	TROVE2|K562	20
chr17	7577744	7578744	SNHG1|u87|ENSG00000161960|dwEE	chr17	7578235	7578244	GRWD1|HepG2	9
chr17	7577744	7578744	SNHG1|u87|ENSG00000161960|dwEE	chr17	7578032	7578068	TBRG4|K562	36
chr17	7577744	7578744	SNHG1|u87|ENSG00000161960|dwEE	chr17	7578726	7578763	DDX6|K562	18
chr17	7577744	7578744	SNHG1|u87|ENSG00000161960|dwEE	chr17	7578009	7578092	XRCC6|K562	83
chr17	7577744	7578744	SNHG1|u87|ENSG00000161960|dwEE	chr17	7577970	7577991	HNRNPC|HepG2	21
chr17	7577744	7578744	SNHG1|u87|ENSG00000161960|dwEE	chr17	7578736	7578771	LSM11|K562	8
chr17	7577744	7578744	SNHG1|u87|ENSG00000161960|dwEE	chr17	7578024	7578059	IGF2BP1|K562	35
chr17	7577744	7578744	SNHG1|u87|ENSG00000161960|dwEE	chr17	7578055	7578091	EXOSC5|K562	36
chr17	7577744	7578744	SNHG1|u87|ENSG00000161960|dwEE	chr17	7577898	7577938	HNRNPA1|K562	40
chr17	7577744	7578744	SNHG1|u87|ENSG00000161960|dwEE	chr17	7578509	7578539	GRWD1|HepG2	30
chr17	7577744	7578744	SNHG1|u87|ENSG00000161960|dwEE	chr17	7578101	7578172	SF3B4|HepG2	71
chr17	7577744	7578744	SNHG1|u87|ENSG00000161960|dwEE	chr17	7578021	7578084	PRPF8|HepG2	63
chr17	7577744	7578744	SNHG1|u87|ENSG00000161960|dwEE	chr17	7578656	7578694	XPO5|HepG2	38
chr17	7577744	7578744	SNHG1|u87|ENSG00000161960|dwEE	chr17	7578006	7578090	GRSF1|HepG2	84
chr17	7577744	7578744	SNHG1|u87|ENSG00000161960|dwEE	chr17	7578630	7578714	DDX55|HepG2	84
chr17	7577744	7578744	SNHG1|u87|ENSG00000161960|dwEE	chr17	7578490	7578507	GRWD1|HepG2	17
chr17	7577744	7578744	SNHG1|u87|ENSG00000161960|dwEE	chr17	7578057	7578092	PTBP1|K562	35
chr17	7577744	7578744	SNHG1|u87|ENSG00000161960|dwEE	chr17	7577887	7577902	GRSF1|HepG2	15
chr17	7577744	7578744	SNHG1|u87|ENSG00000161960|dwEE	chr17	7578155	7578182	U2AF1|K562	27
chr17	7577744	7578744	SNHG1|u87|ENSG00000161960|dwEE	chr17	7578343	7578366	PPIG|HepG2	23
chr17	7577744	7578744	SNHG1|u87|ENSG00000161960|dwEE	chr17	7578602	7578662	CSTF2|HEK293	60
chr17	7577744	7578744	SNHG1|u87|ENSG00000161960|dwEE	chr17	7578050	7578082	PTBP1|HEK293T	32
chr17	7577744	7578744	SNHG1|u87|ENSG00000161960|dwEE	chr17	7578342	7578363	XRN2|K562	21
chr17	7577744	7578744	SNHG1|u87|ENSG00000161960|dwEE	chr17	7578662	7578693	DGCR8|HepG2	31
chr17	7577744	7578744	SNHG1|u87|ENSG00000161960|dwEE	chr17	7578048	7578074	CSTF2T|K562	26
chr17	7577744	7578744	SNHG1|u87|ENSG00000161960|dwEE	chr17	7577968	7577990	DROSHA|K562	22
chr17	7577744	7578744	SNHG1|u87|ENSG00000161960|dwEE	chr17	7578612	7578654	HNRNPL|HepG2	42
chr17	7577744	7578744	SNHG1|u87|ENSG00000161960|dwEE	chr17	7577963	7578006	XRN2|K562	43
chr17	7577744	7578744	SNHG1|u87|ENSG00000161960|dwEE	chr17	7577824	7577859	DGCR8|HepG2	35
chr17	7577744	7578744	SNHG1|u87|ENSG00000161960|dwEE	chr17	7578085	7578094	NKRF|HepG2	9
chr17	7577744	7578744	SNHG1|u87|ENSG00000161960|dwEE	chr17	7578674	7578706	SUGP2|HepG2	32
chr17	7577744	7578744	SNHG1|u87|ENSG00000161960|dwEE	chr17	7578541	7578572	IGF2BP3|HepG2	31
chr17	7577744	7578744	SNHG1|u87|ENSG00000161960|dwEE	chr17	7578037	7578075	TAF15|K562	38
chr17	7577744	7578744	SNHG1|u87|ENSG00000161960|dwEE	chr17	7578110	7578141	RBM5|HepG2	31
chr17	7577744	7578744	SNHG1|u87|ENSG00000161960|dwEE	chr17	7578684	7578698	PUM2|K562	14
chr17	7577744	7578744	SNHG1|u87|ENSG00000161960|dwEE	chr17	7578012	7578093	RBM22|HepG2	81
chr17	7577744	7578744	SNHG1|u87|ENSG00000161960|dwEE	chr17	7578107	7578141	U2AF2|HepG2	34
chr17	7577744	7578744	SNHG1|u87|ENSG00000161960|dwEE	chr17	7578022	7578031	SRSF1|K562	9
chr17	7577744	7578744	SNHG1|u87|ENSG00000161960|dwEE	chr17	7578028	7578037	SMNDC1|K562	9
chr17	7577744	7578744	SNHG1|u87|ENSG00000161960|dwEE	chr17	7578719	7578780	FUBP3|HepG2	25
chr17	7577744	7578744	SNHG1|u87|ENSG00000161960|dwEE	chr17	7578018	7578027	DKC1|HepG2	9
chr17	7577744	7578744	SNHG1|u87|ENSG00000161960|dwEE	chr17	7577986	7578012	TBRG4|K562	26
chr17	7577744	7578744	SNHG1|u87|ENSG00000161960|dwEE	chr17	7577960	7578004	SBDS|K562	44
chr17	7577744	7578744	SNHG1|u87|ENSG00000161960|dwEE	chr17	7577902	7577958	TIA1|K562	56
chr17	7577744	7578744	SNHG1|u87|ENSG00000161960|dwEE	chr17	7578012	7578020	PTBP1|K562	8
chr17	7577744	7578744	SNHG1|u87|ENSG00000161960|dwEE	chr17	7577894	7577954	TIA1|HepG2	60
chr17	7577744	7578744	SNHG1|u87|ENSG00000161960|dwEE	chr17	7578529	7578567	EIF4G2|K562	38
chr17	7577744	7578744	SNHG1|u87|ENSG00000161960|dwEE	chr17	7578472	7578536	FAM120A|K562	64
chr17	7577744	7578744	SNHG1|u87|ENSG00000161960|dwEE	chr17	7578526	7578579	PCBP2|HepG2	53
chr17	7577744	7578744	SNHG1|u87|ENSG00000161960|dwEE	chr17	7578019	7578083	RBFOX2|HepG2	64
chr17	7577744	7578744	SNHG1|u87|ENSG00000161960|dwEE	chr17	7577971	7578001	LARP4|K562	30
chr17	7577744	7578744	SNHG1|u87|ENSG00000161960|dwEE	chr17	7577967	7578006	FASTKD2|K562	39
chr17	7577744	7578744	SNHG1|u87|ENSG00000161960|dwEE	chr17	7578034	7578049	SMNDC1|HepG2	15
chr17	7577744	7578744	SNHG1|u87|ENSG00000161960|dwEE	chr17	7578023	7578056	RPS5|K562	33
chr17	7577744	7578744	SNHG1|u87|ENSG00000161960|dwEE	chr17	7578025	7578086	GRWD1|HepG2	61
chr17	7577744	7578744	SNHG1|u87|ENSG00000161960|dwEE	chr17	7578056	7578087	HNRNPA1|K562	31
chr17	7577744	7578744	SNHG1|u87|ENSG00000161960|dwEE	chr17	7578602	7578662	CPSF7|HEK293	60
chr17	7577744	7578744	SNHG1|u87|ENSG00000161960|dwEE	chr17	7578218	7578243	UCHL5|K562	25
chr17	7577744	7578744	SNHG1|u87|ENSG00000161960|dwEE	chr17	7578523	7578580	PCBP2|HepG2	57
chr17	7577744	7578744	SNHG1|u87|ENSG00000161960|dwEE	chr17	7578342	7578375	UCHL5|K562	33
chr17	7577744	7578744	SNHG1|u87|ENSG00000161960|dwEE	chr17	7577975	7577990	GRSF1|HepG2	15
chr17	7577744	7578744	SNHG1|u87|ENSG00000161960|dwEE	chr17	7578033	7578067	SF3B4|HepG2	34
chr17	7577744	7578744	SNHG1|u87|ENSG00000161960|dwEE	chr17	7578170	7578178	ZNF622|K562	8
chr17	7577744	7578744	SNHG1|u87|ENSG00000161960|dwEE	chr17	7578344	7578365	SND1|K562	21
chr17	7577744	7578744	SNHG1|u87|ENSG00000161960|dwEE	chr17	7578664	7578704	HNRNPL|HepG2	40
chr17	7577744	7578744	SNHG1|u87|ENSG00000161960|dwEE	chr17	7578516	7578561	HNRNPL|K562	45
chr17	7577744	7578744	SNHG1|u87|ENSG00000161960|dwEE	chr17	7578022	7578086	DDX24|K562	64
chr17	7577744	7578744	SNHG1|u87|ENSG00000161960|dwEE	chr17	7578010	7578091	AGGF1|K562	81
chr17	7577744	7578744	SNHG1|u87|ENSG00000161960|dwEE	chr17	7577956	7577962	SND1|K562	6
chr17	7577744	7578744	SNHG1|u87|ENSG00000161960|dwEE	chr17	7577959	7578008	LSM11|HepG2	49
chr17	7577744	7578744	SNHG1|u87|ENSG00000161960|dwEE	chr17	7577972	7578007	DDX24|K562	35
chr17	7577744	7578744	SNHG1|u87|ENSG00000161960|dwEE	chr17	7577751	7577768	DDX42|K562	17
chr17	7577744	7578744	SNHG1|u87|ENSG00000161960|dwEE	chr17	7577826	7577872	ILF3|K562	46
chr17	7577744	7578744	SNHG1|u87|ENSG00000161960|dwEE	chr17	7578436	7578469	SND1|K562	33
chr17	7577744	7578744	SNHG1|u87|ENSG00000161960|dwEE	chr17	7577968	7578005	FASTKD2|HepG2	37
chr17	7577744	7578744	SNHG1|u87|ENSG00000161960|dwEE	chr17	7578659	7578686	HNRNPL|K562	27
chr17	7577744	7578744	SNHG1|u87|ENSG00000161960|dwEE	chr17	7578008	7578058	RBM5|HepG2	50
chr17	7577744	7578744	SNHG1|u87|ENSG00000161960|dwEE	chr17	7577828	7577845	SND1|K562	17
chr17	7577744	7578744	SNHG1|u87|ENSG00000161960|dwEE	chr17	7577959	7578002	BUD13|HepG2	43
chr17	7577744	7578744	SNHG1|u87|ENSG00000161960|dwEE	chr17	7578469	7578516	LARP4|HepG2	47
chr17	7577744	7578744	SNHG1|u87|ENSG00000161960|dwEE	chr17	7578166	7578172	HNRNPA1|HepG2	6
chr17	7577744	7578744	SNHG1|u87|ENSG00000161960|dwEE	chr17	7578277	7578308	SF3B4|HepG2	31
chr17	7577744	7578744	SNHG1|u87|ENSG00000161960|dwEE	chr17	7577716	7577783	EFTUD2|HepG2	39
chr17	7577744	7578744	SNHG1|u87|ENSG00000161960|dwEE	chr17	7577954	7577996	PTBP1|HepG2	42
chr17	7577744	7578744	SNHG1|u87|ENSG00000161960|dwEE	chr17	7577960	7577998	CSTF2|HepG2	38
chr17	7577744	7578744	SNHG1|u87|ENSG00000161960|dwEE	chr17	7578602	7578662	TIAL1|HeLa	60
chr17	7577744	7578744	SNHG1|u87|ENSG00000161960|dwEE	chr17	7578036	7578095	ILF3|HepG2	59
chr17	7577744	7578744	SNHG1|u87|ENSG00000161960|dwEE	chr17	7578005	7578084	CSTF2T|HepG2	79
chr17	7577744	7578744	SNHG1|u87|ENSG00000161960|dwEE	chr17	7578000	7578037	RBM15|K562	37
chr17	7577744	7578744	SNHG1|u87|ENSG00000161960|dwEE	chr17	7578063	7578076	DGCR8|HepG2	13
chr17	7577744	7578744	SNHG1|u87|ENSG00000161960|dwEE	chr17	7578011	7578062	U2AF1|HepG2	51
chr17	7577744	7578744	SNHG1|u87|ENSG00000161960|dwEE	chr17	7578020	7578061	PTBP1|K562	41
chr17	7577744	7578744	SNHG1|u87|ENSG00000161960|dwEE	chr17	7577831	7577889	SRSF1|K562	58
chr17	7577744	7578744	SNHG1|u87|ENSG00000161960|dwEE	chr17	7578010	7578014	NOLC1|HepG2	4
chr17	7577744	7578744	SNHG1|u87|ENSG00000161960|dwEE	chr17	7578716	7578720	TBRG4|HepG2	4
chr17	7577744	7578744	SNHG1|u87|ENSG00000161960|dwEE	chr17	7578437	7578455	DDX6|K562	18
chr17	7577744	7578744	SNHG1|u87|ENSG00000161960|dwEE	chr17	7578027	7578055	SF3B1|K562	28
chr17	7577744	7578744	SNHG1|u87|ENSG00000161960|dwEE	chr17	7577855	7577907	LIN28B|HepG2	52
chr17	7577744	7578744	SNHG1|u87|ENSG00000161960|dwEE	chr17	7578012	7578030	HNRNPUL1|K562	18
chr17	7577744	7578744	SNHG1|u87|ENSG00000161960|dwEE	chr17	7577923	7577928	GRWD1|HepG2	5
chr17	7577744	7578744	SNHG1|u87|ENSG00000161960|dwEE	chr17	7577900	7577920	UCHL5|HepG2	20
chr17	7577744	7578744	SNHG1|u87|ENSG00000161960|dwEE	chr17	7578027	7578053	PTBP1|HepG2	26
chr17	7577744	7578744	SNHG1|u87|ENSG00000161960|dwEE	chr17	7578677	7578685	FXR2|K562	8
chr17	7577744	7578744	SNHG1|u87|ENSG00000161960|dwEE	chr17	7578028	7578094	DDX55|K562	66
chr17	7577744	7578744	SNHG1|u87|ENSG00000161960|dwEE	chr17	7577853	7577898	LIN28B|HepG2	45
chr17	7577744	7578744	SNHG1|u87|ENSG00000161960|dwEE	chr17	7577736	7577745	HNRNPM|K562	1
chr17	7577744	7578744	SNHG1|u87|ENSG00000161960|dwEE	chr17	7578666	7578778	QKI|K562	78
chr17	7577744	7578744	SNHG1|u87|ENSG00000161960|dwEE	chr17	7577825	7577882	ELAVL1|HEK293	57
chr17	7577744	7578744	SNHG1|u87|ENSG00000161960|dwEE	chr17	7578059	7578091	MTPAP|K562	32
chr17	7577744	7578744	SNHG1|u87|ENSG00000161960|dwEE	chr17	7578028	7578084	RPS3|K562	56
chr17	7577744	7578744	SNHG1|u87|ENSG00000161960|dwEE	chr17	7577958	7578004	FTO|K562	46
chr17	7577744	7578744	SNHG1|u87|ENSG00000161960|dwEE	chr17	7577979	7578006	AARS|K562	27
chr17	7577744	7578744	SNHG1|u87|ENSG00000161960|dwEE	chr17	7577893	7577911	HNRNPA1|HepG2	18
chr17	7577744	7578744	SNHG1|u87|ENSG00000161960|dwEE	chr17	7578032	7578081	RBFOX2|K562	49
chr17	7577744	7578744	SNHG1|u87|ENSG00000161960|dwEE	chr17	7578656	7578698	TIA1|HepG2	42
chr17	7577744	7578744	SNHG1|u87|ENSG00000161960|dwEE	chr17	7578602	7578662	CSTF2T|HEK293	60
chr17	7577744	7578744	SNHG1|u87|ENSG00000161960|dwEE	chr17	7577875	7577921	UCHL5|K562	46
chr17	7577744	7578744	SNHG1|u87|ENSG00000161960|dwEE	chr17	7578051	7578067	FMR1|K562	16
chr17	7577744	7578744	SNHG1|u87|ENSG00000161960|dwEE	chr17	7578520	7578564	GRWD1|HepG2	44
chr17	7577744	7578744	SNHG1|u87|ENSG00000161960|dwEE	chr17	7577826	7577856	UCHL5|HepG2	30
chr17	7577744	7578744	SNHG1|u87|ENSG00000161960|dwEE	chr17	7578234	7578242	TAF15|HepG2	8
chr17	7577744	7578744	SNHG1|u87|ENSG00000161960|dwEE	chr17	7577978	7578013	LARP4|K562	35
chr17	7577744	7578744	SNHG1|u87|ENSG00000161960|dwEE	chr17	7577963	7577978	KHDRBS1|K562	15
chr17	7577744	7578744	SNHG1|u87|ENSG00000161960|dwEE	chr17	7578656	7578705	CSTF2|HepG2	49
chr17	7577744	7578744	SNHG1|u87|ENSG00000161960|dwEE	chr17	7577962	7577996	SMNDC1|K562	34
chr17	7577744	7578744	SNHG1|u87|ENSG00000161960|dwEE	chr17	7577966	7578007	BUD13|K562	41
chr17	7577744	7578744	SNHG1|u87|ENSG00000161960|dwEE	chr17	7578044	7578091	ZRANB2|K562	47
chr17	7577744	7578744	SNHG1|u87|ENSG00000161960|dwEE	chr17	7578015	7578092	HNRNPC|HepG2	77
chr17	7577744	7578744	SNHG1|u87|ENSG00000161960|dwEE	chr17	7578043	7578074	CPSF6|K562	31
chr17	7577744	7578744	SNHG1|u87|ENSG00000161960|dwEE	chr17	7578050	7578082	NUDT21|HEK293	32
chr17	7577744	7578744	SNHG1|u87|ENSG00000161960|dwEE	chr17	7578163	7578182	FMR1|K562	19
chr17	7577744	7578744	SNHG1|u87|ENSG00000161960|dwEE	chr17	7578006	7578092	GEMIN5|K562	86
chr17	7577744	7578744	SNHG1|u87|ENSG00000161960|dwEE	chr17	7578014	7578090	UCHL5|HepG2	76
chr17	7577744	7578744	SNHG1|u87|ENSG00000161960|dwEE	chr17	7577865	7577880	RPS3|HepG2	15
chr17	7577744	7578744	SNHG1|u87|ENSG00000161960|dwEE	chr17	7578067	7578087	UCHL5|HepG2	20
chr17	7577744	7578744	SNHG1|u87|ENSG00000161960|dwEE	chr17	7578021	7578064	RBM5|HepG2	43
chr17	7577744	7578744	SNHG1|u87|ENSG00000161960|dwEE	chr17	7578000	7578013	EIF3H|HepG2	13
chr17	7577744	7578744	SNHG1|u87|ENSG00000161960|dwEE	chr17	7578024	7578055	LIN28B|HepG2	31
chr17	7577744	7578744	SNHG1|u87|ENSG00000161960|dwEE	chr17	7577998	7578011	UCHL5|HepG2	13
chr17	7577744	7578744	SNHG1|u87|ENSG00000161960|dwEE	chr17	7578505	7578516	DDX55|HepG2	11
chr17	7577744	7578744	SNHG1|u87|ENSG00000161960|dwEE	chr17	7578056	7578095	LARP7|HepG2	39
chr17	7577744	7578744	SNHG1|u87|ENSG00000161960|dwEE	chr17	7578667	7578698	PCBP2|HepG2	31
chr17	7577744	7578744	SNHG1|u87|ENSG00000161960|dwEE	chr17	7578067	7578086	YWHAG|K562	19
chr17	7577744	7578744	SNHG1|u87|ENSG00000161960|dwEE	chr17	7578423	7578466	ZNF622|K562	43
chr17	7577744	7578744	SNHG1|u87|ENSG00000161960|dwEE	chr17	7578478	7578570	IGF2BP2|K562	92
chr17	7577744	7578744	SNHG1|u87|ENSG00000161960|dwEE	chr17	7578033	7578037	DKC1|HepG2	4
chr17	7577744	7578744	SNHG1|u87|ENSG00000161960|dwEE	chr17	7577886	7577979	PRPF8|K562	93
chr17	7577744	7578744	SNHG1|u87|ENSG00000161960|dwEE	chr17	7578014	7578091	EWSR1|K562	77
chr17	7577744	7578744	SNHG1|u87|ENSG00000161960|dwEE	chr17	7578471	7578513	YBX3|K562	42
chr17	7577744	7578744	SNHG1|u87|ENSG00000161960|dwEE	chr17	7578164	7578175	FMR1|K562	11
chr17	7577744	7578744	SNHG1|u87|ENSG00000161960|dwEE	chr17	7578470	7578533	LSM11|HepG2	63
chr17	7577744	7578744	SNHG1|u87|ENSG00000161960|dwEE	chr17	7578023	7578081	GRSF1|HepG2	58
chr17	7577744	7578744	SNHG1|u87|ENSG00000161960|dwEE	chr17	7578163	7578184	UCHL5|HepG2	21
chr17	7577744	7578744	SNHG1|u87|ENSG00000161960|dwEE	chr17	7577962	7578018	SRSF1|HepG2	56
chr17	7577744	7578744	SNHG1|u87|ENSG00000161960|dwEE	chr17	7577959	7578007	SMNDC1|HepG2	48
chr17	7577744	7578744	SNHG1|u87|ENSG00000161960|dwEE	chr17	7578151	7578197	U2AF2|K562	46
chr17	7577744	7578744	SNHG1|u87|ENSG00000161960|dwEE	chr17	7578674	7578702	CSTF2T|K562	28
chr17	7577744	7578744	SNHG1|u87|ENSG00000161960|dwEE	chr17	7578672	7578688	FASTKD2|HepG2	16
chr17	7577744	7578744	SNHG1|u87|ENSG00000161960|dwEE	chr17	7578602	7578642	FIP1L1|HEK293	40
chr17	7577744	7578744	SNHG1|u87|ENSG00000161960|dwEE	chr17	7577962	7578007	AKAP8L|K562	45
chr17	7577744	7578744	SNHG1|u87|ENSG00000161960|dwEE	chr17	7578341	7578342	SUGP2|HepG2	1
chr17	7577744	7578744	SNHG1|u87|ENSG00000161960|dwEE	chr17	7578084	7578094	SMNDC1|HepG2	10
chr17	7577744	7578744	SNHG1|u87|ENSG00000161960|dwEE	chr17	7578225	7578242	HNRNPU|K562	17
chr17	7577744	7578744	SNHG1|u87|ENSG00000161960|dwEE	chr17	7578010	7578090	DDX3X|HepG2	80
chr17	7577744	7578744	SNHG1|u87|ENSG00000161960|dwEE	chr17	7578222	7578237	CSTF2T|K562	15
chr17	7577744	7578744	SNHG1|u87|ENSG00000161960|dwEE	chr17	7577853	7577906	LIN28B|K562	53
chr17	7577744	7578744	SNHG1|u87|ENSG00000161960|dwEE	chr17	7577854	7577875	FXR1|K562	21
chr17	7577744	7578744	SNHG1|u87|ENSG00000161960|dwEE	chr17	7578164	7578172	QKI|HepG2	8
chr17	7577744	7578744	SNHG1|u87|ENSG00000161960|dwEE	chr17	7577896	7577916	ZNF622|K562	20
chr17	7577744	7578744	SNHG1|u87|ENSG00000161960|dwEE	chr17	7578289	7578321	DDX42|K562	32
chr17	7577744	7578744	SNHG1|u87|ENSG00000161960|dwEE	chr17	7577897	7577916	SUB1|HepG2	19
chr17	7577744	7578744	SNHG1|u87|ENSG00000161960|dwEE	chr17	7577962	7578005	SMNDC1|HepG2	43
chr17	7577744	7578744	SNHG1|u87|ENSG00000161960|dwEE	chr17	7578675	7578711	HNRNPK|HepG2	36
chr17	7577744	7578744	SNHG1|u87|ENSG00000161960|dwEE	chr17	7577837	7577865	HLTF|K562	28
chr17	7577744	7578744	SNHG1|u87|ENSG00000161960|dwEE	chr17	7578534	7578559	DHX30|HepG2	25
chr17	7577744	7578744	SNHG1|u87|ENSG00000161960|dwEE	chr17	7578023	7578082	EWSR1|K562	59
chr17	7577744	7578744	SNHG1|u87|ENSG00000161960|dwEE	chr17	7578659	7578699	RBM15|HepG2	40
chr17	7577744	7578744	SNHG1|u87|ENSG00000161960|dwEE	chr17	7578210	7578244	GRWD1|HepG2	34
chr17	7577744	7578744	SNHG1|u87|ENSG00000161960|dwEE	chr17	7578668	7578697	RBM15|K562	29
chr17	7577744	7578744	SNHG1|u87|ENSG00000161960|dwEE	chr17	7578038	7578076	DDX42|K562	38
chr17	7577744	7578744	SNHG1|u87|ENSG00000161960|dwEE	chr17	7578060	7578092	NSUN2|K562	32
chr17	7577744	7578744	SNHG1|u87|ENSG00000161960|dwEE	chr17	7578022	7578086	SND1|HepG2	64
chr17	7577744	7578744	SNHG1|u87|ENSG00000161960|dwEE	chr17	7578217	7578231	UCHL5|HepG2	14
chr17	7577744	7578744	SNHG1|u87|ENSG00000161960|dwEE	chr17	7578530	7578566	HNRNPU|K562	36
chr17	7577744	7578744	SNHG1|u87|ENSG00000161960|dwEE	chr17	7578347	7578370	KHDRBS1|K562	23
chr17	7577744	7578744	SNHG1|u87|ENSG00000161960|dwEE	chr17	7577909	7577917	FXR2|K562	8
chr17	7577744	7578744	SNHG1|u87|ENSG00000161960|dwEE	chr17	7578019	7578080	NOL12|HepG2	61
chr17	7577744	7578744	SNHG1|u87|ENSG00000161960|dwEE	chr17	7578164	7578182	HNRNPA1|K562	18
chr17	7577744	7578744	SNHG1|u87|ENSG00000161960|dwEE	chr17	7578034	7578092	GNL3|K562	58
chr17	7577744	7578744	SNHG1|u87|ENSG00000161960|dwEE	chr17	7577961	7578005	CSTF2T|HepG2	44
chr17	7577744	7578744	SNHG1|u87|ENSG00000161960|dwEE	chr17	7577832	7577845	CSTF2T|K562	13
chr17	7577744	7578744	SNHG1|u87|ENSG00000161960|dwEE	chr17	7578039	7578068	IGF2BP1|HepG2	29
chr17	7577744	7578744	SNHG1|u87|ENSG00000161960|dwEE	chr17	7578029	7578081	NCBP2|K562	52
chr17	7577744	7578744	SNHG1|u87|ENSG00000161960|dwEE	chr17	7578108	7578149	SF3A3|HepG2	41
chr17	7577744	7578744	SNHG1|u87|ENSG00000161960|dwEE	chr17	7577820	7577858	PRPF8|K562	38
chr17	7577744	7578744	SNHG1|u87|ENSG00000161960|dwEE	chr17	7578672	7578703	CSTF2T|HepG2	31
chr17	7577744	7578744	SNHG1|u87|ENSG00000161960|dwEE	chr17	7578484	7578570	IGF2BP3|HepG2	86
chr17	7577744	7578744	SNHG1|u87|ENSG00000161960|dwEE	chr17	7578168	7578182	LARP4|HepG2	14
chr17	7577744	7578744	SNHG1|u87|ENSG00000161960|dwEE	chr17	7577997	7578016	NOLC1|K562	19
chr17	7577744	7578744	SNHG1|u87|ENSG00000161960|dwEE	chr17	7577953	7578006	GPKOW|K562	53
chr17	7577744	7578744	SNHG1|u87|ENSG00000161960|dwEE	chr17	7578028	7578076	DHX30|K562	48
chr17	7577744	7578744	SNHG1|u87|ENSG00000161960|dwEE	chr17	7578160	7578183	U2AF1|HepG2	23
chr17	7577744	7578744	SNHG1|u87|ENSG00000161960|dwEE	chr17	7578068	7578070	DKC1|HepG2	2
chr17	7577744	7578744	SNHG1|u87|ENSG00000161960|dwEE	chr17	7578024	7578068	DDX6|K562	44
chr17	7577744	7578744	SNHG1|u87|ENSG00000161960|dwEE	chr17	7578426	7578470	LARP4|HepG2	44
chr17	7577744	7578744	SNHG1|u87|ENSG00000161960|dwEE	chr17	7577825	7577838	LIN28B|HepG2	13
chr17	7577744	7578744	SNHG1|u87|ENSG00000161960|dwEE	chr17	7577831	7577856	HNRNPA1|K562	25
chr17	7577744	7578744	SNHG1|u87|ENSG00000161960|dwEE	chr17	7578342	7578375	EIF4G2|K562	33
chr17	7577744	7578744	SNHG1|u87|ENSG00000161960|dwEE	chr17	7577961	7577995	AGGF1|K562	34
chr17	7577744	7578744	SNHG1|u87|ENSG00000161960|dwEE	chr17	7578344	7578369	YBX3|K562	25
chr17	7577744	7578744	SNHG1|u87|ENSG00000161960|dwEE	chr17	7577827	7577875	UCHL5|K562	48
chr17	7577744	7578744	SNHG1|u87|ENSG00000161960|dwEE	chr17	7578017	7578030	AGGF1|HepG2	13
chr17	7577744	7578744	SNHG1|u87|ENSG00000161960|dwEE	chr17	7578029	7578092	DDX3X|K562	63
chr17	7577744	7578744	SNHG1|u87|ENSG00000161960|dwEE	chr17	7577966	7577994	RBM27|K562	28
chr17	7577744	7578744	SNHG1|u87|ENSG00000161960|dwEE	chr17	7577830	7577879	ZNF622|K562	49
chr17	7577744	7578744	SNHG1|u87|ENSG00000161960|dwEE	chr17	7578200	7578238	YBX3|K562	38
chr17	7577744	7578744	SNHG1|u87|ENSG00000161960|dwEE	chr17	7577952	7578001	CDC40|HepG2	49
chr17	7577744	7578744	SNHG1|u87|ENSG00000161960|dwEE	chr17	7578020	7578079	NKRF|HepG2	59
chr17	7577744	7578744	SNHG1|u87|ENSG00000161960|dwEE	chr17	7578169	7578181	IGF2BP3|HepG2	12
chr17	7577744	7578744	SNHG1|u87|ENSG00000161960|dwEE	chr17	7578164	7578187	YBX3|K562	23
chr17	7577744	7578744	SNHG1|u87|ENSG00000161960|dwEE	chr17	7578027	7578067	UCHL5|HepG2	40
chr17	7577744	7578744	SNHG1|u87|ENSG00000161960|dwEE	chr17	7578019	7578136	PRPF8|K562	117
chr17	7577744	7578744	SNHG1|u87|ENSG00000161960|dwEE	chr17	7578622	7578639	DDX55|HepG2	17
chr17	7577744	7578744	SNHG1|u87|ENSG00000161960|dwEE	chr17	7578039	7578085	SRSF1|K562	46
chr17	7577744	7578744	SNHG1|u87|ENSG00000161960|dwEE	chr17	7577936	7577962	AGO2|HeLa	26
chr17	7577744	7578744	SNHG1|u87|ENSG00000161960|dwEE	chr17	7578164	7578167	DDX55|K562	3
chr17	7577744	7578744	SNHG1|u87|ENSG00000161960|dwEE	chr17	7577964	7578012	U2AF1|K562	48
chr17	7577744	7578744	SNHG1|u87|ENSG00000161960|dwEE	chr17	7578020	7578027	DKC1|HepG2	7
chr17	7577744	7578744	SNHG1|u87|ENSG00000161960|dwEE	chr17	7578347	7578381	DDX42|K562	34
chr17	7577744	7578744	SNHG1|u87|ENSG00000161960|dwEE	chr17	7578168	7578178	DGCR8|HepG2	10
chr17	7577744	7578744	SNHG1|u87|ENSG00000161960|dwEE	chr17	7578536	7578573	FAM120A|K562	37
chr17	7577744	7578744	SNHG1|u87|ENSG00000161960|dwEE	chr17	7577974	7578012	XRN2|HepG2	38
chr17	7577744	7578744	SNHG1|u87|ENSG00000161960|dwEE	chr17	7578428	7578471	LSM11|HepG2	43
chr17	7577744	7578744	SNHG1|u87|ENSG00000161960|dwEE	chr17	7577826	7577828	RPS5|HepG2	2
chr17	7577744	7578744	SNHG1|u87|ENSG00000161960|dwEE	chr17	7577957	7578008	RBFOX2|K562	51
chr17	7577744	7578744	SNHG1|u87|ENSG00000161960|dwEE	chr17	7578069	7578092	RBM5|HepG2	23
chr17	7577744	7578744	SNHG1|u87|ENSG00000161960|dwEE	chr17	7577997	7578011	PTBP1|K562	14
chr17	7577744	7578744	SNHG1|u87|ENSG00000161960|dwEE	chr17	7578088	7578092	HNRNPUL1|K562	4
chr17	7577744	7578744	SNHG1|u87|ENSG00000161960|dwEE	chr17	7577829	7577843	PPIG|HepG2	14
chr17	7577744	7578744	SNHG1|u87|ENSG00000161960|dwEE	chr17	7578488	7578501	SLTM|K562	13
chr17	7577744	7578744	SNHG1|u87|ENSG00000161960|dwEE	chr17	7578017	7578088	FASTKD2|HepG2	71
chr17	7577744	7578744	SNHG1|u87|ENSG00000161960|dwEE	chr17	7577826	7577853	LIN28B|K562	27
chr17	7577744	7578744	SNHG1|u87|ENSG00000161960|dwEE	chr17	7577862	7577928	PPIG|HepG2	66
chr17	7577744	7578744	SNHG1|u87|ENSG00000161960|dwEE	chr17	7578030	7578057	HNRNPUL1|K562	27
chr17	7577744	7578744	SNHG1|u87|ENSG00000161960|dwEE	chr17	7577954	7577959	HNRNPUL1|K562	5
chr17	7577744	7578744	SNHG1|u87|ENSG00000161960|dwEE	chr17	7577901	7577916	FMR1|K562	15
chr17	7577744	7578744	SNHG1|u87|ENSG00000161960|dwEE	chr17	7577831	7577848	RBM15|K562	17
chr17	7577744	7578744	SNHG1|u87|ENSG00000161960|dwEE	chr17	7578021	7578088	BUD13|HepG2	67
chr17	7577744	7578744	SNHG1|u87|ENSG00000161960|dwEE	chr17	7577979	7577993	SUPV3L1|HepG2	14
chr17	7577744	7578744	SNHG1|u87|ENSG00000161960|dwEE	chr17	7578276	7578325	XRN2|K562	49
chr17	7577744	7578744	SNHG1|u87|ENSG00000161960|dwEE	chr17	7578025	7578077	AGGF1|HepG2	52
chr17	7577744	7578744	SNHG1|u87|ENSG00000161960|dwEE	chr17	7578037	7578087	XRN2|HepG2	50
chr17	7577744	7578744	SNHG1|u87|ENSG00000161960|dwEE	chr17	7577982	7577987	SAFB2|K562	5
chr17	7577744	7578744	SNHG1|u87|ENSG00000161960|dwEE	chr17	7577836	7577850	IGF2BP2|K562	14
chr17	7577744	7578744	SNHG1|u87|ENSG00000161960|dwEE	chr17	7578340	7578355	FAM120A|K562	15
chr17	7577744	7578744	SNHG1|u87|ENSG00000161960|dwEE	chr17	7577829	7577836	GTF2F1|HepG2	7
chr17	7577744	7578744	SNHG1|u87|ENSG00000161960|dwEE	chr17	7578011	7578024	PTBP1|K562	13
chr17	7577744	7578744	SNHG1|u87|ENSG00000161960|dwEE	chr17	7578534	7578569	RBFOX2|HepG2	35
chr17	7577744	7578744	SNHG1|u87|ENSG00000161960|dwEE	chr17	7578069	7578085	HNRNPUL1|K562	16
chr17	7577744	7578744	SNHG1|u87|ENSG00000161960|dwEE	chr17	7578015	7578094	LSM11|K562	79
chr17	7577744	7578744	SNHG1|u87|ENSG00000161960|dwEE	chr17	7577956	7578005	RPS3|K562	49
chr17	7577744	7578744	SNHG1|u87|ENSG00000161960|dwEE	chr17	7578676	7578762	FIP1L1|HEK293	68
chr17	7577744	7578744	SNHG1|u87|ENSG00000161960|dwEE	chr17	7578066	7578087	TROVE2|HepG2	21
chr17	7577744	7578744	SNHG1|u87|ENSG00000161960|dwEE	chr17	7578013	7578035	BCCIP|HepG2	22
chr17	7577744	7578744	SNHG1|u87|ENSG00000161960|dwEE	chr17	7578113	7578135	U2AF2|HepG2	22
chr17	7577744	7578744	SNHG1|u87|ENSG00000161960|dwEE	chr17	7578539	7578563	GRWD1|HepG2	24
chr17	7577744	7578744	SNHG1|u87|ENSG00000161960|dwEE	chr17	7578058	7578069	RBM5|HepG2	11
chr17	7577744	7578744	SNHG1|u87|ENSG00000161960|dwEE	chr17	7578063	7578092	EXOSC5|K562	29
chr17	7577744	7578744	SNHG1|u87|ENSG00000161960|dwEE	chr17	7578014	7578055	NOLC1|HepG2	41
chr17	7577744	7578744	SNHG1|u87|ENSG00000161960|dwEE	chr17	7578342	7578346	HNRNPA1|K562	4
chr17	7577744	7578744	SNHG1|u87|ENSG00000161960|dwEE	chr17	7578729	7578770	HNRNPK|K562	15
chr17	7577744	7578744	SNHG1|u87|ENSG00000161960|dwEE	chr17	7578352	7578369	ZNF622|K562	17
chr17	7577744	7578744	SNHG1|u87|ENSG00000161960|dwEE	chr17	7577898	7577917	IGF2BP1|K562	19
chr17	7577744	7578744	SNHG1|u87|ENSG00000161960|dwEE	chr17	7578057	7578069	HNRNPUL1|K562	12
chr17	7577744	7578744	SNHG1|u87|ENSG00000161960|dwEE	chr17	7578347	7578358	PPIG|HepG2	11
chr17	7577744	7578744	SNHG1|u87|ENSG00000161960|dwEE	chr17	7577899	7577933	EFTUD2|HepG2	34
chr17	7577744	7578744	SNHG1|u87|ENSG00000161960|dwEE	chr17	7578034	7578076	FKBP4|HepG2	42
chr17	7577744	7578744	SNHG1|u87|ENSG00000161960|dwEE	chr17	7578731	7578760	KHDRBS1|K562	13
chr17	7577744	7578744	SNHG1|u87|ENSG00000161960|dwEE	chr17	7578020	7578083	HNRNPUL1|K562	63
chr17	7577744	7578744	SNHG1|u87|ENSG00000161960|dwEE	chr17	7577946	7577985	HNRNPA1|HepG2	39
chr17	7577744	7578744	SNHG1|u87|ENSG00000161960|dwEE	chr17	7577954	7578015	LARP7|K562	61
chr17	7577744	7578744	SNHG1|u87|ENSG00000161960|dwEE	chr17	7578104	7578141	RBM5|HepG2	37
chr17	7577744	7578744	SNHG1|u87|ENSG00000161960|dwEE	chr17	7577950	7578011	SF3B4|K562	61
chr17	7577744	7578744	SNHG1|u87|ENSG00000161960|dwEE	chr17	7578021	7578061	METAP2|K562	40
chr17	7577744	7578744	SNHG1|u87|ENSG00000161960|dwEE	chr17	7578660	7578708	IGF2BP3|HepG2	48
chr17	7577744	7578744	SNHG1|u87|ENSG00000161960|dwEE	chr17	7578515	7578559	SRSF1|HepG2	44
chr17	7577744	7578744	SNHG1|u87|ENSG00000161960|dwEE	chr17	7578087	7578091	TRA2A|K562	4
chr17	7577744	7578744	SNHG1|u87|ENSG00000161960|dwEE	chr17	7578017	7578079	SFPQ|HepG2	62
chr17	7577744	7578744	SNHG1|u87|ENSG00000161960|dwEE	chr17	7578043	7578047	HNRNPU|K562	4
chr17	7577744	7578744	SNHG1|u87|ENSG00000161960|dwEE	chr17	7578041	7578084	U2AF1|K562	43
chr17	7577744	7578744	SNHG1|u87|ENSG00000161960|dwEE	chr17	7577956	7578012	MTPAP|K562	56
chr17	7577744	7578744	SNHG1|u87|ENSG00000161960|dwEE	chr17	7578050	7578057	NKRF|HepG2	7
chr17	7577744	7578744	SNHG1|u87|ENSG00000161960|dwEE	chr17	7578031	7578080	NONO|K562	49
chr17	7577744	7578744	SNHG1|u87|ENSG00000161960|dwEE	chr17	7577954	7577997	NOLC1|K562	43
chr17	7577744	7578744	SNHG1|u87|ENSG00000161960|dwEE	chr17	7578034	7578114	PRPF8|K562	80
chr17	7577744	7578744	SNHG1|u87|ENSG00000161960|dwEE	chr17	7578055	7578084	SMNDC1|HepG2	29
chr17	7577744	7578744	SNHG1|u87|ENSG00000161960|dwEE	chr17	7578523	7578576	SAFB2|K562	53
chr17	7577744	7578744	SNHG1|u87|ENSG00000161960|dwEE	chr17	7578028	7578057	HNRNPUL1|HepG2	29
chr17	7577744	7578744	SNHG1|u87|ENSG00000161960|dwEE	chr17	7578030	7578081	TROVE2|K562	51
chr17	7577744	7578744	SNHG1|u87|ENSG00000161960|dwEE	chr17	7578030	7578081	HNRNPK|HepG2	51
chr17	7577744	7578744	SNHG1|u87|ENSG00000161960|dwEE	chr17	7577826	7577851	U2AF2|K562	25
chr17	7577744	7578744	SNHG1|u87|ENSG00000161960|dwEE	chr17	7578286	7578288	HNRNPK|HepG2	2
chr17	7577744	7578744	SNHG1|u87|ENSG00000161960|dwEE	chr17	7577832	7577842	DHX30|HepG2	10
chr17	7577744	7578744	SNHG1|u87|ENSG00000161960|dwEE	chr17	7578005	7578057	SMNDC1|HepG2	52
chr17	7577744	7578744	SNHG1|u87|ENSG00000161960|dwEE	chr17	7578734	7578789	QKI|HepG2	10
chr17	7577744	7578744	SNHG1|u87|ENSG00000161960|dwEE	chr17	7577993	7578002	NOLC1|HepG2	9
chr17	7577744	7578744	SNHG1|u87|ENSG00000161960|dwEE	chr17	7578421	7578487	GRWD1|HepG2	66
chr17	7577744	7578744	SNHG1|u87|ENSG00000161960|dwEE	chr17	7578044	7578107	EFTUD2|HepG2	63
chr17	7577744	7578744	SNHG1|u87|ENSG00000161960|dwEE	chr17	7578277	7578352	RBM22|K562	75
chr17	7577744	7578744	SNHG1|u87|ENSG00000161960|dwEE	chr17	7578013	7578032	EIF3H|HepG2	19
chr17	7577744	7578744	SNHG1|u87|ENSG00000161960|dwEE	chr17	7577825	7577837	HLTF|K562	12
chr17	7577744	7578744	SNHG1|u87|ENSG00000161960|dwEE	chr17	7578165	7578173	SND1|HepG2	8
chr17	7577744	7578744	SNHG1|u87|ENSG00000161960|dwEE	chr17	7578429	7578452	DDX55|K562	23
chr17	7577744	7578744	SNHG1|u87|ENSG00000161960|dwEE	chr17	7577963	7578009	ZRANB2|K562	46
chr17	7577744	7578744	SNHG1|u87|ENSG00000161960|dwEE	chr17	7578656	7578701	SUB1|HepG2	45
chr17	7577744	7578744	SNHG1|u87|ENSG00000161960|dwEE	chr17	7577888	7577919	GRWD1|HepG2	31
chr17	7577744	7578744	SNHG1|u87|ENSG00000161960|dwEE	chr17	7578508	7578535	SUB1|HepG2	27
chr17	7577744	7578744	SNHG1|u87|ENSG00000161960|dwEE	chr17	7578432	7578467	YBX3|K562	35
chr17	7577744	7578744	SNHG1|u87|ENSG00000161960|dwEE	chr17	7578001	7578091	LARP4|K562	90
chr17	7577744	7578744	SNHG1|u87|ENSG00000161960|dwEE	chr17	7577897	7577915	HNRNPU|K562	18
chr17	7577744	7578744	SNHG1|u87|ENSG00000161960|dwEE	chr17	7578072	7578075	DKC1|HepG2	3
chr17	7577744	7578744	SNHG1|u87|ENSG00000161960|dwEE	chr17	7578061	7578086	LIN28B|K562	25
chr17	7577744	7578744	SNHG1|u87|ENSG00000161960|dwEE	chr17	7578037	7578058	DKC1|HepG2	21
chr17	7577744	7578744	SNHG1|u87|ENSG00000161960|dwEE	chr17	7577851	7577888	UCHL5|HepG2	37
chr17	7577744	7578744	SNHG1|u87|ENSG00000161960|dwEE	chr17	7577694	7577755	PRPF8|HepG2	11
chr17	7577744	7578744	SNHG1|u87|ENSG00000161960|dwEE	chr17	7578037	7578081	FAM120A|HepG2	44
chr17	7577744	7578744	SNHG1|u87|ENSG00000161960|dwEE	chr17	7577836	7577849	BUD13|K562	13
chr17	7577744	7578744	SNHG1|u87|ENSG00000161960|dwEE	chr17	7578219	7578240	TAF15|K562	21
chr17	7577744	7578744	SNHG1|u87|ENSG00000161960|dwEE	chr17	7578062	7578067	DKC1|HepG2	5
chr17	7577744	7578744	SNHG1|u87|ENSG00000161960|dwEE	chr17	7577960	7578013	AUH|K562	53
chr17	7577744	7578744	SNHG1|u87|ENSG00000161960|dwEE	chr17	7577883	7577959	EFTUD2|K562	76
chr17	7577744	7578744	SNHG1|u87|ENSG00000161960|dwEE	chr17	7578042	7578090	NPM1|K562	48
chr17	7577744	7578744	SNHG1|u87|ENSG00000161960|dwEE	chr17	7577960	7577989	EWSR1|K562	29
chr17	7577744	7578744	SNHG1|u87|ENSG00000161960|dwEE	chr17	7578490	7578570	IGF2BP1|K562	80
chr17	7577744	7578744	SNHG1|u87|ENSG00000161960|dwEE	chr17	7578726	7578784	PCBP2|HepG2	18
chr17	7577744	7578744	SNHG1|u87|ENSG00000161960|dwEE	chr17	7578083	7578094	DKC1|HepG2	11
chr17	7577744	7578744	SNHG1|u87|ENSG00000161960|dwEE	chr17	7578038	7578071	YBX3|K562	33
chr17	7577744	7578744	SNHG1|u87|ENSG00000161960|dwEE	chr17	7578510	7578552	PPIL4|K562	42
chr17	7577744	7578744	SNHG1|u87|ENSG00000161960|dwEE	chr17	7578337	7578351	PRPF8|HepG2	14
chr17	7577744	7578744	SNHG1|u87|ENSG00000161960|dwEE	chr17	7577970	7578094	EFTUD2|K562	124
chr17	7577744	7578744	SNHG1|u87|ENSG00000161960|dwEE	chr17	7577982	7578007	PPIG|HepG2	25
chr17	7577744	7578744	SNHG1|u87|ENSG00000161960|dwEE	chr17	7578002	7578007	DKC1|HepG2	5
chr17	7577744	7578744	SNHG1|u87|ENSG00000161960|dwEE	chr17	7577909	7577918	GRWD1|HepG2	9
chr17	7577744	7578744	SNHG1|u87|ENSG00000161960|dwEE	chr17	7578059	7578089	NOLC1|K562	30
chr17	7577744	7578744	SNHG1|u87|ENSG00000161960|dwEE	chr17	7578035	7578059	BCCIP|HepG2	24
chr17	7577744	7578744	SNHG1|u87|ENSG00000161960|dwEE	chr17	7577830	7577847	FAM120A|K562	17
chr17	7577744	7578744	SNHG1|u87|ENSG00000161960|dwEE	chr17	7577960	7577976	AGGF1|HepG2	16
chr17	7577744	7578744	SNHG1|u87|ENSG00000161960|dwEE	chr17	7578027	7578093	SF3B4|K562	66
chr17	7577744	7578744	SNHG1|u87|ENSG00000161960|dwEE	chr17	7578038	7578086	TIA1|HepG2	48
chr17	7577744	7578744	SNHG1|u87|ENSG00000161960|dwEE	chr17	7577954	7577979	PTBP1|HepG2	25
chr17	7577744	7578744	SNHG1|u87|ENSG00000161960|dwEE	chr17	7578726	7578778	LARP4|HepG2	18
chr17	7577744	7578744	SNHG1|u87|ENSG00000161960|dwEE	chr17	7577893	7577904	LSM11|HepG2	11
chr17	7577744	7578744	SNHG1|u87|ENSG00000161960|dwEE	chr17	7578675	7578682	FXR1|K562	7
chr17	7577744	7578744	SNHG1|u87|ENSG00000161960|dwEE	chr17	7578741	7578782	IGF2BP1|HepG2	3
chr17	7577744	7578744	SNHG1|u87|ENSG00000161960|dwEE	chr17	7578012	7578092	EIF3H|HepG2	80
chr17	7577744	7578744	SNHG1|u87|ENSG00000161960|dwEE	chr17	7577969	7578009	DDX42|K562	40
chr17	7577744	7578744	SNHG1|u87|ENSG00000161960|dwEE	chr17	7578551	7578568	DDX42|K562	17
chr17	7577744	7578744	SNHG1|u87|ENSG00000161960|dwEE	chr17	7578023	7578066	HNRNPK|K562	43
chr17	7577744	7578744	SNHG1|u87|ENSG00000161960|dwEE	chr17	7578676	7578702	FBL|HEK293	26
chr17	7577744	7578744	SNHG1|u87|ENSG00000161960|dwEE	chr17	7578344	7578369	IGF2BP1|HepG2	25
chr17	7577744	7578744	SNHG1|u87|ENSG00000161960|dwEE	chr17	7578735	7578756	DDX6|HepG2	9
chr17	7577744	7578744	SNHG1|u87|ENSG00000161960|dwEE	chr17	7578645	7578706	QKI|HepG2	61
chr17	7577744	7578744	SNHG1|u87|ENSG00000161960|dwEE	chr17	7578014	7578046	UCHL5|K562	32
chr17	7577744	7578744	SNHG1|u87|ENSG00000161960|dwEE	chr17	7578024	7578076	LARP7|K562	52
chr17	7577744	7578744	SNHG1|u87|ENSG00000161960|dwEE	chr17	7578539	7578563	HNRNPU|HepG2	24
chr17	7577744	7578744	SNHG1|u87|ENSG00000161960|dwEE	chr17	7578021	7578085	XRN2|HepG2	64
chr17	7577744	7578744	SNHG1|u87|ENSG00000161960|dwEE	chr17	7578036	7578060	TNRC6A|K562	24
chr17	7577744	7578744	SNHG1|u87|ENSG00000161960|dwEE	chr17	7578335	7578366	BUD13|K562	31
chr17	7577744	7578744	SNHG1|u87|ENSG00000161960|dwEE	chr17	7578019	7578081	DDX3X|HepG2	62
chr17	7577744	7578744	SNHG1|u87|ENSG00000161960|dwEE	chr17	7578011	7578032	PPIG|HepG2	21
chr17	7577744	7578744	SNHG1|u87|ENSG00000161960|dwEE	chr17	7578032	7578076	BUD13|K562	44
chr17	7577744	7578744	SNHG1|u87|ENSG00000161960|dwEE	chr17	7578024	7578066	RBFOX2|HepG2	42
chr17	7577744	7578744	SNHG1|u87|ENSG00000161960|dwEE	chr17	7578328	7578372	U2AF2|HepG2	44
chr17	7577744	7578744	SNHG1|u87|ENSG00000161960|dwEE	chr17	7578657	7578699	LARP4|HepG2	42
chr17	7577744	7578744	SNHG1|u87|ENSG00000161960|dwEE	chr17	7577832	7577850	ILF3|K562	18
chr17	7577744	7578744	SNHG1|u87|ENSG00000161960|dwEE	chr17	7577977	7578001	SLTM|K562	24
chr17	7577744	7578744	SNHG1|u87|ENSG00000161960|dwEE	chr17	7577955	7578000	EIF4G2|K562	45
chr17	7577744	7578744	SNHG1|u87|ENSG00000161960|dwEE	chr17	7577868	7577873	UCHL5|HepG2	5
chr17	7577744	7578744	SNHG1|u87|ENSG00000161960|dwEE	chr17	7577966	7578019	RBFOX2|HepG2	53
chr17	7577744	7578744	SNHG1|u87|ENSG00000161960|dwEE	chr17	7578099	7578132	U2AF2|K562	33
chr17	7577744	7578744	SNHG1|u87|ENSG00000161960|dwEE	chr17	7578012	7578031	PPIG|HepG2	19
chr17	7577744	7578744	SNHG1|u87|ENSG00000161960|dwEE	chr17	7577963	7578018	QKI|K562	55
chr17	7577744	7578744	SNHG1|u87|ENSG00000161960|dwEE	chr17	7578737	7578768	DGCR8|K562	7
chr17	7577744	7578744	SNHG1|u87|ENSG00000161960|dwEE	chr17	7577973	7578003	ILF3|K562	30
chr17	7577744	7578744	SNHG1|u87|ENSG00000161960|dwEE	chr17	7578542	7578579	HNRNPK|HepG2	37
chr17	7577744	7578744	SNHG1|u87|ENSG00000161960|dwEE	chr17	7578668	7578705	XRN2|HepG2	37
chr17	7577744	7578744	SNHG1|u87|ENSG00000161960|dwEE	chr17	7578652	7578688	DDX6|K562	36
chr17	7577744	7578744	SNHG1|u87|ENSG00000161960|dwEE	chr17	7578223	7578244	IGF2BP2|K562	21
chr17	7577744	7578744	SNHG1|u87|ENSG00000161960|dwEE	chr17	7577958	7578010	TROVE2|HepG2	52
chr17	7577744	7578744	SNHG1|u87|ENSG00000161960|dwEE	chr17	7578006	7578095	TROVE2|K562	89
chr17	7577744	7578744	SNHG1|u87|ENSG00000161960|dwEE	chr17	7578050	7578082	CSTF2|HeLa	32
chr17	7577744	7578744	SNHG1|u87|ENSG00000161960|dwEE	chr17	7578013	7578094	GTF2F1|K562	81
chr17	7577744	7578744	SNHG1|u87|ENSG00000161960|dwEE	chr17	7577834	7577846	RBFOX2|K562	12
chr17	7577744	7578744	SNHG1|u87|ENSG00000161960|dwEE	chr17	7577855	7577912	LIN28B|K562	57
chr17	7577744	7578744	SNHG1|u87|ENSG00000161960|dwEE	chr17	7578341	7578347	TAF15|K562	6
chr17	7577744	7578744	SNHG1|u87|ENSG00000161960|dwEE	chr17	7578164	7578168	LARP4|K562	4
chr17	7577744	7578744	SNHG1|u87|ENSG00000161960|dwEE	chr17	7578060	7578083	U2AF2|HepG2	23
chr17	7577744	7578744	SNHG1|u87|ENSG00000161960|dwEE	chr17	7577956	7577990	RBM15|HepG2	34
chr17	7577744	7578744	SNHG1|u87|ENSG00000161960|dwEE	chr17	7578226	7578247	BUD13|K562	21
chr17	7577744	7578744	SNHG1|u87|ENSG00000161960|dwEE	chr17	7578340	7578365	U2AF1|K562	25
chr17	7577744	7578744	SNHG1|u87|ENSG00000161960|dwEE	chr17	7578627	7578710	FAM120A|HepG2	83
chr17	7577744	7578744	SNHG1|u87|ENSG00000161960|dwEE	chr17	7578056	7578086	RPS5|K562	30
chr17	7577744	7578744	SNHG1|u87|ENSG00000161960|dwEE	chr17	7578166	7578173	SLBP|K562	7
chr17	7577744	7578744	SNHG1|u87|ENSG00000161960|dwEE	chr17	7577954	7578085	RPS11|K562	131
chr17	7577744	7578744	SNHG1|u87|ENSG00000161960|dwEE	chr17	7577979	7577989	FKBP4|HepG2	10
chr17	7577744	7578744	SNHG1|u87|ENSG00000161960|dwEE	chr17	7578010	7578049	RPS5|HepG2	39
chr17	7577744	7578744	SNHG1|u87|ENSG00000161960|dwEE	chr17	7578617	7578707	HNRNPC|HepG2	90
chr17	7577744	7578744	SNHG1|u87|ENSG00000161960|dwEE	chr17	7578154	7578185	U2AF2|K562	31
chr17	7577744	7578744	SNHG1|u87|ENSG00000161960|dwEE	chr17	7577904	7577916	GNL3|K562	12
chr17	7577744	7578744	SNHG1|u87|ENSG00000161960|dwEE	chr17	7577826	7577833	YBX3|K562	7
chr17	7577744	7578744	SNHG1|u87|ENSG00000161960|dwEE	chr17	7578022	7578077	GTF2F1|HepG2	55
chr17	7577744	7578744	SNHG1|u87|ENSG00000161960|dwEE	chr17	7578040	7578083	DHX30|HepG2	43
chr17	7577744	7578744	SNHG1|u87|ENSG00000161960|dwEE	chr17	7578012	7578033	SF3B4|HepG2	21
chr17	7577744	7578744	SNHG1|u87|ENSG00000161960|dwEE	chr17	7577959	7577994	DDX59|HepG2	35
chr17	7577744	7578744	SNHG1|u87|ENSG00000161960|dwEE	chr17	7577936	7577962	CPSF6|HEK293	26
chr17	7577744	7578744	SNHG1|u87|ENSG00000161960|dwEE	chr17	7578231	7578242	UCHL5|HepG2	11
chr17	7577744	7578744	SNHG1|u87|ENSG00000161960|dwEE	chr17	7578031	7578085	PPIG|HepG2	54
chr17	7577744	7578744	SNHG1|u87|ENSG00000161960|dwEE	chr17	7577962	7577997	AGGF1|K562	35
chr17	7577744	7578744	SNHG1|u87|ENSG00000161960|dwEE	chr17	7578730	7578789	FAM120A|K562	14
chr17	7577744	7578744	SNHG1|u87|ENSG00000161960|dwEE	chr17	7578031	7578074	YBX3|K562	43
chr17	7577744	7578744	SNHG1|u87|ENSG00000161960|dwEE	chr17	7578025	7578032	TBRG4|K562	7
chr17	7577744	7578744	SNHG1|u87|ENSG00000161960|dwEE	chr17	7577992	7578006	RBM22|HepG2	14
chr17	7577744	7578744	SNHG1|u87|ENSG00000161960|dwEE	chr17	7577978	7577995	YBX3|K562	17
chr17	7577744	7578744	SNHG1|u87|ENSG00000161960|dwEE	chr17	7578497	7578585	CSTF2T|HepG2	88
chr17	7577744	7578744	SNHG1|u87|ENSG00000161960|dwEE	chr17	7578055	7578058	NOLC1|HepG2	3
chr17	7577744	7578744	SNHG1|u87|ENSG00000161960|dwEE	chr17	7577696	7577793	PRPF8|K562	49
chr17	7577744	7578744	SNHG1|u87|ENSG00000161960|dwEE	chr17	7578350	7578369	HNRNPU|K562	19
chr17	7577744	7578744	SNHG1|u87|ENSG00000161960|dwEE	chr17	7578026	7578070	IGF2BP3|HepG2	44
chr17	7577744	7578744	SNHG1|u87|ENSG00000161960|dwEE	chr17	7578164	7578177	LIN28B|K562	13
chr17	7577744	7578744	SNHG1|u87|ENSG00000161960|dwEE	chr17	7578010	7578094	RBM22|HepG2	84
chr17	7577744	7578744	SNHG1|u87|ENSG00000161960|dwEE	chr17	7577827	7577843	DDX3X|K562	16
chr17	7577744	7578744	SNHG1|u87|ENSG00000161960|dwEE	chr17	7578658	7578705	RBM15|HepG2	47
chr17	7577744	7578744	SNHG1|u87|ENSG00000161960|dwEE	chr17	7577966	7578002	CPSF6|HEK293	36
chr17	7577744	7578744	SNHG1|u87|ENSG00000161960|dwEE	chr17	7578015	7578034	DGCR8|HepG2	19
chr17	7577744	7578744	SNHG1|u87|ENSG00000161960|dwEE	chr17	7578516	7578536	LARP4|HepG2	20
chr17	7577744	7578744	SNHG1|u87|ENSG00000161960|dwEE	chr17	7577980	7577985	HNRNPM|HepG2	5
chr17	7577744	7578744	SNHG1|u87|ENSG00000161960|dwEE	chr17	7578082	7578094	AGGF1|HepG2	12
chr17	7577744	7578744	SNHG1|u87|ENSG00000161960|dwEE	chr17	7577896	7577906	YBX3|K562	10
chr17	7577744	7578744	SNHG1|u87|ENSG00000161960|dwEE	chr17	7578021	7578032	NSUN2|K562	11
chr17	7577744	7578744	SNHG1|u87|ENSG00000161960|dwEE	chr17	7578024	7578085	DHX30|HepG2	61
chr17	7577744	7578744	SNHG1|u87|ENSG00000161960|dwEE	chr17	7577957	7577996	SRSF1|K562	39
chr17	7577744	7578744	SNHG1|u87|ENSG00000161960|dwEE	chr17	7578348	7578360	BUD13|K562	12
chr17	7577744	7578744	SNHG1|u87|ENSG00000161960|dwEE	chr17	7578541	7578577	HNRNPU|HepG2	36
chr17	7577744	7578744	SNHG1|u87|ENSG00000161960|dwEE	chr17	7578429	7578467	LARP4|HepG2	38
chr17	7577744	7578744	SNHG1|u87|ENSG00000161960|dwEE	chr17	7578289	7578315	XRN2|HepG2	26
chr17	7577744	7578744	SNHG1|u87|ENSG00000161960|dwEE	chr17	7578036	7578076	FAM120A|K562	40
chr17	7577744	7578744	SNHG1|u87|ENSG00000161960|dwEE	chr17	7578012	7578056	LARP7|HepG2	44
chr17	7577744	7578744	SNHG1|u87|ENSG00000161960|dwEE	chr17	7578087	7578090	TROVE2|HepG2	3
chr17	7577744	7578744	SNHG1|u87|ENSG00000161960|dwEE	chr17	7577956	7578006	METAP2|K562	50
chr17	7577744	7578744	SNHG1|u87|ENSG00000161960|dwEE	chr17	7577826	7577849	METAP2|K562	23
chr17	7577744	7578744	SNHG1|u87|ENSG00000161960|dwEE	chr17	7577954	7577997	PTBP1|K562	43
chr17	7577744	7578744	SNHG1|u87|ENSG00000161960|dwEE	chr17	7577989	7578009	TARDBP|K562	20
chr17	7577744	7578744	SNHG1|u87|ENSG00000161960|dwEE	chr17	7578539	7578571	FAM120A|HepG2	32
chr17	7577744	7578744	SNHG1|u87|ENSG00000161960|dwEE	chr17	7577976	7577998	NOLC1|K562	22
chr17	7577744	7578744	SNHG1|u87|ENSG00000161960|dwEE	chr17	7578164	7578171	RPS3|HepG2	7
chr17	7577744	7578744	SNHG1|u87|ENSG00000161960|dwEE	chr17	7578058	7578078	SMNDC1|K562	20
chr17	7577744	7578744	SNHG1|u87|ENSG00000161960|dwEE	chr17	7577954	7577998	UCHL5|HepG2	44
chr17	7577744	7578744	SNHG1|u87|ENSG00000161960|dwEE	chr17	7577891	7577919	SF3B1|K562	28
chr17	7577744	7578744	SNHG1|u87|ENSG00000161960|dwEE	chr17	7578165	7578182	NOLC1|K562	17
chr17	7577744	7578744	SNHG1|u87|ENSG00000161960|dwEE	chr17	7578022	7578084	GTF2F1|HepG2	62
chr17	7577744	7578744	SNHG1|u87|ENSG00000161960|dwEE	chr17	7577816	7577861	U2AF2|HepG2	45
chr17	7577744	7578744	SNHG1|u87|ENSG00000161960|dwEE	chr17	7578053	7578058	PTBP1|HepG2	5
chr17	7577744	7578744	SNHG1|u87|ENSG00000161960|dwEE	chr17	7578028	7578087	LARP4|HepG2	59
chr17	7577744	7578744	SNHG1|u87|ENSG00000161960|dwEE	chr17	7577892	7577909	GRWD1|HepG2	17
chr17	7577744	7578744	SNHG1|u87|ENSG00000161960|dwEE	chr17	7578054	7578092	RPS3|K562	38
chr17	7577744	7578744	SNHG1|u87|ENSG00000161960|dwEE	chr17	7578052	7578087	UCHL5|K562	35
chr17	7577744	7578744	SNHG1|u87|ENSG00000161960|dwEE	chr17	7578012	7578027	UCHL5|HepG2	15
chr17	7577744	7578744	SNHG1|u87|ENSG00000161960|dwEE	chr17	7578498	7578579	FXR2|K562	81
chr17	7577744	7578744	SNHG1|u87|ENSG00000161960|dwEE	chr17	7577995	7578002	PTBP1|HepG2	7
chr17	7577744	7578744	SNHG1|u87|ENSG00000161960|dwEE	chr17	7577966	7578002	FBL|HEK293	36
chr17	7577744	7578744	SNHG1|u87|ENSG00000161960|dwEE	chr17	7578024	7578056	KHDRBS1|K562	32
chr17	7577744	7578744	SNHG1|u87|ENSG00000161960|dwEE	chr17	7578031	7578068	FXR2|K562	37
chr17	7577744	7578744	SNHG1|u87|ENSG00000161960|dwEE	chr17	7578037	7578055	TRA2A|K562	18
chr17	7577744	7578744	SNHG1|u87|ENSG00000161960|dwEE	chr17	7578676	7578702	QKI|HEK293	26
chr17	7577744	7578744	SNHG1|u87|ENSG00000161960|dwEE	chr17	7578679	7578690	GTF2F1|HepG2	11
chr17	7577744	7578744	SNHG1|u87|ENSG00000161960|dwEE	chr17	7578024	7578086	PUM2|K562	62
chr17	7577744	7578744	SNHG1|u87|ENSG00000161960|dwEE	chr17	7578009	7578105	SUPV3L1|HepG2	96
chr17	7577744	7578744	SNHG1|u87|ENSG00000161960|dwEE	chr17	7578058	7578062	DKC1|HepG2	4
chr17	7577744	7578744	SNHG1|u87|ENSG00000161960|dwEE	chr17	7577954	7577994	NOLC1|HepG2	40
chr17	7577744	7578744	SNHG1|u87|ENSG00000161960|dwEE	chr17	7577987	7577999	U2AF1|K562	12
chr17	7577744	7578744	SNHG1|u87|ENSG00000161960|dwEE	chr17	7577826	7577840	QKI|K562	14
chr17	7577744	7578744	SNHG1|u87|ENSG00000161960|dwEE	chr17	7578059	7578075	HLTF|K562	16
chr17	7577744	7578744	SNHG1|u87|ENSG00000161960|dwEE	chr17	7578006	7578091	AARS|K562	85
chr17	7577744	7578744	SNHG1|u87|ENSG00000161960|dwEE	chr17	7577955	7577999	DDX55|HepG2	44
chr17	7577744	7578744	SNHG1|u87|ENSG00000161960|dwEE	chr17	7577958	7577994	NKRF|HepG2	36
chr17	7577744	7578744	SNHG1|u87|ENSG00000161960|dwEE	chr17	7578019	7578050	HLTF|K562	31
chr17	7577744	7578744	SNHG1|u87|ENSG00000161960|dwEE	chr17	7578164	7578170	TNRC6A|K562	6
chr17	7577744	7578744	SNHG1|u87|ENSG00000161960|dwEE	chr17	7578041	7578087	SLTM|HepG2	46
chr17	7577744	7578744	SNHG1|u87|ENSG00000161960|dwEE	chr17	7577825	7577859	RPS3|K562	34
chr17	7577744	7578744	SNHG1|u87|ENSG00000161960|dwEE	chr17	7578518	7578561	LARP4|K562	43
chr17	7577744	7578744	SNHG1|u87|ENSG00000161960|dwEE	chr17	7577903	7577912	QKI|HepG2	9
chr17	7577744	7578744	SNHG1|u87|ENSG00000161960|dwEE	chr17	7577902	7577915	SLBP|K562	13
chr17	7577744	7578744	SNHG1|u87|ENSG00000161960|dwEE	chr17	7578070	7578072	DKC1|HepG2	2
chr17	7577744	7578744	SNHG1|u87|ENSG00000161960|dwEE	chr17	7578021	7578059	AARS|K562	38
chr17	7577744	7578744	SNHG1|u87|ENSG00000161960|dwEE	chr17	7578049	7578058	DKC1|HepG2	9
chr17	7577744	7578744	SNHG1|u87|ENSG00000161960|dwEE	chr17	7578506	7578554	FASTKD2|HepG2	48
chr17	7577744	7578744	SNHG1|u87|ENSG00000161960|dwEE	chr17	7577853	7577895	SUB1|HepG2	42
chr17	7577744	7578744	SNHG1|u87|ENSG00000161960|dwEE	chr17	7578327	7578368	U2AF2|K562	41
chr17	7577744	7578744	SNHG1|u87|ENSG00000161960|dwEE	chr17	7578032	7578090	SRSF1|K562	58
chr17	7577744	7578744	SNHG1|u87|ENSG00000161960|dwEE	chr17	7577816	7577850	U2AF2|HepG2	34
chr17	7577744	7578744	SNHG1|u87|ENSG00000161960|dwEE	chr17	7577972	7578001	LARP7|K562	29
chr17	7577744	7578744	SNHG1|u87|ENSG00000161960|dwEE	chr17	7578221	7578232	UCHL5|HepG2	11
chr17	7577744	7578744	SNHG1|u87|ENSG00000161960|dwEE	chr17	7577956	7577975	GRSF1|HepG2	19
chr17	7577744	7578744	SNHG1|u87|ENSG00000161960|dwEE	chr17	7578074	7578081	NOLC1|HepG2	7
chr17	7577744	7578744	SNHG1|u87|ENSG00000161960|dwEE	chr17	7577898	7577923	RBM15|K562	25
chr17	7577744	7578744	SNHG1|u87|ENSG00000161960|dwEE	chr17	7577825	7577882	LIN28A|HEK293	57
chr17	7577744	7578744	SNHG1|u87|ENSG00000161960|dwEE	chr17	7578528	7578559	HNRNPL|HepG2	31
chr17	7577744	7578744	SNHG1|u87|ENSG00000161960|dwEE	chr17	7577966	7577997	RBM22|K562	31
chr17	7577744	7578744	SNHG1|u87|ENSG00000161960|dwEE	chr17	7577954	7577993	NOLC1|HepG2	39
chr17	7577744	7578744	SNHG1|u87|ENSG00000161960|dwEE	chr17	7578020	7578087	KHSRP|K562	67
chr17	7577744	7578744	SNHG1|u87|ENSG00000161960|dwEE	chr17	7577998	7578056	RPS3|HepG2	58
chr17	7577744	7578744	SNHG1|u87|ENSG00000161960|dwEE	chr17	7578039	7578088	RBM22|K562	49
chr17	7577744	7578744	SNHG1|u87|ENSG00000161960|dwEE	chr17	7578341	7578361	ILF3|K562	20
chr17	7577744	7578744	SNHG1|u87|ENSG00000161960|dwEE	chr17	7578274	7578317	SF3B4|HepG2	43
chr17	7577744	7578744	SNHG1|u87|ENSG00000161960|dwEE	chr17	7578060	7578092	TNRC6A|K562	32
chr17	7577744	7578744	SNHG1|u87|ENSG00000161960|dwEE	chr17	7578069	7578094	SF3A3|HepG2	25
chr17	7577744	7578744	SNHG1|u87|ENSG00000161960|dwEE	chr17	7577962	7578013	POLR2G|HepG2	51
chr17	7577744	7578744	SNHG1|u87|ENSG00000161960|dwEE	chr17	7578523	7578580	FAM120A|HepG2	57
chr17	7577744	7578744	SNHG1|u87|ENSG00000161960|dwEE	chr17	7578008	7578094	LSM11|HepG2	86
chr17	7577744	7578744	SNHG1|u87|ENSG00000161960|dwEE	chr17	7577966	7578015	HNRNPC|HepG2	49
chr17	7577744	7578744	SNHG1|u87|ENSG00000161960|dwEE	chr17	7577996	7578002	PTBP1|HepG2	6
chr17	7577744	7578744	SNHG1|u87|ENSG00000161960|dwEE	chr17	7577862	7577890	FMR1|K562	28
chr17	7577744	7578744	SNHG1|u87|ENSG00000161960|dwEE	chr17	7578031	7578059	EXOSC5|K562	28
chr17	7577744	7578744	SNHG1|u87|ENSG00000161960|dwEE	chr17	7578024	7578051	PTBP1|K562	27
chr17	7577744	7578744	SNHG1|u87|ENSG00000161960|dwEE	chr17	7578175	7578181	YBX3|K562	6
chr17	7577744	7578744	SNHG1|u87|ENSG00000161960|dwEE	chr17	7577936	7577962	PTBP1|HEK293T	26
chr17	7577744	7578744	SNHG1|u87|ENSG00000161960|dwEE	chr17	7578032	7578056	EIF3H|HepG2	24
chr17	7577744	7578744	SNHG1|u87|ENSG00000161960|dwEE	chr17	7578490	7578554	DDX6|HepG2	64
chr17	7577744	7578744	SNHG1|u87|ENSG00000161960|dwEE	chr17	7578050	7578081	HLTF|K562	31
chr17	7577744	7578744	SNHG1|u87|ENSG00000161960|dwEE	chr17	7577826	7577827	DHX30|HepG2	1
chr17	7577744	7578744	SNHG1|u87|ENSG00000161960|dwEE	chr17	7577994	7578002	DKC1|HepG2	8
chr17	7577744	7578744	SNHG1|u87|ENSG00000161960|dwEE	chr17	7577884	7577930	RPS5|HepG2	46
chr17	7577744	7578744	SNHG1|u87|ENSG00000161960|dwEE	chr17	7577953	7577958	NKRF|HepG2	5
chr17	7577744	7578744	SNHG1|u87|ENSG00000161960|dwEE	chr17	7577961	7578006	NSUN2|K562	45
chr17	7577744	7578744	SNHG1|u87|ENSG00000161960|dwEE	chr17	7577970	7578078	HNRNPL|K562	108
chr17	7577744	7578744	SNHG1|u87|ENSG00000161960|dwEE	chr17	7578260	7578295	EFTUD2|HepG2	35
chr17	7577744	7578744	SNHG1|u87|ENSG00000161960|dwEE	chr17	7577963	7578018	U2AF1|HepG2	55
chr17	7577744	7578744	SNHG1|u87|ENSG00000161960|dwEE	chr17	7578552	7578558	SRSF9|HepG2	6
chr17	7577744	7578744	SNHG1|u87|ENSG00000161960|dwEE	chr17	7578470	7578567	LARP4|HepG2	97
chr17	7577744	7578744	SNHG1|u87|ENSG00000161960|dwEE	chr17	7578014	7578090	DDX55|HepG2	76
chr17	7577744	7578744	SNHG1|u87|ENSG00000161960|dwEE	chr17	7577963	7577995	PRPF8|HepG2	32
chr17	7577744	7578744	SNHG1|u87|ENSG00000161960|dwEE	chr17	7578057	7578094	SMNDC1|HepG2	37
chr17	7577744	7578744	SNHG1|u87|ENSG00000161960|dwEE	chr17	7577826	7577846	IGF2BP1|HepG2	20
chr17	7577744	7578744	SNHG1|u87|ENSG00000161960|dwEE	chr17	7578012	7578092	AKAP8L|K562	80
chr17	7577744	7578744	SNHG1|u87|ENSG00000161960|dwEE	chr17	7578629	7578702	HNRNPC|HepG2	73
chr17	7577744	7578744	SNHG1|u87|ENSG00000161960|dwEE	chr17	7577986	7578036	ILF3|HepG2	50
chr17	7577744	7578744	SNHG1|u87|ENSG00000161960|dwEE	chr17	7578029	7578038	TROVE2|HepG2	9
chr17	7577744	7578744	SNHG1|u87|ENSG00000161960|dwEE	chr17	7577959	7578013	BCCIP|HepG2	54
chr17	7577744	7578744	SNHG1|u87|ENSG00000161960|dwEE	chr17	7578070	7578092	FASTKD2|K562	22
chr17	7577744	7578744	SNHG1|u87|ENSG00000161960|dwEE	chr17	7578039	7578080	SRSF1|HepG2	41
chr17	7577744	7578744	SNHG1|u87|ENSG00000161960|dwEE	chr17	7577900	7577914	DGCR8|K562	14
chr17	7577744	7578744	SNHG1|u87|ENSG00000161960|dwEE	chr17	7578164	7578166	PUS1|K562	2
chr17	7577744	7578744	SNHG1|u87|ENSG00000161960|dwEE	chr17	7578011	7578050	UCHL5|K562	39
chr17	7577744	7578744	SNHG1|u87|ENSG00000161960|dwEE	chr17	7577993	7578009	NOL12|HepG2	16
chr17	7577744	7578744	SNHG1|u87|ENSG00000161960|dwEE	chr17	7578067	7578070	DKC1|HepG2	3
chr17	7577744	7578744	SNHG1|u87|ENSG00000161960|dwEE	chr17	7578018	7578091	QKI|K562	73
chr17	7577744	7578744	SNHG1|u87|ENSG00000161960|dwEE	chr17	7578676	7578742	ELAVL1|HEK293	66
chr17	7577744	7578744	SNHG1|u87|ENSG00000161960|dwEE	chr17	7578022	7578061	LARP7|HepG2	39
chr17	7577744	7578744	SNHG1|u87|ENSG00000161960|dwEE	chr17	7578681	7578691	XRN2|HepG2	10
chr17	7577744	7578744	SNHG1|u87|ENSG00000161960|dwEE	chr17	7578010	7578029	FTO|K562	19
chr17	7577744	7578744	SNHG1|u87|ENSG00000161960|dwEE	chr17	7578371	7578374	DDX55|HepG2	3
chr17	7577744	7578744	SNHG1|u87|ENSG00000161960|dwEE	chr17	7578062	7578068	DKC1|HepG2	6
chr17	7577744	7578744	SNHG1|u87|ENSG00000161960|dwEE	chr17	7578675	7578686	DGCR8|HepG2	11
chr17	7577744	7578744	SNHG1|u87|ENSG00000161960|dwEE	chr17	7577936	7577962	AGO2|HEK293	26
chr17	7577744	7578744	SNHG1|u87|ENSG00000161960|dwEE	chr17	7578724	7578778	HNRNPK|HepG2	20
chr17	7577744	7578744	SNHG1|u87|ENSG00000161960|dwEE	chr17	7578532	7578580	RBFOX2|HepG2	48
chr17	77088771	77089771	RP11-96L14.7|u87|ENSG00000129657|dwEE	chr17	77088811	77088863	UCHL5|HepG2	52
chr17	77088771	77089771	RP11-96L14.7|u87|ENSG00000129657|dwEE	chr17	77089311	77089340	NONO|K562	29
chr17	77088771	77089771	RP11-96L14.7|u87|ENSG00000129657|dwEE	chr17	77089361	77089382	BUD13|HepG2	21
chr17	77088771	77089771	RP11-96L14.7|u87|ENSG00000129657|dwEE	chr17	77088946	77089011	BUD13|HepG2	65
chr17	77088771	77089771	RP11-96L14.7|u87|ENSG00000129657|dwEE	chr17	77089518	77089641	KHSRP|K562	123
chr17	77088771	77089771	RP11-96L14.7|u87|ENSG00000129657|dwEE	chr17	77089229	77089289	BUD13|K562	60
chr17	77088771	77089771	RP11-96L14.7|u87|ENSG00000129657|dwEE	chr17	77089305	77089347	CSTF2T|HepG2	42
chr17	77088771	77089771	RP11-96L14.7|u87|ENSG00000129657|dwEE	chr17	77089356	77089377	PTBP1|HepG2	21
chr17	77088771	77089771	RP11-96L14.7|u87|ENSG00000129657|dwEE	chr17	77089297	77089381	RBM22|K562	84
chr17	77088771	77089771	RP11-96L14.7|u87|ENSG00000129657|dwEE	chr17	77089426	77089462	NOLC1|HepG2	36
chr17	77088771	77089771	RP11-96L14.7|u87|ENSG00000129657|dwEE	chr17	77088958	77088994	SF3B4|HepG2	36
chr17	77088771	77089771	RP11-96L14.7|u87|ENSG00000129657|dwEE	chr17	77089344	77089383	FUBP3|HepG2	39
chr17	77088771	77089771	RP11-96L14.7|u87|ENSG00000129657|dwEE	chr17	77089307	77089347	U2AF2|K562	40
chr17	77088771	77089771	RP11-96L14.7|u87|ENSG00000129657|dwEE	chr17	77089070	77089139	KHSRP|K562	69
chr17	77088771	77089771	RP11-96L14.7|u87|ENSG00000129657|dwEE	chr17	77089439	77089478	SFPQ|HepG2	39
chr17	77088771	77089771	RP11-96L14.7|u87|ENSG00000129657|dwEE	chr17	77089352	77089393	UCHL5|K562	41
chr17	77088771	77089771	RP11-96L14.7|u87|ENSG00000129657|dwEE	chr17	77089307	77089392	HNRNPC|HepG2	85
chr17	77088771	77089771	RP11-96L14.7|u87|ENSG00000129657|dwEE	chr17	77088993	77089044	EIF4G2|K562	51
chr17	77088771	77089771	RP11-96L14.7|u87|ENSG00000129657|dwEE	chr17	77088699	77088782	NCBP2|K562	11
chr17	77088771	77089771	RP11-96L14.7|u87|ENSG00000129657|dwEE	chr17	77089151	77089179	U2AF1|HepG2	28
chr17	77088771	77089771	RP11-96L14.7|u87|ENSG00000129657|dwEE	chr17	77089437	77089465	U2AF2|HepG2	28
chr17	77088771	77089771	RP11-96L14.7|u87|ENSG00000129657|dwEE	chr17	77089378	77089397	EIF3H|HepG2	19
chr17	77088771	77089771	RP11-96L14.7|u87|ENSG00000129657|dwEE	chr17	77089348	77089359	PTBP1|HepG2	11
chr17	77088771	77089771	RP11-96L14.7|u87|ENSG00000129657|dwEE	chr17	77089434	77089463	AUH|HepG2	29
chr17	77088771	77089771	RP11-96L14.7|u87|ENSG00000129657|dwEE	chr17	77088822	77088879	SND1|HepG2	57
chr17	77088771	77089771	RP11-96L14.7|u87|ENSG00000129657|dwEE	chr17	77089426	77089479	TRA2A|K562	53
chr17	77088771	77089771	RP11-96L14.7|u87|ENSG00000129657|dwEE	chr17	77089427	77089457	PTBP1|HepG2	30
chr17	77088771	77089771	RP11-96L14.7|u87|ENSG00000129657|dwEE	chr17	77089333	77089403	HNRNPUL1|HepG2	70
chr17	77088771	77089771	RP11-96L14.7|u87|ENSG00000129657|dwEE	chr17	77089080	77089114	UCHL5|K562	34
chr17	77088771	77089771	RP11-96L14.7|u87|ENSG00000129657|dwEE	chr17	77089132	77089220	U2AF2|HepG2	88
chr17	77088771	77089771	RP11-96L14.7|u87|ENSG00000129657|dwEE	chr17	77089428	77089463	FXR1|K562	35
chr17	77088771	77089771	RP11-96L14.7|u87|ENSG00000129657|dwEE	chr17	77089308	77089337	SBDS|K562	29
chr17	77088771	77089771	RP11-96L14.7|u87|ENSG00000129657|dwEE	chr17	77089440	77089453	GEMIN5|K562	13
chr17	77088771	77089771	RP11-96L14.7|u87|ENSG00000129657|dwEE	chr17	77088839	77088886	ZNF622|K562	47
chr17	77088771	77089771	RP11-96L14.7|u87|ENSG00000129657|dwEE	chr17	77089405	77089482	UPF1|K562	77
chr17	77088771	77089771	RP11-96L14.7|u87|ENSG00000129657|dwEE	chr17	77089315	77089392	AUH|K562	77
chr17	77088771	77089771	RP11-96L14.7|u87|ENSG00000129657|dwEE	chr17	77088742	77088777	UCHL5|HepG2	6
chr17	77088771	77089771	RP11-96L14.7|u87|ENSG00000129657|dwEE	chr17	77089354	77089388	ILF3|HepG2	34
chr17	77088771	77089771	RP11-96L14.7|u87|ENSG00000129657|dwEE	chr17	77089348	77089357	XRCC6|HepG2	9
chr17	77088771	77089771	RP11-96L14.7|u87|ENSG00000129657|dwEE	chr17	77089265	77089272	TARDBP|K562	7
chr17	77088771	77089771	RP11-96L14.7|u87|ENSG00000129657|dwEE	chr17	77089358	77089381	PPIL4|K562	23
chr17	77088771	77089771	RP11-96L14.7|u87|ENSG00000129657|dwEE	chr17	77089337	77089385	SBDS|K562	48
chr17	77088771	77089771	RP11-96L14.7|u87|ENSG00000129657|dwEE	chr17	77089348	77089373	RBM15|K562	25
chr17	77088771	77089771	RP11-96L14.7|u87|ENSG00000129657|dwEE	chr17	77089444	77089488	SUGP2|HepG2	44
chr17	77088771	77089771	RP11-96L14.7|u87|ENSG00000129657|dwEE	chr17	77089358	77089387	RBM22|HepG2	29
chr17	77088771	77089771	RP11-96L14.7|u87|ENSG00000129657|dwEE	chr17	77089427	77089473	PRPF8|HepG2	46
chr17	77088771	77089771	RP11-96L14.7|u87|ENSG00000129657|dwEE	chr17	77089473	77089488	DKC1|HepG2	15
chr17	77088771	77089771	RP11-96L14.7|u87|ENSG00000129657|dwEE	chr17	77089428	77089479	FASTKD2|HepG2	51
chr17	77088771	77089771	RP11-96L14.7|u87|ENSG00000129657|dwEE	chr17	77089369	77089380	NOLC1|HepG2	11
chr17	77088771	77089771	RP11-96L14.7|u87|ENSG00000129657|dwEE	chr17	77089474	77089495	HNRNPUL1|K562	21
chr17	77088771	77089771	RP11-96L14.7|u87|ENSG00000129657|dwEE	chr17	77089162	77089178	SUPV3L1|HepG2	16
chr17	77088771	77089771	RP11-96L14.7|u87|ENSG00000129657|dwEE	chr17	77089229	77089248	LSM11|HepG2	19
chr17	77088771	77089771	RP11-96L14.7|u87|ENSG00000129657|dwEE	chr17	77089419	77089469	AKAP8L|K562	50
chr17	77088771	77089771	RP11-96L14.7|u87|ENSG00000129657|dwEE	chr17	77089416	77089464	DDX55|K562	48
chr17	77088771	77089771	RP11-96L14.7|u87|ENSG00000129657|dwEE	chr17	77088925	77088954	HNRNPU|HepG2	29
chr17	77088771	77089771	RP11-96L14.7|u87|ENSG00000129657|dwEE	chr17	77089303	77089396	FAM120A|HepG2	93
chr17	77088771	77089771	RP11-96L14.7|u87|ENSG00000129657|dwEE	chr17	77089301	77089345	ZRANB2|K562	44
chr17	77088771	77089771	RP11-96L14.7|u87|ENSG00000129657|dwEE	chr17	77089337	77089345	PTBP1|HepG2	8
chr17	77088771	77089771	RP11-96L14.7|u87|ENSG00000129657|dwEE	chr17	77089359	77089394	YWHAG|K562	35
chr17	77088771	77089771	RP11-96L14.7|u87|ENSG00000129657|dwEE	chr17	77089418	77089479	LIN28B|K562	61
chr17	77088771	77089771	RP11-96L14.7|u87|ENSG00000129657|dwEE	chr17	77089353	77089362	XRN2|HepG2	9
chr17	77088771	77089771	RP11-96L14.7|u87|ENSG00000129657|dwEE	chr17	77088838	77088860	ZNF622|K562	22
chr17	77088771	77089771	RP11-96L14.7|u87|ENSG00000129657|dwEE	chr17	77089366	77089400	GNL3|K562	34
chr17	77088771	77089771	RP11-96L14.7|u87|ENSG00000129657|dwEE	chr17	77089305	77089322	SF3A3|HepG2	17
chr17	77088771	77089771	RP11-96L14.7|u87|ENSG00000129657|dwEE	chr17	77089578	77089691	CSTF2|HepG2	113
chr17	77088771	77089771	RP11-96L14.7|u87|ENSG00000129657|dwEE	chr17	77089300	77089438	AGO2|HEK293S	138
chr17	77088771	77089771	RP11-96L14.7|u87|ENSG00000129657|dwEE	chr17	77089352	77089397	FASTKD2|K562	45
chr17	77088771	77089771	RP11-96L14.7|u87|ENSG00000129657|dwEE	chr17	77089420	77089486	EFTUD2|HepG2	66
chr17	77088771	77089771	RP11-96L14.7|u87|ENSG00000129657|dwEE	chr17	77089302	77089356	IGF2BP3|HepG2	54
chr17	77088771	77089771	RP11-96L14.7|u87|ENSG00000129657|dwEE	chr17	77089138	77089184	AGGF1|HepG2	46
chr17	77088771	77089771	RP11-96L14.7|u87|ENSG00000129657|dwEE	chr17	77089363	77089383	TARDBP|K562	20
chr17	77088771	77089771	RP11-96L14.7|u87|ENSG00000129657|dwEE	chr17	77089355	77089398	TROVE2|HepG2	43
chr17	77088771	77089771	RP11-96L14.7|u87|ENSG00000129657|dwEE	chr17	77089412	77089498	HNRNPUL1|HepG2	86
chr17	77088771	77089771	RP11-96L14.7|u87|ENSG00000129657|dwEE	chr17	77089458	77089487	SRSF1|K562	29
chr17	77088771	77089771	RP11-96L14.7|u87|ENSG00000129657|dwEE	chr17	77089153	77089233	HLTF|K562	80
chr17	77088771	77089771	RP11-96L14.7|u87|ENSG00000129657|dwEE	chr17	77089231	77089384	PRPF8|K562	153
chr17	77088771	77089771	RP11-96L14.7|u87|ENSG00000129657|dwEE	chr17	77089654	77089665	SUGP2|HepG2	11
chr17	77088771	77089771	RP11-96L14.7|u87|ENSG00000129657|dwEE	chr17	77089447	77089485	QKI|K562	38
chr17	77088771	77089771	RP11-96L14.7|u87|ENSG00000129657|dwEE	chr17	77089353	77089397	SRSF1|K562	44
chr17	77088771	77089771	RP11-96L14.7|u87|ENSG00000129657|dwEE	chr17	77089349	77089397	NOL12|HepG2	48
chr17	77088771	77089771	RP11-96L14.7|u87|ENSG00000129657|dwEE	chr17	77088952	77088977	XRN2|HepG2	25
chr17	77088771	77089771	RP11-96L14.7|u87|ENSG00000129657|dwEE	chr17	77089352	77089391	SFPQ|HepG2	39
chr17	77088771	77089771	RP11-96L14.7|u87|ENSG00000129657|dwEE	chr17	77089300	77089393	TIA1|HepG2	93
chr17	77088771	77089771	RP11-96L14.7|u87|ENSG00000129657|dwEE	chr17	77089349	77089392	HNRNPM|K562	43
chr17	77088771	77089771	RP11-96L14.7|u87|ENSG00000129657|dwEE	chr17	77089345	77089368	EFTUD2|K562	23
chr17	77088771	77089771	RP11-96L14.7|u87|ENSG00000129657|dwEE	chr17	77089437	77089454	HNRNPA1|K562	17
chr17	77088771	77089771	RP11-96L14.7|u87|ENSG00000129657|dwEE	chr17	77089301	77089347	U2AF1|HepG2	46
chr17	77088771	77089771	RP11-96L14.7|u87|ENSG00000129657|dwEE	chr17	77089348	77089396	ZRANB2|K562	48
chr17	77088771	77089771	RP11-96L14.7|u87|ENSG00000129657|dwEE	chr17	77089351	77089394	PRPF8|HepG2	43
chr17	77088771	77089771	RP11-96L14.7|u87|ENSG00000129657|dwEE	chr17	77089425	77089475	EIF3H|HepG2	50
chr17	77088771	77089771	RP11-96L14.7|u87|ENSG00000129657|dwEE	chr17	77089246	77089265	METAP2|K562	19
chr17	77088771	77089771	RP11-96L14.7|u87|ENSG00000129657|dwEE	chr17	77089428	77089475	ILF3|HepG2	47
chr17	77088771	77089771	RP11-96L14.7|u87|ENSG00000129657|dwEE	chr17	77089311	77089339	HLTF|K562	28
chr17	77088771	77089771	RP11-96L14.7|u87|ENSG00000129657|dwEE	chr17	77089348	77089356	SMNDC1|HepG2	8
chr17	77088771	77089771	RP11-96L14.7|u87|ENSG00000129657|dwEE	chr17	77089394	77089464	CDC40|HepG2	70
chr17	77088771	77089771	RP11-96L14.7|u87|ENSG00000129657|dwEE	chr17	77089356	77089379	XRCC6|HepG2	23
chr17	77088771	77089771	RP11-96L14.7|u87|ENSG00000129657|dwEE	chr17	77089368	77089380	DKC1|HepG2	12
chr17	77088771	77089771	RP11-96L14.7|u87|ENSG00000129657|dwEE	chr17	77089407	77089481	GTF2F1|K562	74
chr17	77088771	77089771	RP11-96L14.7|u87|ENSG00000129657|dwEE	chr17	77088851	77088895	PPIG|HepG2	44
chr17	77088771	77089771	RP11-96L14.7|u87|ENSG00000129657|dwEE	chr17	77089306	77089403	NSUN2|K562	97
chr17	77088771	77089771	RP11-96L14.7|u87|ENSG00000129657|dwEE	chr17	77089302	77089400	GPKOW|K562	98
chr17	77088771	77089771	RP11-96L14.7|u87|ENSG00000129657|dwEE	chr17	77089436	77089454	AARS|K562	18
chr17	77088771	77089771	RP11-96L14.7|u87|ENSG00000129657|dwEE	chr17	77089315	77089343	NOL12|HepG2	28
chr17	77088771	77089771	RP11-96L14.7|u87|ENSG00000129657|dwEE	chr17	77089415	77089419	LIN28B|K562	4
chr17	77088771	77089771	RP11-96L14.7|u87|ENSG00000129657|dwEE	chr17	77089408	77089466	FASTKD2|HepG2	58
chr17	77088771	77089771	RP11-96L14.7|u87|ENSG00000129657|dwEE	chr17	77089305	77089408	HNRNPUL1|K562	103
chr17	77088771	77089771	RP11-96L14.7|u87|ENSG00000129657|dwEE	chr17	77089444	77089453	DDX6|K562	9
chr17	77088771	77089771	RP11-96L14.7|u87|ENSG00000129657|dwEE	chr17	77089321	77089385	PUS1|K562	64
chr17	77088771	77089771	RP11-96L14.7|u87|ENSG00000129657|dwEE	chr17	77089359	77089393	GTF2F1|K562	34
chr17	77088771	77089771	RP11-96L14.7|u87|ENSG00000129657|dwEE	chr17	77089342	77089405	TRA2A|HepG2	63
chr17	77088771	77089771	RP11-96L14.7|u87|ENSG00000129657|dwEE	chr17	77089163	77089191	GTF2F1|HepG2	28
chr17	77088771	77089771	RP11-96L14.7|u87|ENSG00000129657|dwEE	chr17	77089306	77089411	RPS3|K562	105
chr17	77088771	77089771	RP11-96L14.7|u87|ENSG00000129657|dwEE	chr17	77088920	77088962	XRN2|K562	42
chr17	77088771	77089771	RP11-96L14.7|u87|ENSG00000129657|dwEE	chr17	77089421	77089492	KHSRP|K562	71
chr17	77088771	77089771	RP11-96L14.7|u87|ENSG00000129657|dwEE	chr17	77089423	77089468	SRSF9|HepG2	45
chr17	77088771	77089771	RP11-96L14.7|u87|ENSG00000129657|dwEE	chr17	77089014	77089088	HNRNPA1|HepG2	74
chr17	77088771	77089771	RP11-96L14.7|u87|ENSG00000129657|dwEE	chr17	77089309	77089322	HNRNPA1|K562	13
chr17	77088771	77089771	RP11-96L14.7|u87|ENSG00000129657|dwEE	chr17	77089450	77089474	KHDRBS1|K562	24
chr17	77088771	77089771	RP11-96L14.7|u87|ENSG00000129657|dwEE	chr17	77089410	77089458	SRSF1|K562	48
chr17	77088771	77089771	RP11-96L14.7|u87|ENSG00000129657|dwEE	chr17	77089310	77089402	FASTKD2|K562	92
chr17	77088771	77089771	RP11-96L14.7|u87|ENSG00000129657|dwEE	chr17	77089165	77089175	TRA2A|HepG2	10
chr17	77088771	77089771	RP11-96L14.7|u87|ENSG00000129657|dwEE	chr17	77089510	77089558	CPSF7|HEK293	48
chr17	77088771	77089771	RP11-96L14.7|u87|ENSG00000129657|dwEE	chr17	77089360	77089389	SMNDC1|K562	29
chr17	77088771	77089771	RP11-96L14.7|u87|ENSG00000129657|dwEE	chr17	77089421	77089491	EXOSC5|K562	70
chr17	77088771	77089771	RP11-96L14.7|u87|ENSG00000129657|dwEE	chr17	77089350	77089399	SF3A3|HepG2	49
chr17	77088771	77089771	RP11-96L14.7|u87|ENSG00000129657|dwEE	chr17	77089378	77089392	HNRNPM|HepG2	14
chr17	77088771	77089771	RP11-96L14.7|u87|ENSG00000129657|dwEE	chr17	77089346	77089401	FAM120A|HepG2	55
chr17	77088771	77089771	RP11-96L14.7|u87|ENSG00000129657|dwEE	chr17	77089305	77089343	PPIL4|K562	38
chr17	77088771	77089771	RP11-96L14.7|u87|ENSG00000129657|dwEE	chr17	77089413	77089472	DGCR8|K562	59
chr17	77088771	77089771	RP11-96L14.7|u87|ENSG00000129657|dwEE	chr17	77089162	77089188	BUD13|HepG2	26
chr17	77088771	77089771	RP11-96L14.7|u87|ENSG00000129657|dwEE	chr17	77089306	77089324	SMNDC1|K562	18
chr17	77088771	77089771	RP11-96L14.7|u87|ENSG00000129657|dwEE	chr17	77089432	77089466	XPO5|HepG2	34
chr17	77088771	77089771	RP11-96L14.7|u87|ENSG00000129657|dwEE	chr17	77089355	77089392	CPSF6|K562	37
chr17	77088771	77089771	RP11-96L14.7|u87|ENSG00000129657|dwEE	chr17	77089388	77089401	SMNDC1|HepG2	13
chr17	77088771	77089771	RP11-96L14.7|u87|ENSG00000129657|dwEE	chr17	77089404	77089474	EFTUD2|HepG2	70
chr17	77088771	77089771	RP11-96L14.7|u87|ENSG00000129657|dwEE	chr17	77089395	77089402	DKC1|HepG2	7
chr17	77088771	77089771	RP11-96L14.7|u87|ENSG00000129657|dwEE	chr17	77089438	77089464	RPS5|K562	26
chr17	77088771	77089771	RP11-96L14.7|u87|ENSG00000129657|dwEE	chr17	77089351	77089397	BUD13|HepG2	46
chr17	77088771	77089771	RP11-96L14.7|u87|ENSG00000129657|dwEE	chr17	77089428	77089452	TAF15|HepG2	24
chr17	77088771	77089771	RP11-96L14.7|u87|ENSG00000129657|dwEE	chr17	77089345	77089356	PTBP1|HepG2	11
chr17	77088771	77089771	RP11-96L14.7|u87|ENSG00000129657|dwEE	chr17	77089350	77089386	HNRNPL|K562	36
chr17	77088771	77089771	RP11-96L14.7|u87|ENSG00000129657|dwEE	chr17	77089393	77089403	XPO5|HepG2	10
chr17	77088771	77089771	RP11-96L14.7|u87|ENSG00000129657|dwEE	chr17	77089306	77089343	METAP2|K562	37
chr17	77088771	77089771	RP11-96L14.7|u87|ENSG00000129657|dwEE	chr17	77089389	77089394	SMNDC1|K562	5
chr17	77088771	77089771	RP11-96L14.7|u87|ENSG00000129657|dwEE	chr17	77089349	77089403	LIN28B|K562	54
chr17	77088771	77089771	RP11-96L14.7|u87|ENSG00000129657|dwEE	chr17	77088909	77088937	FAM120A|HepG2	28
chr17	77088771	77089771	RP11-96L14.7|u87|ENSG00000129657|dwEE	chr17	77089355	77089381	YBX3|K562	26
chr17	77088771	77089771	RP11-96L14.7|u87|ENSG00000129657|dwEE	chr17	77089328	77089462	NPM1|K562	134
chr17	77088771	77089771	RP11-96L14.7|u87|ENSG00000129657|dwEE	chr17	77089232	77089266	KHSRP|K562	34
chr17	77088771	77089771	RP11-96L14.7|u87|ENSG00000129657|dwEE	chr17	77089428	77089464	CSTF2|HepG2	36
chr17	77088771	77089771	RP11-96L14.7|u87|ENSG00000129657|dwEE	chr17	77089326	77089392	KHSRP|K562	66
chr17	77088771	77089771	RP11-96L14.7|u87|ENSG00000129657|dwEE	chr17	77089342	77089398	NSUN2|K562	56
chr17	77088771	77089771	RP11-96L14.7|u87|ENSG00000129657|dwEE	chr17	77089410	77089485	UPF1|K562	75
chr17	77088771	77089771	RP11-96L14.7|u87|ENSG00000129657|dwEE	chr17	77089380	77089395	DKC1|HepG2	15
chr17	77088771	77089771	RP11-96L14.7|u87|ENSG00000129657|dwEE	chr17	77089348	77089388	PTBP1|K562	40
chr17	77088771	77089771	RP11-96L14.7|u87|ENSG00000129657|dwEE	chr17	77089457	77089464	DKC1|HepG2	7
chr17	77088771	77089771	RP11-96L14.7|u87|ENSG00000129657|dwEE	chr17	77089300	77089358	CSTF2|HeLa	58
chr17	77088771	77089771	RP11-96L14.7|u87|ENSG00000129657|dwEE	chr17	77089350	77089391	SUB1|HepG2	41
chr17	77088771	77089771	RP11-96L14.7|u87|ENSG00000129657|dwEE	chr17	77089140	77089252	BUD13|K562	112
chr17	77088771	77089771	RP11-96L14.7|u87|ENSG00000129657|dwEE	chr17	77089304	77089324	HNRNPA1|HepG2	20
chr17	77088771	77089771	RP11-96L14.7|u87|ENSG00000129657|dwEE	chr17	77089418	77089480	KHDRBS1|K562	62
chr17	77088771	77089771	RP11-96L14.7|u87|ENSG00000129657|dwEE	chr17	77089306	77089406	RBFOX2|K562	100
chr17	77088771	77089771	RP11-96L14.7|u87|ENSG00000129657|dwEE	chr17	77088834	77088909	GRWD1|HepG2	75
chr17	77088771	77089771	RP11-96L14.7|u87|ENSG00000129657|dwEE	chr17	77089276	77089343	PRPF8|HepG2	67
chr17	77088771	77089771	RP11-96L14.7|u87|ENSG00000129657|dwEE	chr17	77089436	77089458	HNRNPL|HepG2	22
chr17	77088771	77089771	RP11-96L14.7|u87|ENSG00000129657|dwEE	chr17	77089310	77089400	RPS5|HepG2	90
chr17	77088771	77089771	RP11-96L14.7|u87|ENSG00000129657|dwEE	chr17	77089356	77089391	IGF2BP1|K562	35
chr17	77088771	77089771	RP11-96L14.7|u87|ENSG00000129657|dwEE	chr17	77089225	77089248	TRA2A|K562	23
chr17	77088771	77089771	RP11-96L14.7|u87|ENSG00000129657|dwEE	chr17	77089412	77089475	SMNDC1|HepG2	63
chr17	77088771	77089771	RP11-96L14.7|u87|ENSG00000129657|dwEE	chr17	77089433	77089451	GEMIN5|K562	18
chr17	77088771	77089771	RP11-96L14.7|u87|ENSG00000129657|dwEE	chr17	77089174	77089212	EIF4G2|K562	38
chr17	77088771	77089771	RP11-96L14.7|u87|ENSG00000129657|dwEE	chr17	77089666	77089697	TAF15|HepG2	31
chr17	77088771	77089771	RP11-96L14.7|u87|ENSG00000129657|dwEE	chr17	77089345	77089395	ZRANB2|K562	50
chr17	77088771	77089771	RP11-96L14.7|u87|ENSG00000129657|dwEE	chr17	77089134	77089202	U2AF2|K562	68
chr17	77088771	77089771	RP11-96L14.7|u87|ENSG00000129657|dwEE	chr17	77089369	77089399	AKAP8L|K562	30
chr17	77088771	77089771	RP11-96L14.7|u87|ENSG00000129657|dwEE	chr17	77089317	77089353	HNRNPC|HepG2	36
chr17	77088771	77089771	RP11-96L14.7|u87|ENSG00000129657|dwEE	chr17	77089368	77089375	SLTM|HepG2	7
chr17	77088771	77089771	RP11-96L14.7|u87|ENSG00000129657|dwEE	chr17	77089371	77089400	SMNDC1|HepG2	29
chr17	77088771	77089771	RP11-96L14.7|u87|ENSG00000129657|dwEE	chr17	77089421	77089471	UCHL5|HepG2	50
chr17	77088771	77089771	RP11-96L14.7|u87|ENSG00000129657|dwEE	chr17	77089356	77089371	U2AF2|HepG2	15
chr17	77088771	77089771	RP11-96L14.7|u87|ENSG00000129657|dwEE	chr17	77089347	77089369	DGCR8|HepG2	22
chr17	77088771	77089771	RP11-96L14.7|u87|ENSG00000129657|dwEE	chr17	77089353	77089392	RBFOX2|HepG2	39
chr17	77088771	77089771	RP11-96L14.7|u87|ENSG00000129657|dwEE	chr17	77089226	77089245	ZRANB2|K562	19
chr17	77088771	77089771	RP11-96L14.7|u87|ENSG00000129657|dwEE	chr17	77089659	77089731	HNRNPA1|K562	72
chr17	77088771	77089771	RP11-96L14.7|u87|ENSG00000129657|dwEE	chr17	77088777	77088849	UCHL5|HepG2	72
chr17	77088771	77089771	RP11-96L14.7|u87|ENSG00000129657|dwEE	chr17	77089306	77089345	SRSF7|HepG2	39
chr17	77088771	77089771	RP11-96L14.7|u87|ENSG00000129657|dwEE	chr17	77089342	77089396	HLTF|K562	54
chr17	77088771	77089771	RP11-96L14.7|u87|ENSG00000129657|dwEE	chr17	77089339	77089405	SUGP2|HepG2	66
chr17	77088771	77089771	RP11-96L14.7|u87|ENSG00000129657|dwEE	chr17	77089287	77089392	EFTUD2|HepG2	105
chr17	77088771	77089771	RP11-96L14.7|u87|ENSG00000129657|dwEE	chr17	77089351	77089384	KHDRBS1|K562	33
chr17	77088771	77089771	RP11-96L14.7|u87|ENSG00000129657|dwEE	chr17	77089390	77089401	NOLC1|HepG2	11
chr17	77088771	77089771	RP11-96L14.7|u87|ENSG00000129657|dwEE	chr17	77089418	77089491	GPKOW|K562	73
chr17	77088771	77089771	RP11-96L14.7|u87|ENSG00000129657|dwEE	chr17	77089330	77089394	DDX55|HepG2	64
chr17	77088771	77089771	RP11-96L14.7|u87|ENSG00000129657|dwEE	chr17	77089356	77089380	EIF3H|HepG2	24
chr17	77088771	77089771	RP11-96L14.7|u87|ENSG00000129657|dwEE	chr17	77089336	77089387	FXR2|K562	51
chr17	77088771	77089771	RP11-96L14.7|u87|ENSG00000129657|dwEE	chr17	77089374	77089378	SRSF1|K562	4
chr17	77088771	77089771	RP11-96L14.7|u87|ENSG00000129657|dwEE	chr17	77089435	77089455	NKRF|HepG2	20
chr17	77088771	77089771	RP11-96L14.7|u87|ENSG00000129657|dwEE	chr17	77089307	77089405	RBFOX2|K562	98
chr17	77088771	77089771	RP11-96L14.7|u87|ENSG00000129657|dwEE	chr17	77089630	77089661	TAF15|K562	31
chr17	77088771	77089771	RP11-96L14.7|u87|ENSG00000129657|dwEE	chr17	77089215	77089275	PPIG|HepG2	60
chr17	77088771	77089771	RP11-96L14.7|u87|ENSG00000129657|dwEE	chr17	77089349	77089382	GTF2F1|HepG2	33
chr17	77088771	77089771	RP11-96L14.7|u87|ENSG00000129657|dwEE	chr17	77088906	77088977	PPIG|HepG2	71
chr17	77088771	77089771	RP11-96L14.7|u87|ENSG00000129657|dwEE	chr17	77089352	77089375	DDX3X|HepG2	23
chr17	77088771	77089771	RP11-96L14.7|u87|ENSG00000129657|dwEE	chr17	77089309	77089387	MTPAP|K562	78
chr17	77088771	77089771	RP11-96L14.7|u87|ENSG00000129657|dwEE	chr17	77089344	77089401	TRA2A|K562	57
chr17	77088771	77089771	RP11-96L14.7|u87|ENSG00000129657|dwEE	chr17	77089442	77089466	TIA1|K562	24
chr17	77088771	77089771	RP11-96L14.7|u87|ENSG00000129657|dwEE	chr17	77089437	77089454	TBRG4|HepG2	17
chr17	77088771	77089771	RP11-96L14.7|u87|ENSG00000129657|dwEE	chr17	77089352	77089384	CDC40|HepG2	32
chr17	77088771	77089771	RP11-96L14.7|u87|ENSG00000129657|dwEE	chr17	77089314	77089329	TAF15|HepG2	15
chr17	77088771	77089771	RP11-96L14.7|u87|ENSG00000129657|dwEE	chr17	77088799	77088873	SRSF9|HepG2	74
chr17	77088771	77089771	RP11-96L14.7|u87|ENSG00000129657|dwEE	chr17	77089356	77089400	SF3B4|HepG2	44
chr17	77088771	77089771	RP11-96L14.7|u87|ENSG00000129657|dwEE	chr17	77089219	77089264	UCHL5|K562	45
chr17	77088771	77089771	RP11-96L14.7|u87|ENSG00000129657|dwEE	chr17	77089372	77089395	DKC1|HepG2	23
chr17	77088771	77089771	RP11-96L14.7|u87|ENSG00000129657|dwEE	chr17	77089351	77089387	ZNF622|K562	36
chr17	77088771	77089771	RP11-96L14.7|u87|ENSG00000129657|dwEE	chr17	77089312	77089327	SUGP2|HepG2	15
chr17	77088771	77089771	RP11-96L14.7|u87|ENSG00000129657|dwEE	chr17	77089676	77089703	QKI|HepG2	27
chr17	77088771	77089771	RP11-96L14.7|u87|ENSG00000129657|dwEE	chr17	77089370	77089397	EXOSC5|K562	27
chr17	77088771	77089771	RP11-96L14.7|u87|ENSG00000129657|dwEE	chr17	77089426	77089456	PUS1|K562	30
chr17	77088771	77089771	RP11-96L14.7|u87|ENSG00000129657|dwEE	chr17	77089419	77089485	PTBP1|K562	66
chr17	77088771	77089771	RP11-96L14.7|u87|ENSG00000129657|dwEE	chr17	77088831	77088883	SRSF7|K562	52
chr17	77088771	77089771	RP11-96L14.7|u87|ENSG00000129657|dwEE	chr17	77089304	77089315	FAM120A|HepG2	11
chr17	77088771	77089771	RP11-96L14.7|u87|ENSG00000129657|dwEE	chr17	77089300	77089378	YTHDF2|HeLa	78
chr17	77088771	77089771	RP11-96L14.7|u87|ENSG00000129657|dwEE	chr17	77089308	77089331	DDX55|K562	23
chr17	77088771	77089771	RP11-96L14.7|u87|ENSG00000129657|dwEE	chr17	77089417	77089477	SF3B4|K562	60
chr17	77088771	77089771	RP11-96L14.7|u87|ENSG00000129657|dwEE	chr17	77089428	77089457	DKC1|HepG2	29
chr17	77088771	77089771	RP11-96L14.7|u87|ENSG00000129657|dwEE	chr17	77089353	77089395	U2AF1|HepG2	42
chr17	77088771	77089771	RP11-96L14.7|u87|ENSG00000129657|dwEE	chr17	77089356	77089376	SMNDC1|HepG2	20
chr17	77088771	77089771	RP11-96L14.7|u87|ENSG00000129657|dwEE	chr17	77089388	77089406	SMNDC1|K562	18
chr17	77088771	77089771	RP11-96L14.7|u87|ENSG00000129657|dwEE	chr17	77089305	77089344	TROVE2|HepG2	39
chr17	77088771	77089771	RP11-96L14.7|u87|ENSG00000129657|dwEE	chr17	77089415	77089492	HNRNPUL1|K562	77
chr17	77088771	77089771	RP11-96L14.7|u87|ENSG00000129657|dwEE	chr17	77089308	77089343	SRSF1|HepG2	35
chr17	77088771	77089771	RP11-96L14.7|u87|ENSG00000129657|dwEE	chr17	77088802	77088833	DDX3X|HepG2	31
chr17	77088771	77089771	RP11-96L14.7|u87|ENSG00000129657|dwEE	chr17	77089048	77089070	TAF15|HepG2	22
chr17	77088771	77089771	RP11-96L14.7|u87|ENSG00000129657|dwEE	chr17	77089236	77089271	DDX24|K562	35
chr17	77088771	77089771	RP11-96L14.7|u87|ENSG00000129657|dwEE	chr17	77089294	77089343	BUD13|HepG2	49
chr17	77088771	77089771	RP11-96L14.7|u87|ENSG00000129657|dwEE	chr17	77089525	77089554	HNRNPA1|HepG2	29
chr17	77088771	77089771	RP11-96L14.7|u87|ENSG00000129657|dwEE	chr17	77089389	77089403	PTBP1|HepG2	14
chr17	77088771	77089771	RP11-96L14.7|u87|ENSG00000129657|dwEE	chr17	77089306	77089345	SMNDC1|HepG2	39
chr17	77088771	77089771	RP11-96L14.7|u87|ENSG00000129657|dwEE	chr17	77089450	77089454	XRN2|K562	4
chr17	77088771	77089771	RP11-96L14.7|u87|ENSG00000129657|dwEE	chr17	77089435	77089478	SLTM|HepG2	43
chr17	77088771	77089771	RP11-96L14.7|u87|ENSG00000129657|dwEE	chr17	77089300	77089338	CPSF6|HEK293	38
chr17	77088771	77089771	RP11-96L14.7|u87|ENSG00000129657|dwEE	chr17	77089448	77089472	SRSF7|HepG2	24
chr17	77088771	77089771	RP11-96L14.7|u87|ENSG00000129657|dwEE	chr17	77089318	77089335	XPO5|HepG2	17
chr17	77088771	77089771	RP11-96L14.7|u87|ENSG00000129657|dwEE	chr17	77089322	77089399	SND1|HepG2	77
chr17	77088771	77089771	RP11-96L14.7|u87|ENSG00000129657|dwEE	chr17	77089444	77089473	HNRNPU|K562	29
chr17	77088771	77089771	RP11-96L14.7|u87|ENSG00000129657|dwEE	chr17	77089355	77089389	RBM22|K562	34
chr17	77088771	77089771	RP11-96L14.7|u87|ENSG00000129657|dwEE	chr17	77089387	77089405	XRN2|HepG2	18
chr17	77088771	77089771	RP11-96L14.7|u87|ENSG00000129657|dwEE	chr17	77089361	77089396	SLTM|K562	35
chr17	77088771	77089771	RP11-96L14.7|u87|ENSG00000129657|dwEE	chr17	77089419	77089474	NSUN2|K562	55
chr17	77088771	77089771	RP11-96L14.7|u87|ENSG00000129657|dwEE	chr17	77089421	77089486	UCHL5|K562	65
chr17	77088771	77089771	RP11-96L14.7|u87|ENSG00000129657|dwEE	chr17	77089446	77089457	NKRF|HepG2	11
chr17	77088771	77089771	RP11-96L14.7|u87|ENSG00000129657|dwEE	chr17	77089343	77089391	CSTF2T|K562	48
chr17	77088771	77089771	RP11-96L14.7|u87|ENSG00000129657|dwEE	chr17	77089349	77089384	NONO|K562	35
chr17	77088771	77089771	RP11-96L14.7|u87|ENSG00000129657|dwEE	chr17	77089345	77089358	LSM11|HepG2	13
chr17	77088771	77089771	RP11-96L14.7|u87|ENSG00000129657|dwEE	chr17	77089153	77089192	TRA2A|HepG2	39
chr17	77088771	77089771	RP11-96L14.7|u87|ENSG00000129657|dwEE	chr17	77089302	77089342	PPIG|HepG2	40
chr17	77088771	77089771	RP11-96L14.7|u87|ENSG00000129657|dwEE	chr17	77089588	77089666	HNRNPL|K562	78
chr17	77088771	77089771	RP11-96L14.7|u87|ENSG00000129657|dwEE	chr17	77089306	77089336	XPO5|HepG2	30
chr17	77088771	77089771	RP11-96L14.7|u87|ENSG00000129657|dwEE	chr17	77089721	77089748	HNRNPL|HepG2	27
chr17	77088771	77089771	RP11-96L14.7|u87|ENSG00000129657|dwEE	chr17	77089433	77089467	SND1|K562	34
chr17	77088771	77089771	RP11-96L14.7|u87|ENSG00000129657|dwEE	chr17	77089309	77089345	EIF3H|HepG2	36
chr17	77088771	77089771	RP11-96L14.7|u87|ENSG00000129657|dwEE	chr17	77089355	77089387	HNRNPUL1|K562	32
chr17	77088771	77089771	RP11-96L14.7|u87|ENSG00000129657|dwEE	chr17	77089365	77089387	SFPQ|HepG2	22
chr17	77088771	77089771	RP11-96L14.7|u87|ENSG00000129657|dwEE	chr17	77088916	77088974	UCHL5|HepG2	58
chr17	77088771	77089771	RP11-96L14.7|u87|ENSG00000129657|dwEE	chr17	77089159	77089187	PPIG|HepG2	28
chr17	77088771	77089771	RP11-96L14.7|u87|ENSG00000129657|dwEE	chr17	77088940	77088979	BUD13|HepG2	39
chr17	77088771	77089771	RP11-96L14.7|u87|ENSG00000129657|dwEE	chr17	77089348	77089386	PCBP2|HepG2	38
chr17	77088771	77089771	RP11-96L14.7|u87|ENSG00000129657|dwEE	chr17	77088811	77088868	PPIG|HepG2	57
chr17	77088771	77089771	RP11-96L14.7|u87|ENSG00000129657|dwEE	chr17	77089433	77089477	NOL12|HepG2	44
chr17	77088771	77089771	RP11-96L14.7|u87|ENSG00000129657|dwEE	chr17	77088960	77089004	RBM15|HepG2	44
chr17	77088771	77089771	RP11-96L14.7|u87|ENSG00000129657|dwEE	chr17	77088699	77088855	SRSF1|HepG2	84
chr17	77088771	77089771	RP11-96L14.7|u87|ENSG00000129657|dwEE	chr17	77089419	77089470	POLR2G|HepG2	51
chr17	77088771	77089771	RP11-96L14.7|u87|ENSG00000129657|dwEE	chr17	77089348	77089387	RPS11|K562	39
chr17	77088771	77089771	RP11-96L14.7|u87|ENSG00000129657|dwEE	chr17	77089305	77089347	U2AF1|HepG2	42
chr17	77088771	77089771	RP11-96L14.7|u87|ENSG00000129657|dwEE	chr17	77088822	77088851	UCHL5|K562	29
chr17	77088771	77089771	RP11-96L14.7|u87|ENSG00000129657|dwEE	chr17	77089352	77089387	FXR1|K562	35
chr17	77088771	77089771	RP11-96L14.7|u87|ENSG00000129657|dwEE	chr17	77089462	77089468	DKC1|HepG2	6
chr17	77088771	77089771	RP11-96L14.7|u87|ENSG00000129657|dwEE	chr17	77089335	77089393	SERBP1|K562	58
chr17	77088771	77089771	RP11-96L14.7|u87|ENSG00000129657|dwEE	chr17	77089319	77089327	SF3B4|HepG2	8
chr17	77088771	77089771	RP11-96L14.7|u87|ENSG00000129657|dwEE	chr17	77089152	77089274	ZNF622|K562	122
chr17	77088771	77089771	RP11-96L14.7|u87|ENSG00000129657|dwEE	chr17	77089510	77089578	CSTF2T|HEK293	68
chr17	77088771	77089771	RP11-96L14.7|u87|ENSG00000129657|dwEE	chr17	77089369	77089399	TIA1|K562	30
chr17	77088771	77089771	RP11-96L14.7|u87|ENSG00000129657|dwEE	chr17	77089440	77089471	SRSF9|HepG2	31
chr17	77088771	77089771	RP11-96L14.7|u87|ENSG00000129657|dwEE	chr17	77089348	77089367	DKC1|HepG2	19
chr17	77088771	77089771	RP11-96L14.7|u87|ENSG00000129657|dwEE	chr17	77089394	77089400	SMNDC1|K562	6
chr17	77088771	77089771	RP11-96L14.7|u87|ENSG00000129657|dwEE	chr17	77089346	77089356	XRCC6|HepG2	10
chr17	77088771	77089771	RP11-96L14.7|u87|ENSG00000129657|dwEE	chr17	77089574	77089645	HNRNPL|HepG2	71
chr17	77088771	77089771	RP11-96L14.7|u87|ENSG00000129657|dwEE	chr17	77089160	77089187	RBM15|K562	27
chr17	77088771	77089771	RP11-96L14.7|u87|ENSG00000129657|dwEE	chr17	77089302	77089342	NOLC1|K562	40
chr17	77088771	77089771	RP11-96L14.7|u87|ENSG00000129657|dwEE	chr17	77089357	77089389	FAM120A|K562	32
chr17	77088771	77089771	RP11-96L14.7|u87|ENSG00000129657|dwEE	chr17	77089343	77089394	FASTKD2|HepG2	51
chr17	77088771	77089771	RP11-96L14.7|u87|ENSG00000129657|dwEE	chr17	77089406	77089484	ILF3|K562	78
chr17	77088771	77089771	RP11-96L14.7|u87|ENSG00000129657|dwEE	chr17	77089615	77089631	TAF15|K562	16
chr17	77088771	77089771	RP11-96L14.7|u87|ENSG00000129657|dwEE	chr17	77089267	77089274	YBX3|K562	7
chr17	77088771	77089771	RP11-96L14.7|u87|ENSG00000129657|dwEE	chr17	77089414	77089474	HNRNPUL1|K562	60
chr17	77088771	77089771	RP11-96L14.7|u87|ENSG00000129657|dwEE	chr17	77089347	77089393	UPF1|K562	46
chr17	77088771	77089771	RP11-96L14.7|u87|ENSG00000129657|dwEE	chr17	77089232	77089255	RBM15|K562	23
chr17	77088771	77089771	RP11-96L14.7|u87|ENSG00000129657|dwEE	chr17	77089355	77089393	POLR2G|HepG2	38
chr17	77088771	77089771	RP11-96L14.7|u87|ENSG00000129657|dwEE	chr17	77089421	77089479	PRPF8|K562	58
chr17	77088771	77089771	RP11-96L14.7|u87|ENSG00000129657|dwEE	chr17	77089300	77089438	TIAL1|HeLa	138
chr17	77088771	77089771	RP11-96L14.7|u87|ENSG00000129657|dwEE	chr17	77089152	77089162	DDX3X|K562	10
chr17	77088771	77089771	RP11-96L14.7|u87|ENSG00000129657|dwEE	chr17	77089235	77089270	TRA2A|HepG2	35
chr17	77088771	77089771	RP11-96L14.7|u87|ENSG00000129657|dwEE	chr17	77089427	77089462	PUS1|K562	35
chr17	77088771	77089771	RP11-96L14.7|u87|ENSG00000129657|dwEE	chr17	77089443	77089466	LIN28B|HepG2	23
chr17	77088771	77089771	RP11-96L14.7|u87|ENSG00000129657|dwEE	chr17	77089383	77089411	SF3B4|K562	28
chr17	77088771	77089771	RP11-96L14.7|u87|ENSG00000129657|dwEE	chr17	77089337	77089372	U2AF2|K562	35
chr17	77088771	77089771	RP11-96L14.7|u87|ENSG00000129657|dwEE	chr17	77089306	77089344	AUH|HepG2	38
chr17	77088771	77089771	RP11-96L14.7|u87|ENSG00000129657|dwEE	chr17	77089418	77089491	PUM2|K562	73
chr17	77088771	77089771	RP11-96L14.7|u87|ENSG00000129657|dwEE	chr17	77089326	77089333	HNRNPM|HepG2	7
chr17	77088771	77089771	RP11-96L14.7|u87|ENSG00000129657|dwEE	chr17	77089682	77089708	CSTF2T|HepG2	26
chr17	77088771	77089771	RP11-96L14.7|u87|ENSG00000129657|dwEE	chr17	77089391	77089406	LSM11|K562	15
chr17	77088771	77089771	RP11-96L14.7|u87|ENSG00000129657|dwEE	chr17	77089291	77089394	DDX55|HepG2	103
chr17	77088771	77089771	RP11-96L14.7|u87|ENSG00000129657|dwEE	chr17	77089308	77089341	BUD13|HepG2	33
chr17	77088771	77089771	RP11-96L14.7|u87|ENSG00000129657|dwEE	chr17	77089154	77089298	ZNF622|K562	144
chr17	77088771	77089771	RP11-96L14.7|u87|ENSG00000129657|dwEE	chr17	77089468	77089473	DKC1|HepG2	5
chr17	77088771	77089771	RP11-96L14.7|u87|ENSG00000129657|dwEE	chr17	77089510	77089558	TAF15|HEK293	48
chr17	77088771	77089771	RP11-96L14.7|u87|ENSG00000129657|dwEE	chr17	77089325	77089400	PUS1|K562	75
chr17	77088771	77089771	RP11-96L14.7|u87|ENSG00000129657|dwEE	chr17	77089352	77089391	XRCC6|K562	39
chr17	77088771	77089771	RP11-96L14.7|u87|ENSG00000129657|dwEE	chr17	77089300	77089345	HNRNPM|K562	45
chr17	77088771	77089771	RP11-96L14.7|u87|ENSG00000129657|dwEE	chr17	77089306	77089406	EIF4G2|K562	100
chr17	77088771	77089771	RP11-96L14.7|u87|ENSG00000129657|dwEE	chr17	77089324	77089346	SMNDC1|K562	22
chr17	77088771	77089771	RP11-96L14.7|u87|ENSG00000129657|dwEE	chr17	77089356	77089394	FMR1|K562	38
chr17	77088771	77089771	RP11-96L14.7|u87|ENSG00000129657|dwEE	chr17	77089351	77089387	XRN2|HepG2	36
chr17	77088771	77089771	RP11-96L14.7|u87|ENSG00000129657|dwEE	chr17	77089307	77089392	TROVE2|K562	85
chr17	77088771	77089771	RP11-96L14.7|u87|ENSG00000129657|dwEE	chr17	77089306	77089411	DDX42|K562	105
chr17	77088771	77089771	RP11-96L14.7|u87|ENSG00000129657|dwEE	chr17	77089364	77089400	RPS5|HepG2	36
chr17	77088771	77089771	RP11-96L14.7|u87|ENSG00000129657|dwEE	chr17	77089149	77089205	GRWD1|HepG2	56
chr17	77088771	77089771	RP11-96L14.7|u87|ENSG00000129657|dwEE	chr17	77089348	77089390	CPSF6|K562	42
chr17	77088771	77089771	RP11-96L14.7|u87|ENSG00000129657|dwEE	chr17	77089330	77089344	FAM120A|HepG2	14
chr17	77088771	77089771	RP11-96L14.7|u87|ENSG00000129657|dwEE	chr17	77089439	77089453	FASTKD2|K562	14
chr17	77088771	77089771	RP11-96L14.7|u87|ENSG00000129657|dwEE	chr17	77089424	77089448	GNL3|K562	24
chr17	77088771	77089771	RP11-96L14.7|u87|ENSG00000129657|dwEE	chr17	77089110	77089178	CPSF6|HEK293	68
chr17	77088771	77089771	RP11-96L14.7|u87|ENSG00000129657|dwEE	chr17	77089361	77089391	HNRNPUL1|HepG2	30
chr17	77088771	77089771	RP11-96L14.7|u87|ENSG00000129657|dwEE	chr17	77089700	77089729	KHDRBS1|K562	29
chr17	77088771	77089771	RP11-96L14.7|u87|ENSG00000129657|dwEE	chr17	77089308	77089337	RPS3|HepG2	29
chr17	77088771	77089771	RP11-96L14.7|u87|ENSG00000129657|dwEE	chr17	77089306	77089344	PTBP1|K562	38
chr17	77088771	77089771	RP11-96L14.7|u87|ENSG00000129657|dwEE	chr17	77089417	77089491	FTO|K562	74
chr17	77088771	77089771	RP11-96L14.7|u87|ENSG00000129657|dwEE	chr17	77089347	77089359	AGGF1|HepG2	12
chr17	77088771	77089771	RP11-96L14.7|u87|ENSG00000129657|dwEE	chr17	77089378	77089385	PTBP1|HepG2	7
chr17	77088771	77089771	RP11-96L14.7|u87|ENSG00000129657|dwEE	chr17	77089342	77089401	LARP4|HepG2	59
chr17	77088771	77089771	RP11-96L14.7|u87|ENSG00000129657|dwEE	chr17	77089356	77089397	UPF1|K562	41
chr17	77088771	77089771	RP11-96L14.7|u87|ENSG00000129657|dwEE	chr17	77089303	77089341	SRSF7|K562	38
chr17	77088771	77089771	RP11-96L14.7|u87|ENSG00000129657|dwEE	chr17	77089440	77089462	YWHAG|K562	22
chr17	77088771	77089771	RP11-96L14.7|u87|ENSG00000129657|dwEE	chr17	77089422	77089483	EWSR1|K562	61
chr17	77088771	77089771	RP11-96L14.7|u87|ENSG00000129657|dwEE	chr17	77089351	77089396	RBM5|HepG2	45
chr17	77088771	77089771	RP11-96L14.7|u87|ENSG00000129657|dwEE	chr17	77089337	77089341	SF3B4|K562	4
chr17	77088771	77089771	RP11-96L14.7|u87|ENSG00000129657|dwEE	chr17	77089410	77089467	TRA2A|K562	57
chr17	77088771	77089771	RP11-96L14.7|u87|ENSG00000129657|dwEE	chr17	77089311	77089344	SMNDC1|HepG2	33
chr17	77088771	77089771	RP11-96L14.7|u87|ENSG00000129657|dwEE	chr17	77089429	77089478	LARP7|HepG2	49
chr17	77088771	77089771	RP11-96L14.7|u87|ENSG00000129657|dwEE	chr17	77089306	77089395	AGGF1|K562	89
chr17	77088771	77089771	RP11-96L14.7|u87|ENSG00000129657|dwEE	chr17	77088788	77088830	YBX3|K562	42
chr17	77088771	77089771	RP11-96L14.7|u87|ENSG00000129657|dwEE	chr17	77089138	77089181	DDX59|HepG2	43
chr17	77088771	77089771	RP11-96L14.7|u87|ENSG00000129657|dwEE	chr17	77089429	77089467	SND1|K562	38
chr17	77088771	77089771	RP11-96L14.7|u87|ENSG00000129657|dwEE	chr17	77089333	77089410	QKI|HepG2	77
chr17	77088771	77089771	RP11-96L14.7|u87|ENSG00000129657|dwEE	chr17	77089428	77089465	SND1|HepG2	37
chr17	77088771	77089771	RP11-96L14.7|u87|ENSG00000129657|dwEE	chr17	77089421	77089453	NOLC1|K562	32
chr17	77088771	77089771	RP11-96L14.7|u87|ENSG00000129657|dwEE	chr17	77089420	77089480	LSM11|K562	60
chr17	77088771	77089771	RP11-96L14.7|u87|ENSG00000129657|dwEE	chr17	77089438	77089455	HNRNPL|K562	17
chr17	77088771	77089771	RP11-96L14.7|u87|ENSG00000129657|dwEE	chr17	77089363	77089396	HNRNPA1|K562	33
chr17	77088771	77089771	RP11-96L14.7|u87|ENSG00000129657|dwEE	chr17	77089351	77089387	PTBP1|K562	36
chr17	77088771	77089771	RP11-96L14.7|u87|ENSG00000129657|dwEE	chr17	77089427	77089473	HNRNPU|HepG2	46
chr17	77088771	77089771	RP11-96L14.7|u87|ENSG00000129657|dwEE	chr17	77089361	77089393	HNRNPA1|K562	32
chr17	77088771	77089771	RP11-96L14.7|u87|ENSG00000129657|dwEE	chr17	77089348	77089376	DDX59|HepG2	28
chr17	77088771	77089771	RP11-96L14.7|u87|ENSG00000129657|dwEE	chr17	77089430	77089471	GTF2F1|HepG2	41
chr17	77088771	77089771	RP11-96L14.7|u87|ENSG00000129657|dwEE	chr17	77089356	77089390	LIN28B|HepG2	34
chr17	77088771	77089771	RP11-96L14.7|u87|ENSG00000129657|dwEE	chr17	77089272	77089340	CDC40|HepG2	68
chr17	77088771	77089771	RP11-96L14.7|u87|ENSG00000129657|dwEE	chr17	77089337	77089402	RPS3|HepG2	65
chr17	77088771	77089771	RP11-96L14.7|u87|ENSG00000129657|dwEE	chr17	77089421	77089469	METAP2|K562	48
chr17	77088771	77089771	RP11-96L14.7|u87|ENSG00000129657|dwEE	chr17	77089345	77089352	SMNDC1|HepG2	7
chr17	77088771	77089771	RP11-96L14.7|u87|ENSG00000129657|dwEE	chr17	77089302	77089341	EFTUD2|HepG2	39
chr17	77088771	77089771	RP11-96L14.7|u87|ENSG00000129657|dwEE	chr17	77089419	77089468	PTBP1|K562	49
chr17	77088771	77089771	RP11-96L14.7|u87|ENSG00000129657|dwEE	chr17	77089415	77089459	NOLC1|K562	44
chr17	77088771	77089771	RP11-96L14.7|u87|ENSG00000129657|dwEE	chr17	77089422	77089457	BUD13|K562	35
chr17	77088771	77089771	RP11-96L14.7|u87|ENSG00000129657|dwEE	chr17	77089425	77089449	SF3B1|K562	24
chr17	77088771	77089771	RP11-96L14.7|u87|ENSG00000129657|dwEE	chr17	77089358	77089402	LSM11|HepG2	44
chr17	77088771	77089771	RP11-96L14.7|u87|ENSG00000129657|dwEE	chr17	77089150	77089154	PPIL4|K562	4
chr17	77088771	77089771	RP11-96L14.7|u87|ENSG00000129657|dwEE	chr17	77089306	77089323	DKC1|HepG2	17
chr17	77088771	77089771	RP11-96L14.7|u87|ENSG00000129657|dwEE	chr17	77088930	77088960	SBDS|K562	30
chr17	77088771	77089771	RP11-96L14.7|u87|ENSG00000129657|dwEE	chr17	77089339	77089393	HNRNPM|K562	54
chr17	77088771	77089771	RP11-96L14.7|u87|ENSG00000129657|dwEE	chr17	77089405	77089416	NOLC1|HepG2	11
chr17	77088771	77089771	RP11-96L14.7|u87|ENSG00000129657|dwEE	chr17	77089318	77089343	RBM22|HepG2	25
chr17	77088771	77089771	RP11-96L14.7|u87|ENSG00000129657|dwEE	chr17	77088766	77088873	SRSF7|HepG2	102
chr17	77088771	77089771	RP11-96L14.7|u87|ENSG00000129657|dwEE	chr17	77089441	77089454	SUPV3L1|HepG2	13
chr17	77088771	77089771	RP11-96L14.7|u87|ENSG00000129657|dwEE	chr17	77089351	77089394	SLTM|K562	43
chr17	77088771	77089771	RP11-96L14.7|u87|ENSG00000129657|dwEE	chr17	77089336	77089395	LSM11|K562	59
chr17	77088771	77089771	RP11-96L14.7|u87|ENSG00000129657|dwEE	chr17	77089397	77089401	EIF3H|HepG2	4
chr17	77088771	77089771	RP11-96L14.7|u87|ENSG00000129657|dwEE	chr17	77089345	77089352	EIF3H|HepG2	7
chr17	77088771	77089771	RP11-96L14.7|u87|ENSG00000129657|dwEE	chr17	77089385	77089390	NOLC1|HepG2	5
chr17	77088771	77089771	RP11-96L14.7|u87|ENSG00000129657|dwEE	chr17	77089336	77089346	XPO5|HepG2	10
chr17	77088771	77089771	RP11-96L14.7|u87|ENSG00000129657|dwEE	chr17	77089364	77089394	POLR2G|HepG2	30
chr17	77088771	77089771	RP11-96L14.7|u87|ENSG00000129657|dwEE	chr17	77088797	77088883	SRSF1|HepG2	86
chr17	77088771	77089771	RP11-96L14.7|u87|ENSG00000129657|dwEE	chr17	77089357	77089377	BCCIP|HepG2	20
chr17	77088771	77089771	RP11-96L14.7|u87|ENSG00000129657|dwEE	chr17	77089423	77089495	SMNDC1|K562	72
chr17	77088771	77089771	RP11-96L14.7|u87|ENSG00000129657|dwEE	chr17	77089392	77089440	SLBP|K562	48
chr17	77088771	77089771	RP11-96L14.7|u87|ENSG00000129657|dwEE	chr17	77089346	77089403	PUM2|K562	57
chr17	77088771	77089771	RP11-96L14.7|u87|ENSG00000129657|dwEE	chr17	77089305	77089390	NPM1|K562	85
chr17	77088771	77089771	RP11-96L14.7|u87|ENSG00000129657|dwEE	chr17	77088898	77088992	GRWD1|HepG2	94
chr17	77088771	77089771	RP11-96L14.7|u87|ENSG00000129657|dwEE	chr17	77089293	77089396	UCHL5|HepG2	103
chr17	77088771	77089771	RP11-96L14.7|u87|ENSG00000129657|dwEE	chr17	77089415	77089471	CDC40|HepG2	56
chr17	77088771	77089771	RP11-96L14.7|u87|ENSG00000129657|dwEE	chr17	77089490	77089493	SF3B4|HepG2	3
chr17	77088771	77089771	RP11-96L14.7|u87|ENSG00000129657|dwEE	chr17	77089459	77089491	SLBP|K562	32
chr17	77088771	77089771	RP11-96L14.7|u87|ENSG00000129657|dwEE	chr17	77089359	77089405	AGGF1|HepG2	46
chr17	77088771	77089771	RP11-96L14.7|u87|ENSG00000129657|dwEE	chr17	77089290	77089394	CDC40|HepG2	104
chr17	77088771	77089771	RP11-96L14.7|u87|ENSG00000129657|dwEE	chr17	77089347	77089358	RBM22|HepG2	11
chr17	77088771	77089771	RP11-96L14.7|u87|ENSG00000129657|dwEE	chr17	77089428	77089485	U2AF1|HepG2	57
chr17	77088771	77089771	RP11-96L14.7|u87|ENSG00000129657|dwEE	chr17	77089363	77089387	DGCR8|HepG2	24
chr17	77088771	77089771	RP11-96L14.7|u87|ENSG00000129657|dwEE	chr17	77089436	77089465	RBFOX2|K562	29
chr17	77088771	77089771	RP11-96L14.7|u87|ENSG00000129657|dwEE	chr17	77089365	77089379	DGCR8|K562	14
chr17	77088771	77089771	RP11-96L14.7|u87|ENSG00000129657|dwEE	chr17	77089369	77089379	PPIG|HepG2	10
chr17	77088771	77089771	RP11-96L14.7|u87|ENSG00000129657|dwEE	chr17	77089157	77089184	TARDBP|K562	27
chr17	77088771	77089771	RP11-96L14.7|u87|ENSG00000129657|dwEE	chr17	77089455	77089478	DGCR8|HEK293T	23
chr17	77088771	77089771	RP11-96L14.7|u87|ENSG00000129657|dwEE	chr17	77089304	77089343	RBM15|K562	39
chr17	77088771	77089771	RP11-96L14.7|u87|ENSG00000129657|dwEE	chr17	77088920	77088954	SRSF9|HepG2	34
chr17	77088771	77089771	RP11-96L14.7|u87|ENSG00000129657|dwEE	chr17	77089362	77089397	TAF15|K562	35
chr17	77088771	77089771	RP11-96L14.7|u87|ENSG00000129657|dwEE	chr17	77089408	77089421	DKC1|HepG2	13
chr17	77088771	77089771	RP11-96L14.7|u87|ENSG00000129657|dwEE	chr17	77089349	77089385	FXR1|K562	36
chr17	77088771	77089771	RP11-96L14.7|u87|ENSG00000129657|dwEE	chr17	77089413	77089459	XRCC6|K562	46
chr17	77088771	77089771	RP11-96L14.7|u87|ENSG00000129657|dwEE	chr17	77089353	77089371	SMNDC1|HepG2	18
chr17	77088771	77089771	RP11-96L14.7|u87|ENSG00000129657|dwEE	chr17	77089341	77089385	FKBP4|HepG2	44
chr17	77088771	77089771	RP11-96L14.7|u87|ENSG00000129657|dwEE	chr17	77089321	77089358	LARP4|HepG2	37
chr17	77088771	77089771	RP11-96L14.7|u87|ENSG00000129657|dwEE	chr17	77089353	77089384	ILF3|HepG2	31
chr17	77088771	77089771	RP11-96L14.7|u87|ENSG00000129657|dwEE	chr17	77089316	77089394	RPS11|K562	78
chr17	77088771	77089771	RP11-96L14.7|u87|ENSG00000129657|dwEE	chr17	77089353	77089399	LIN28B|K562	46
chr17	77088771	77089771	RP11-96L14.7|u87|ENSG00000129657|dwEE	chr17	77089445	77089476	SRSF1|HepG2	31
chr17	77088771	77089771	RP11-96L14.7|u87|ENSG00000129657|dwEE	chr17	77089336	77089408	DDX6|K562	72
chr17	77088771	77089771	RP11-96L14.7|u87|ENSG00000129657|dwEE	chr17	77089362	77089405	XPO5|HepG2	43
chr17	77088771	77089771	RP11-96L14.7|u87|ENSG00000129657|dwEE	chr17	77089348	77089358	SF3B4|K562	10
chr17	77088771	77089771	RP11-96L14.7|u87|ENSG00000129657|dwEE	chr17	77089305	77089347	SLTM|HepG2	42
chr17	77088771	77089771	RP11-96L14.7|u87|ENSG00000129657|dwEE	chr17	77089297	77089342	HNRNPL|HepG2	45
chr17	77088771	77089771	RP11-96L14.7|u87|ENSG00000129657|dwEE	chr17	77089310	77089398	LARP7|HepG2	88
chr17	77088771	77089771	RP11-96L14.7|u87|ENSG00000129657|dwEE	chr17	77089418	77089476	BUD13|K562	58
chr17	77088771	77089771	RP11-96L14.7|u87|ENSG00000129657|dwEE	chr17	77089359	77089383	ILF3|K562	24
chr17	77088771	77089771	RP11-96L14.7|u87|ENSG00000129657|dwEE	chr17	77089375	77089386	XPO5|HepG2	11
chr17	77088771	77089771	RP11-96L14.7|u87|ENSG00000129657|dwEE	chr17	77089432	77089456	BCCIP|HepG2	24
chr17	77088771	77089771	RP11-96L14.7|u87|ENSG00000129657|dwEE	chr17	77089361	77089387	RBM5|HepG2	26
chr17	77088771	77089771	RP11-96L14.7|u87|ENSG00000129657|dwEE	chr17	77089426	77089451	RBFOX2|HepG2	25
chr17	77088771	77089771	RP11-96L14.7|u87|ENSG00000129657|dwEE	chr17	77089427	77089464	FXR1|K562	37
chr17	77088771	77089771	RP11-96L14.7|u87|ENSG00000129657|dwEE	chr17	77088941	77088995	PRPF8|HepG2	54
chr17	77088771	77089771	RP11-96L14.7|u87|ENSG00000129657|dwEE	chr17	77089258	77089295	SUPV3L1|HepG2	37
chr17	77088771	77089771	RP11-96L14.7|u87|ENSG00000129657|dwEE	chr17	77088714	77088799	SRSF9|HepG2	28
chr17	77088771	77089771	RP11-96L14.7|u87|ENSG00000129657|dwEE	chr17	77089519	77089546	TAF15|K562	27
chr17	77088771	77089771	RP11-96L14.7|u87|ENSG00000129657|dwEE	chr17	77089344	77089356	EIF3H|HepG2	12
chr17	77088771	77089771	RP11-96L14.7|u87|ENSG00000129657|dwEE	chr17	77089369	77089385	DGCR8|HepG2	16
chr17	77088771	77089771	RP11-96L14.7|u87|ENSG00000129657|dwEE	chr17	77089415	77089489	QKI|HepG2	74
chr17	77088771	77089771	RP11-96L14.7|u87|ENSG00000129657|dwEE	chr17	77088933	77088977	UCHL5|HepG2	44
chr17	77088771	77089771	RP11-96L14.7|u87|ENSG00000129657|dwEE	chr17	77089510	77089558	FUS|HEK293	48
chr17	77088771	77089771	RP11-96L14.7|u87|ENSG00000129657|dwEE	chr17	77089355	77089377	TBRG4|HepG2	22
chr17	77088771	77089771	RP11-96L14.7|u87|ENSG00000129657|dwEE	chr17	77089350	77089390	U2AF1|K562	40
chr17	77088771	77089771	RP11-96L14.7|u87|ENSG00000129657|dwEE	chr17	77089388	77089400	PTBP1|K562	12
chr17	77088771	77089771	RP11-96L14.7|u87|ENSG00000129657|dwEE	chr17	77089151	77089206	UCHL5|HepG2	55
chr17	77088771	77089771	RP11-96L14.7|u87|ENSG00000129657|dwEE	chr17	77089417	77089487	MTPAP|K562	70
chr17	77088771	77089771	RP11-96L14.7|u87|ENSG00000129657|dwEE	chr17	77089353	77089375	TNRC6A|K562	22
chr17	77088771	77089771	RP11-96L14.7|u87|ENSG00000129657|dwEE	chr17	77089330	77089344	XRCC6|K562	14
chr17	77088771	77089771	RP11-96L14.7|u87|ENSG00000129657|dwEE	chr17	77089427	77089457	SBDS|K562	30
chr17	77088771	77089771	RP11-96L14.7|u87|ENSG00000129657|dwEE	chr17	77089330	77089373	DDX3X|HepG2	43
chr17	77088771	77089771	RP11-96L14.7|u87|ENSG00000129657|dwEE	chr17	77089306	77089321	XRN2|HepG2	15
chr17	77088771	77089771	RP11-96L14.7|u87|ENSG00000129657|dwEE	chr17	77089127	77089155	RBM15|HepG2	28
chr17	77088771	77089771	RP11-96L14.7|u87|ENSG00000129657|dwEE	chr17	77089457	77089483	PTBP1|HepG2	26
chr17	77088771	77089771	RP11-96L14.7|u87|ENSG00000129657|dwEE	chr17	77089348	77089355	TROVE2|HepG2	7
chr17	77088771	77089771	RP11-96L14.7|u87|ENSG00000129657|dwEE	chr17	77089319	77089389	DGCR8|K562	70
chr17	77088771	77089771	RP11-96L14.7|u87|ENSG00000129657|dwEE	chr17	77089425	77089460	DROSHA|K562	35
chr17	77088771	77089771	RP11-96L14.7|u87|ENSG00000129657|dwEE	chr17	77089423	77089463	SUPV3L1|HepG2	40
chr17	77088771	77089771	RP11-96L14.7|u87|ENSG00000129657|dwEE	chr17	77089303	77089339	EIF3D|HepG2	36
chr17	77088771	77089771	RP11-96L14.7|u87|ENSG00000129657|dwEE	chr17	77089425	77089463	RPS11|K562	38
chr17	77088771	77089771	RP11-96L14.7|u87|ENSG00000129657|dwEE	chr17	77088725	77088813	GRWD1|HepG2	42
chr17	77088771	77089771	RP11-96L14.7|u87|ENSG00000129657|dwEE	chr17	77089348	77089352	XRCC6|K562	4
chr17	77088771	77089771	RP11-96L14.7|u87|ENSG00000129657|dwEE	chr17	77089579	77089618	CPSF7|HEK293	39
chr17	77088771	77089771	RP11-96L14.7|u87|ENSG00000129657|dwEE	chr17	77089253	77089291	HNRNPA1|K562	38
chr17	77088771	77089771	RP11-96L14.7|u87|ENSG00000129657|dwEE	chr17	77089305	77089330	BCCIP|HepG2	25
chr17	77088771	77089771	RP11-96L14.7|u87|ENSG00000129657|dwEE	chr17	77089426	77089458	FAM120A|HepG2	32
chr17	77088771	77089771	RP11-96L14.7|u87|ENSG00000129657|dwEE	chr17	77089311	77089388	FASTKD2|HepG2	77
chr17	77088771	77089771	RP11-96L14.7|u87|ENSG00000129657|dwEE	chr17	77089351	77089402	FKBP4|HepG2	51
chr17	77088771	77089771	RP11-96L14.7|u87|ENSG00000129657|dwEE	chr17	77089356	77089398	IGF2BP3|HepG2	42
chr17	77088771	77089771	RP11-96L14.7|u87|ENSG00000129657|dwEE	chr17	77089336	77089385	TNRC6A|K562	49
chr17	77088771	77089771	RP11-96L14.7|u87|ENSG00000129657|dwEE	chr17	77089405	77089472	SUGP2|HepG2	67
chr17	77088771	77089771	RP11-96L14.7|u87|ENSG00000129657|dwEE	chr17	77089418	77089476	SRSF1|HepG2	58
chr17	77088771	77089771	RP11-96L14.7|u87|ENSG00000129657|dwEE	chr17	77089419	77089483	TROVE2|HepG2	64
chr17	77088771	77089771	RP11-96L14.7|u87|ENSG00000129657|dwEE	chr17	77089421	77089475	SF3A3|HepG2	54
chr17	77088771	77089771	RP11-96L14.7|u87|ENSG00000129657|dwEE	chr17	77089355	77089388	PCBP2|HepG2	33
chr17	77088771	77089771	RP11-96L14.7|u87|ENSG00000129657|dwEE	chr17	77089350	77089383	PPIG|HepG2	33
chr17	77088771	77089771	RP11-96L14.7|u87|ENSG00000129657|dwEE	chr17	77089349	77089395	SRSF1|HepG2	46
chr17	77088771	77089771	RP11-96L14.7|u87|ENSG00000129657|dwEE	chr17	77089436	77089457	GTF2F1|HepG2	21
chr17	77088771	77089771	RP11-96L14.7|u87|ENSG00000129657|dwEE	chr17	77089435	77089462	U2AF1|HepG2	27
chr17	77088771	77089771	RP11-96L14.7|u87|ENSG00000129657|dwEE	chr17	77089300	77089438	AGO2|HEK293	138
chr17	77088771	77089771	RP11-96L14.7|u87|ENSG00000129657|dwEE	chr17	77089380	77089391	EIF3H|HepG2	11
chr17	77088771	77089771	RP11-96L14.7|u87|ENSG00000129657|dwEE	chr17	77089427	77089477	BUD13|HepG2	50
chr17	77088771	77089771	RP11-96L14.7|u87|ENSG00000129657|dwEE	chr17	77089218	77089280	PPIG|HepG2	62
chr17	77088771	77089771	RP11-96L14.7|u87|ENSG00000129657|dwEE	chr17	77089366	77089399	HNRNPA1|HepG2	33
chr17	77088771	77089771	RP11-96L14.7|u87|ENSG00000129657|dwEE	chr17	77089343	77089355	SF3B4|K562	12
chr17	77088771	77089771	RP11-96L14.7|u87|ENSG00000129657|dwEE	chr17	77089393	77089396	SF3A3|HepG2	3
chr17	77088771	77089771	RP11-96L14.7|u87|ENSG00000129657|dwEE	chr17	77089312	77089350	AUH|HepG2	38
chr17	77088771	77089771	RP11-96L14.7|u87|ENSG00000129657|dwEE	chr17	77089440	77089464	PPIG|HepG2	24
chr17	77088771	77089771	RP11-96L14.7|u87|ENSG00000129657|dwEE	chr17	77089348	77089391	RPS3|K562	43
chr17	77088771	77089771	RP11-96L14.7|u87|ENSG00000129657|dwEE	chr17	77089323	77089339	DKC1|HepG2	16
chr17	77088771	77089771	RP11-96L14.7|u87|ENSG00000129657|dwEE	chr17	77089359	77089379	DDX55|K562	20
chr17	77088771	77089771	RP11-96L14.7|u87|ENSG00000129657|dwEE	chr17	77089302	77089346	DDX42|K562	44
chr17	77088771	77089771	RP11-96L14.7|u87|ENSG00000129657|dwEE	chr17	77089315	77089330	FAM120A|HepG2	15
chr17	77088771	77089771	RP11-96L14.7|u87|ENSG00000129657|dwEE	chr17	77089312	77089401	FTO|K562	89
chr17	77088771	77089771	RP11-96L14.7|u87|ENSG00000129657|dwEE	chr17	77089304	77089340	RBM5|HepG2	36
chr17	77088771	77089771	RP11-96L14.7|u87|ENSG00000129657|dwEE	chr17	77089348	77089381	CSTF2|HepG2	33
chr17	77088771	77089771	RP11-96L14.7|u87|ENSG00000129657|dwEE	chr17	77088868	77088879	EFTUD2|HepG2	11
chr17	77088771	77089771	RP11-96L14.7|u87|ENSG00000129657|dwEE	chr17	77089304	77089396	DDX24|K562	92
chr17	77088771	77089771	RP11-96L14.7|u87|ENSG00000129657|dwEE	chr17	77089307	77089330	SLTM|HepG2	23
chr17	77088771	77089771	RP11-96L14.7|u87|ENSG00000129657|dwEE	chr17	77089468	77089486	TROVE2|HepG2	18
chr17	77088771	77089771	RP11-96L14.7|u87|ENSG00000129657|dwEE	chr17	77089437	77089468	KHSRP|K562	31
chr17	77088771	77089771	RP11-96L14.7|u87|ENSG00000129657|dwEE	chr17	77089344	77089395	DROSHA|K562	51
chr17	77088771	77089771	RP11-96L14.7|u87|ENSG00000129657|dwEE	chr17	77089459	77089475	HNRNPA1|HepG2	16
chr17	77088771	77089771	RP11-96L14.7|u87|ENSG00000129657|dwEE	chr17	77089339	77089344	DKC1|HepG2	5
chr17	77088771	77089771	RP11-96L14.7|u87|ENSG00000129657|dwEE	chr17	77089347	77089385	NOLC1|K562	38
chr17	77088771	77089771	RP11-96L14.7|u87|ENSG00000129657|dwEE	chr17	77089308	77089343	AKAP8L|K562	35
chr17	77088771	77089771	RP11-96L14.7|u87|ENSG00000129657|dwEE	chr17	77089422	77089463	EFTUD2|K562	41
chr17	77088771	77089771	RP11-96L14.7|u87|ENSG00000129657|dwEE	chr17	77089355	77089387	TBRG4|K562	32
chr17	77088771	77089771	RP11-96L14.7|u87|ENSG00000129657|dwEE	chr17	77089341	77089395	IGF2BP1|HepG2	54
chr17	77088771	77089771	RP11-96L14.7|u87|ENSG00000129657|dwEE	chr17	77089447	77089469	RPS3|HepG2	22
chr17	77088771	77089771	RP11-96L14.7|u87|ENSG00000129657|dwEE	chr17	77089429	77089456	RBM22|K562	27
chr17	77088771	77089771	RP11-96L14.7|u87|ENSG00000129657|dwEE	chr17	77089440	77089465	ZNF622|K562	25
chr17	77088771	77089771	RP11-96L14.7|u87|ENSG00000129657|dwEE	chr17	77089475	77089487	SMNDC1|HepG2	12
chr17	77088771	77089771	RP11-96L14.7|u87|ENSG00000129657|dwEE	chr17	77089305	77089345	SLTM|K562	40
chr17	77088771	77089771	RP11-96L14.7|u87|ENSG00000129657|dwEE	chr17	77089370	77089391	RBM15|HepG2	21
chr17	77088771	77089771	RP11-96L14.7|u87|ENSG00000129657|dwEE	chr17	77089444	77089460	SLTM|K562	16
chr17	77088771	77089771	RP11-96L14.7|u87|ENSG00000129657|dwEE	chr17	77089421	77089439	NKRF|HepG2	18
chr17	77088771	77089771	RP11-96L14.7|u87|ENSG00000129657|dwEE	chr17	77089335	77089359	HNRNPK|K562	24
chr17	77088771	77089771	RP11-96L14.7|u87|ENSG00000129657|dwEE	chr17	77089323	77089398	DHX30|K562	75
chr17	77088771	77089771	RP11-96L14.7|u87|ENSG00000129657|dwEE	chr17	77089429	77089466	SRSF7|K562	37
chr17	77088771	77089771	RP11-96L14.7|u87|ENSG00000129657|dwEE	chr17	77089359	77089388	QKI|K562	29
chr17	77088771	77089771	RP11-96L14.7|u87|ENSG00000129657|dwEE	chr17	77089348	77089379	NKRF|HepG2	31
chr17	77088771	77089771	RP11-96L14.7|u87|ENSG00000129657|dwEE	chr17	77089305	77089344	LARP7|K562	39
chr17	77088771	77089771	RP11-96L14.7|u87|ENSG00000129657|dwEE	chr17	77089313	77089403	RPS5|K562	90
chr17	77088771	77089771	RP11-96L14.7|u87|ENSG00000129657|dwEE	chr17	77089346	77089366	HLTF|K562	20
chr17	77088771	77089771	RP11-96L14.7|u87|ENSG00000129657|dwEE	chr17	77089416	77089478	EIF3D|HepG2	62
chr17	77088771	77089771	RP11-96L14.7|u87|ENSG00000129657|dwEE	chr17	77089439	77089484	DHX30|HepG2	45
chr17	77088771	77089771	RP11-96L14.7|u87|ENSG00000129657|dwEE	chr17	77089405	77089419	SF3A3|HepG2	14
chr17	77088771	77089771	RP11-96L14.7|u87|ENSG00000129657|dwEE	chr17	77089306	77089344	LIN28B|K562	38
chr17	77088771	77089771	RP11-96L14.7|u87|ENSG00000129657|dwEE	chr17	77089300	77089358	FBL|HEK293	58
chr17	77088771	77089771	RP11-96L14.7|u87|ENSG00000129657|dwEE	chr17	77089339	77089404	GPKOW|K562	65
chr17	77088771	77089771	RP11-96L14.7|u87|ENSG00000129657|dwEE	chr17	77089348	77089394	SRSF7|K562	46
chr17	77088771	77089771	RP11-96L14.7|u87|ENSG00000129657|dwEE	chr17	77089444	77089473	HNRNPUL1|HepG2	29
chr17	77088771	77089771	RP11-96L14.7|u87|ENSG00000129657|dwEE	chr17	77089304	77089343	NOL12|HepG2	39
chr17	77088771	77089771	RP11-96L14.7|u87|ENSG00000129657|dwEE	chr17	77089417	77089470	TROVE2|K562	53
chr17	77088771	77089771	RP11-96L14.7|u87|ENSG00000129657|dwEE	chr17	77089206	77089279	UCHL5|HepG2	73
chr17	77088771	77089771	RP11-96L14.7|u87|ENSG00000129657|dwEE	chr17	77089426	77089462	SRSF7|HepG2	36
chr17	77088771	77089771	RP11-96L14.7|u87|ENSG00000129657|dwEE	chr17	77089431	77089463	EIF3D|HepG2	32
chr17	77088771	77089771	RP11-96L14.7|u87|ENSG00000129657|dwEE	chr17	77089342	77089363	DGCR8|HepG2	21
chr17	77088771	77089771	RP11-96L14.7|u87|ENSG00000129657|dwEE	chr17	77089325	77089487	AARS|K562	162
chr17	77088771	77089771	RP11-96L14.7|u87|ENSG00000129657|dwEE	chr17	77089344	77089354	NOLC1|HepG2	10
chr17	77088771	77089771	RP11-96L14.7|u87|ENSG00000129657|dwEE	chr17	77089300	77089397	XRN2|K562	97
chr17	77088771	77089771	RP11-96L14.7|u87|ENSG00000129657|dwEE	chr17	77089649	77089685	DHX30|K562	36
chr17	77088771	77089771	RP11-96L14.7|u87|ENSG00000129657|dwEE	chr17	77088725	77088810	NCBP2|HepG2	39
chr17	77088771	77089771	RP11-96L14.7|u87|ENSG00000129657|dwEE	chr17	77089321	77089351	XRN2|HepG2	30
chr17	77088771	77089771	RP11-96L14.7|u87|ENSG00000129657|dwEE	chr17	77089152	77089189	YBX3|K562	37
chr17	77088771	77089771	RP11-96L14.7|u87|ENSG00000129657|dwEE	chr17	77089427	77089466	SRSF1|K562	39
chr17	77088771	77089771	RP11-96L14.7|u87|ENSG00000129657|dwEE	chr17	77089512	77089540	LARP4|K562	28
chr17	77088771	77089771	RP11-96L14.7|u87|ENSG00000129657|dwEE	chr17	77089443	77089466	DDX55|HepG2	23
chr17	77088771	77089771	RP11-96L14.7|u87|ENSG00000129657|dwEE	chr17	77089451	77089475	RPS3|HepG2	24
chr17	77088771	77089771	RP11-96L14.7|u87|ENSG00000129657|dwEE	chr17	77089358	77089377	SF3B4|K562	19
chr17	77088771	77089771	RP11-96L14.7|u87|ENSG00000129657|dwEE	chr17	77089022	77089055	HNRNPA1|HepG2	33
chr17	77088771	77089771	RP11-96L14.7|u87|ENSG00000129657|dwEE	chr17	77089431	77089452	RPS5|HepG2	21
chr17	77088771	77089771	RP11-96L14.7|u87|ENSG00000129657|dwEE	chr17	77089350	77089391	AUH|HepG2	41
chr17	77088771	77089771	RP11-96L14.7|u87|ENSG00000129657|dwEE	chr17	77089180	77089293	UCHL5|HepG2	113
chr17	77088771	77089771	RP11-96L14.7|u87|ENSG00000129657|dwEE	chr17	77089304	77089344	NOLC1|HepG2	40
chr17	77088771	77089771	RP11-96L14.7|u87|ENSG00000129657|dwEE	chr17	77089424	77089462	FAM120A|K562	38
chr17	77088771	77089771	RP11-96L14.7|u87|ENSG00000129657|dwEE	chr17	77089300	77089398	CSTF2|HeLa	98
chr17	77088771	77089771	RP11-96L14.7|u87|ENSG00000129657|dwEE	chr17	77089339	77089401	EIF3D|HepG2	62
chr17	77088771	77089771	RP11-96L14.7|u87|ENSG00000129657|dwEE	chr17	77089300	77089378	NOP58|HEK293	78
chr17	77088771	77089771	RP11-96L14.7|u87|ENSG00000129657|dwEE	chr17	77089379	77089394	XRCC6|HepG2	15
chr17	77088771	77089771	RP11-96L14.7|u87|ENSG00000129657|dwEE	chr17	77089343	77089394	METAP2|K562	51
chr17	77088771	77089771	RP11-96L14.7|u87|ENSG00000129657|dwEE	chr17	77089356	77089398	EXOSC5|K562	42
chr17	77088771	77089771	RP11-96L14.7|u87|ENSG00000129657|dwEE	chr17	77089423	77089499	GNL3|K562	76
chr17	77088771	77089771	RP11-96L14.7|u87|ENSG00000129657|dwEE	chr17	77089344	77089399	RBM22|HepG2	55
chr17	77088771	77089771	RP11-96L14.7|u87|ENSG00000129657|dwEE	chr17	77088956	77088981	PRPF8|K562	25
chr17	77088771	77089771	RP11-96L14.7|u87|ENSG00000129657|dwEE	chr17	77089307	77089338	EXOSC5|K562	31
chr17	77088771	77089771	RP11-96L14.7|u87|ENSG00000129657|dwEE	chr17	77089422	77089461	LIN28B|HepG2	39
chr17	77088771	77089771	RP11-96L14.7|u87|ENSG00000129657|dwEE	chr17	77089436	77089458	PRPF8|HepG2	22
chr17	77088771	77089771	RP11-96L14.7|u87|ENSG00000129657|dwEE	chr17	77089422	77089481	NCBP2|HepG2	59
chr17	77088771	77089771	RP11-96L14.7|u87|ENSG00000129657|dwEE	chr17	77089300	77089378	NOP56|HEK293	78
chr17	77088771	77089771	RP11-96L14.7|u87|ENSG00000129657|dwEE	chr17	77089475	77089488	SMNDC1|HepG2	13
chr17	77088771	77089771	RP11-96L14.7|u87|ENSG00000129657|dwEE	chr17	77089425	77089481	SLTM|HepG2	56
chr17	77088771	77089771	RP11-96L14.7|u87|ENSG00000129657|dwEE	chr17	77089300	77089337	HNRNPA1|HepG2	37
chr17	77088771	77089771	RP11-96L14.7|u87|ENSG00000129657|dwEE	chr17	77089380	77089385	NOLC1|HepG2	5
chr17	77088771	77089771	RP11-96L14.7|u87|ENSG00000129657|dwEE	chr17	77089235	77089276	SRSF7|HepG2	41
chr17	77088771	77089771	RP11-96L14.7|u87|ENSG00000129657|dwEE	chr17	77089412	77089472	LARP4|K562	60
chr17	77088771	77089771	RP11-96L14.7|u87|ENSG00000129657|dwEE	chr17	77089438	77089483	FKBP4|HepG2	45
chr17	77088771	77089771	RP11-96L14.7|u87|ENSG00000129657|dwEE	chr17	77089306	77089349	UCHL5|HepG2	43
chr17	77088771	77089771	RP11-96L14.7|u87|ENSG00000129657|dwEE	chr17	77089421	77089498	ILF3|K562	77
chr17	77088771	77089771	RP11-96L14.7|u87|ENSG00000129657|dwEE	chr17	77089306	77089345	BCCIP|HepG2	39
chr17	77088771	77089771	RP11-96L14.7|u87|ENSG00000129657|dwEE	chr17	77089307	77089342	DGCR8|HepG2	35
chr17	77088771	77089771	RP11-96L14.7|u87|ENSG00000129657|dwEE	chr17	77088854	77088886	RBM15|HepG2	32
chr17	77088771	77089771	RP11-96L14.7|u87|ENSG00000129657|dwEE	chr17	77089180	77089219	DDX55|K562	39
chr17	77088771	77089771	RP11-96L14.7|u87|ENSG00000129657|dwEE	chr17	77088748	77088878	NCBP2|HepG2	107
chr17	77088771	77089771	RP11-96L14.7|u87|ENSG00000129657|dwEE	chr17	77089436	77089452	U2AF1|K562	16
chr17	77088771	77089771	RP11-96L14.7|u87|ENSG00000129657|dwEE	chr17	77089663	77089692	TBRG4|HepG2	29
chr17	77088771	77089771	RP11-96L14.7|u87|ENSG00000129657|dwEE	chr17	77089351	77089387	RBM15|K562	36
chr17	77088771	77089771	RP11-96L14.7|u87|ENSG00000129657|dwEE	chr17	77089435	77089452	HNRNPL|HepG2	17
chr17	77088771	77089771	RP11-96L14.7|u87|ENSG00000129657|dwEE	chr17	77089355	77089395	U2AF2|K562	40
chr17	77088771	77089771	RP11-96L14.7|u87|ENSG00000129657|dwEE	chr17	77089359	77089378	EIF3H|HepG2	19
chr17	77088771	77089771	RP11-96L14.7|u87|ENSG00000129657|dwEE	chr17	77088725	77088776	DDX3X|K562	5
chr17	77088771	77089771	RP11-96L14.7|u87|ENSG00000129657|dwEE	chr17	77089654	77089663	TBRG4|HepG2	9
chr17	77088771	77089771	RP11-96L14.7|u87|ENSG00000129657|dwEE	chr17	77089042	77089066	TAF15|K562	24
chr17	77088771	77089771	RP11-96L14.7|u87|ENSG00000129657|dwEE	chr17	77088759	77088800	DGCR8|HepG2	29
chr17	77088771	77089771	RP11-96L14.7|u87|ENSG00000129657|dwEE	chr17	77089435	77089464	DGCR8|HepG2	29
chr17	77088771	77089771	RP11-96L14.7|u87|ENSG00000129657|dwEE	chr17	77089222	77089275	SRSF7|HepG2	53
chr17	77088771	77089771	RP11-96L14.7|u87|ENSG00000129657|dwEE	chr17	77089346	77089363	XPO5|HepG2	17
chr17	77088771	77089771	RP11-96L14.7|u87|ENSG00000129657|dwEE	chr17	77089358	77089390	LSM11|K562	32
chr17	77088771	77089771	RP11-96L14.7|u87|ENSG00000129657|dwEE	chr17	77089416	77089481	TAF15|HepG2	65
chr17	77088771	77089771	RP11-96L14.7|u87|ENSG00000129657|dwEE	chr17	77089423	77089427	PUM2|K562	4
chr17	77088771	77089771	RP11-96L14.7|u87|ENSG00000129657|dwEE	chr17	77089307	77089348	RBFOX2|HepG2	41
chr17	77088771	77089771	RP11-96L14.7|u87|ENSG00000129657|dwEE	chr17	77089306	77089399	LARP7|K562	93
chr17	77088771	77089771	RP11-96L14.7|u87|ENSG00000129657|dwEE	chr17	77089305	77089347	SND1|HepG2	42
chr17	77088771	77089771	RP11-96L14.7|u87|ENSG00000129657|dwEE	chr17	77089425	77089473	DDX3X|K562	48
chr17	77088771	77089771	RP11-96L14.7|u87|ENSG00000129657|dwEE	chr17	77089353	77089381	PRPF8|HepG2	28
chr17	77088771	77089771	RP11-96L14.7|u87|ENSG00000129657|dwEE	chr17	77089306	77089323	DHX30|K562	17
chr17	77088771	77089771	RP11-96L14.7|u87|ENSG00000129657|dwEE	chr17	77088789	77088818	RPS3|HepG2	29
chr17	77088771	77089771	RP11-96L14.7|u87|ENSG00000129657|dwEE	chr17	77089300	77089378	FBL|HEK293	78
chr17	77088771	77089771	RP11-96L14.7|u87|ENSG00000129657|dwEE	chr17	77088940	77088973	BUD13|K562	33
chr17	77088771	77089771	RP11-96L14.7|u87|ENSG00000129657|dwEE	chr17	77089359	77089391	SRSF9|HepG2	32
chr17	77088771	77089771	RP11-96L14.7|u87|ENSG00000129657|dwEE	chr17	77089423	77089470	RBM15|HepG2	47
chr17	77088771	77089771	RP11-96L14.7|u87|ENSG00000129657|dwEE	chr17	77089302	77089345	LSM11|HepG2	43
chr17	77088771	77089771	RP11-96L14.7|u87|ENSG00000129657|dwEE	chr17	77089407	77089482	DDX59|HepG2	75
chr17	77088771	77089771	RP11-96L14.7|u87|ENSG00000129657|dwEE	chr17	77089240	77089256	MTPAP|K562	16
chr17	77088771	77089771	RP11-96L14.7|u87|ENSG00000129657|dwEE	chr17	77089419	77089488	EFTUD2|K562	69
chr17	77088771	77089771	RP11-96L14.7|u87|ENSG00000129657|dwEE	chr17	77089320	77089397	CSTF2|HepG2	77
chr17	77088771	77089771	RP11-96L14.7|u87|ENSG00000129657|dwEE	chr17	77089444	77089466	IGF2BP1|K562	22
chr17	77088771	77089771	RP11-96L14.7|u87|ENSG00000129657|dwEE	chr17	77089385	77089388	PTBP1|HepG2	3
chr17	77088771	77089771	RP11-96L14.7|u87|ENSG00000129657|dwEE	chr17	77089377	77089402	BCCIP|HepG2	25
chr17	77088771	77089771	RP11-96L14.7|u87|ENSG00000129657|dwEE	chr17	77088937	77088939	DDX3X|K562	2
chr17	77088771	77089771	RP11-96L14.7|u87|ENSG00000129657|dwEE	chr17	77089131	77089211	U2AF2|HepG2	80
chr17	77088771	77089771	RP11-96L14.7|u87|ENSG00000129657|dwEE	chr17	77089313	77089401	HNRNPM|HepG2	88
chr17	77088771	77089771	RP11-96L14.7|u87|ENSG00000129657|dwEE	chr17	77089320	77089402	DDX24|K562	82
chr17	77088771	77089771	RP11-96L14.7|u87|ENSG00000129657|dwEE	chr17	77089304	77089351	FKBP4|HepG2	47
chr17	77088771	77089771	RP11-96L14.7|u87|ENSG00000129657|dwEE	chr17	77089305	77089318	SF3A3|HepG2	13
chr17	77088771	77089771	RP11-96L14.7|u87|ENSG00000129657|dwEE	chr17	77089426	77089454	ZRANB2|K562	28
chr17	77088771	77089771	RP11-96L14.7|u87|ENSG00000129657|dwEE	chr17	77089391	77089399	NKRF|HepG2	8
chr17	77088771	77089771	RP11-96L14.7|u87|ENSG00000129657|dwEE	chr17	77089362	77089388	UCHL5|HepG2	26
chr17	77088771	77089771	RP11-96L14.7|u87|ENSG00000129657|dwEE	chr17	77088810	77088863	NCBP2|HepG2	53
chr17	77088771	77089771	RP11-96L14.7|u87|ENSG00000129657|dwEE	chr17	77089330	77089396	TBRG4|K562	66
chr17	77088771	77089771	RP11-96L14.7|u87|ENSG00000129657|dwEE	chr17	77089305	77089324	PTBP1|HepG2	19
chr17	77088771	77089771	RP11-96L14.7|u87|ENSG00000129657|dwEE	chr17	77089297	77089332	PPIL4|K562	35
chr17	77088771	77089771	RP11-96L14.7|u87|ENSG00000129657|dwEE	chr17	77089425	77089462	RBM15|K562	37
chr17	77088771	77089771	RP11-96L14.7|u87|ENSG00000129657|dwEE	chr17	77089631	77089681	CSTF2T|HepG2	50
chr17	77088771	77089771	RP11-96L14.7|u87|ENSG00000129657|dwEE	chr17	77088795	77088822	DDX55|HepG2	27
chr17	77088771	77089771	RP11-96L14.7|u87|ENSG00000129657|dwEE	chr17	77088841	77088871	CSTF2T|HepG2	30
chr17	77088771	77089771	RP11-96L14.7|u87|ENSG00000129657|dwEE	chr17	77089418	77089475	LSM11|HepG2	57
chr17	77088771	77089771	RP11-96L14.7|u87|ENSG00000129657|dwEE	chr17	77089440	77089462	HNRNPM|HepG2	22
chr17	77088771	77089771	RP11-96L14.7|u87|ENSG00000129657|dwEE	chr17	77089329	77089369	HNRNPL|K562	40
chr17	77088771	77089771	RP11-96L14.7|u87|ENSG00000129657|dwEE	chr17	77089363	77089398	NCBP2|HepG2	35
chr17	77088771	77089771	RP11-96L14.7|u87|ENSG00000129657|dwEE	chr17	77089432	77089480	TIA1|HepG2	48
chr17	77088771	77089771	RP11-96L14.7|u87|ENSG00000129657|dwEE	chr17	77089345	77089385	AKAP8L|K562	40
chr17	77088771	77089771	RP11-96L14.7|u87|ENSG00000129657|dwEE	chr17	77088899	77088913	METAP2|K562	14
chr17	77088771	77089771	RP11-96L14.7|u87|ENSG00000129657|dwEE	chr17	77089354	77089386	NOLC1|HepG2	32
chr17	77088771	77089771	RP11-96L14.7|u87|ENSG00000129657|dwEE	chr17	77088832	77088867	RBM15|K562	35
chr17	77088771	77089771	RP11-96L14.7|u87|ENSG00000129657|dwEE	chr17	77089445	77089470	DROSHA|K562	25
chr17	77088771	77089771	RP11-96L14.7|u87|ENSG00000129657|dwEE	chr17	77089345	77089351	BCCIP|HepG2	6
chr17	77088771	77089771	RP11-96L14.7|u87|ENSG00000129657|dwEE	chr17	77089436	77089454	NCBP2|HepG2	18
chr17	77088771	77089771	RP11-96L14.7|u87|ENSG00000129657|dwEE	chr17	77089220	77089226	ZRANB2|K562	6
chr17	77088771	77089771	RP11-96L14.7|u87|ENSG00000129657|dwEE	chr17	77089357	77089395	HNRNPK|HepG2	38
chr17	77088771	77089771	RP11-96L14.7|u87|ENSG00000129657|dwEE	chr17	77089357	77089381	PPIL4|K562	24
chr17	77088771	77089771	RP11-96L14.7|u87|ENSG00000129657|dwEE	chr17	77089377	77089404	FXR2|K562	27
chr17	77088771	77089771	RP11-96L14.7|u87|ENSG00000129657|dwEE	chr17	77089338	77089399	QKI|HepG2	61
chr17	77088771	77089771	RP11-96L14.7|u87|ENSG00000129657|dwEE	chr17	77089426	77089466	HNRNPL|K562	40
chr17	77088771	77089771	RP11-96L14.7|u87|ENSG00000129657|dwEE	chr17	77088740	77088778	U2AF1|K562	7
chr17	77088771	77089771	RP11-96L14.7|u87|ENSG00000129657|dwEE	chr17	77089426	77089465	RPS5|HepG2	39
chr17	77088771	77089771	RP11-96L14.7|u87|ENSG00000129657|dwEE	chr17	77089420	77089475	TARDBP|K562	55
chr17	77088771	77089771	RP11-96L14.7|u87|ENSG00000129657|dwEE	chr17	77089368	77089377	SRSF7|HepG2	9
chr17	77088771	77089771	RP11-96L14.7|u87|ENSG00000129657|dwEE	chr17	77089348	77089389	NKRF|HepG2	41
chr17	77088771	77089771	RP11-96L14.7|u87|ENSG00000129657|dwEE	chr17	77089247	77089276	PRPF8|HepG2	29
chr17	77088771	77089771	RP11-96L14.7|u87|ENSG00000129657|dwEE	chr17	77089439	77089464	POLR2G|HepG2	25
chr17	77088771	77089771	RP11-96L14.7|u87|ENSG00000129657|dwEE	chr17	77089331	77089406	ILF3|K562	75
chr17	77088771	77089771	RP11-96L14.7|u87|ENSG00000129657|dwEE	chr17	77089357	77089406	SF3B4|HepG2	49
chr17	77088771	77089771	RP11-96L14.7|u87|ENSG00000129657|dwEE	chr17	77089376	77089412	SLBP|K562	36
chr17	77088771	77089771	RP11-96L14.7|u87|ENSG00000129657|dwEE	chr17	77089348	77089359	SF3A3|HepG2	11
chr17	77088771	77089771	RP11-96L14.7|u87|ENSG00000129657|dwEE	chr17	77089301	77089365	IGF2BP1|HepG2	64
chr17	77088771	77089771	RP11-96L14.7|u87|ENSG00000129657|dwEE	chr17	77089468	77089487	DKC1|HepG2	19
chr17	77088771	77089771	RP11-96L14.7|u87|ENSG00000129657|dwEE	chr17	77089462	77089471	NONO|K562	9
chr17	77088771	77089771	RP11-96L14.7|u87|ENSG00000129657|dwEE	chr17	77089330	77089385	AGGF1|K562	55
chr17	77088771	77089771	RP11-96L14.7|u87|ENSG00000129657|dwEE	chr17	77089442	77089452	CPSF6|K562	10
chr17	77088771	77089771	RP11-96L14.7|u87|ENSG00000129657|dwEE	chr17	77089147	77089229	BUD13|K562	82
chr17	77088771	77089771	RP11-96L14.7|u87|ENSG00000129657|dwEE	chr17	77089154	77089192	CPSF6|K562	38
chr17	77088771	77089771	RP11-96L14.7|u87|ENSG00000129657|dwEE	chr17	77089041	77089101	HNRNPU|HepG2	60
chr17	77088771	77089771	RP11-96L14.7|u87|ENSG00000129657|dwEE	chr17	77089343	77089369	AKAP8L|K562	26
chr17	77088771	77089771	RP11-96L14.7|u87|ENSG00000129657|dwEE	chr17	77089306	77089405	AUH|K562	99
chr17	77088771	77089771	RP11-96L14.7|u87|ENSG00000129657|dwEE	chr17	77089445	77089475	RPS11|K562	30
chr17	77088771	77089771	RP11-96L14.7|u87|ENSG00000129657|dwEE	chr17	77089053	77089089	U2AF1|HepG2	36
chr17	77088771	77089771	RP11-96L14.7|u87|ENSG00000129657|dwEE	chr17	77089063	77089098	SAFB2|K562	35
chr17	77088771	77089771	RP11-96L14.7|u87|ENSG00000129657|dwEE	chr17	77088958	77088981	FASTKD2|HepG2	23
chr17	77088771	77089771	RP11-96L14.7|u87|ENSG00000129657|dwEE	chr17	77089070	77089079	PPIG|HepG2	9
chr17	77088771	77089771	RP11-96L14.7|u87|ENSG00000129657|dwEE	chr17	77089146	77089304	GRWD1|HepG2	158
chr17	77088771	77089771	RP11-96L14.7|u87|ENSG00000129657|dwEE	chr17	77089358	77089398	DHX30|HepG2	40
chr17	77088771	77089771	RP11-96L14.7|u87|ENSG00000129657|dwEE	chr17	77089448	77089451	BCCIP|HepG2	3
chr17	77088771	77089771	RP11-96L14.7|u87|ENSG00000129657|dwEE	chr17	77089347	77089385	GTF2F1|HepG2	38
chr17	77088771	77089771	RP11-96L14.7|u87|ENSG00000129657|dwEE	chr17	77089060	77089083	HNRNPK|HepG2	23
chr17	77088771	77089771	RP11-96L14.7|u87|ENSG00000129657|dwEE	chr17	77089433	77089488	TRA2A|HepG2	55
chr17	77088771	77089771	RP11-96L14.7|u87|ENSG00000129657|dwEE	chr17	77089319	77089331	LARP4|K562	12
chr17	77088771	77089771	RP11-96L14.7|u87|ENSG00000129657|dwEE	chr17	77089348	77089360	NOLC1|HepG2	12
chr17	77088771	77089771	RP11-96L14.7|u87|ENSG00000129657|dwEE	chr17	77088964	77088978	U2AF2|HepG2	14
chr17	77088771	77089771	RP11-96L14.7|u87|ENSG00000129657|dwEE	chr17	77089300	77089438	ELAVL1|HEK293	138
chr17	77088771	77089771	RP11-96L14.7|u87|ENSG00000129657|dwEE	chr17	77089412	77089484	NOLC1|HepG2	72
chr17	77088771	77089771	RP11-96L14.7|u87|ENSG00000129657|dwEE	chr17	77089230	77089398	PRPF8|K562	168
chr17	77088771	77089771	RP11-96L14.7|u87|ENSG00000129657|dwEE	chr17	77089426	77089463	LARP4|HepG2	37
chr17	77088771	77089771	RP11-96L14.7|u87|ENSG00000129657|dwEE	chr17	77089300	77089358	YTHDF2|HeLa	58
chr17	77088771	77089771	RP11-96L14.7|u87|ENSG00000129657|dwEE	chr17	77089305	77089343	NKRF|HepG2	38
chr17	77088771	77089771	RP11-96L14.7|u87|ENSG00000129657|dwEE	chr17	77089418	77089488	HNRNPC|HepG2	70
chr17	77088771	77089771	RP11-96L14.7|u87|ENSG00000129657|dwEE	chr17	77089579	77089618	CPSF6|HEK293	39
chr17	77088771	77089771	RP11-96L14.7|u87|ENSG00000129657|dwEE	chr17	77089300	77089438	AGO2|HeLa	138
chr17	77088771	77089771	RP11-96L14.7|u87|ENSG00000129657|dwEE	chr17	77089345	77089370	RBM15|HepG2	25
chr17	77088771	77089771	RP11-96L14.7|u87|ENSG00000129657|dwEE	chr17	77089367	77089372	DKC1|HepG2	5
chr17	77088771	77089771	RP11-96L14.7|u87|ENSG00000129657|dwEE	chr17	77089595	77089652	CSTF2|HepG2	57
chr17	77088771	77089771	RP11-96L14.7|u87|ENSG00000129657|dwEE	chr17	77089415	77089474	DGCR8|HepG2	59
chr17	77088771	77089771	RP11-96L14.7|u87|ENSG00000129657|dwEE	chr17	77089352	77089398	U2AF1|HepG2	46
chr17	77088771	77089771	RP11-96L14.7|u87|ENSG00000129657|dwEE	chr17	77089436	77089475	NONO|K562	39
chr17	77088771	77089771	RP11-96L14.7|u87|ENSG00000129657|dwEE	chr17	77089307	77089311	RBM15|HepG2	4
chr17	77088771	77089771	RP11-96L14.7|u87|ENSG00000129657|dwEE	chr17	77089419	77089473	PPIL4|K562	54
chr17	77088771	77089771	RP11-96L14.7|u87|ENSG00000129657|dwEE	chr17	77089303	77089343	AGGF1|HepG2	40
chr17	77088771	77089771	RP11-96L14.7|u87|ENSG00000129657|dwEE	chr17	77089306	77089363	IGF2BP2|K562	57
chr17	77088771	77089771	RP11-96L14.7|u87|ENSG00000129657|dwEE	chr17	77089440	77089467	XPO5|HepG2	27
chr17	77088771	77089771	RP11-96L14.7|u87|ENSG00000129657|dwEE	chr17	77089395	77089399	DKC1|HepG2	4
chr17	77088771	77089771	RP11-96L14.7|u87|ENSG00000129657|dwEE	chr17	77088953	77088981	SUPV3L1|HepG2	28
chr17	77088771	77089771	RP11-96L14.7|u87|ENSG00000129657|dwEE	chr17	77088817	77088843	LARP4|HepG2	26
chr17	77088771	77089771	RP11-96L14.7|u87|ENSG00000129657|dwEE	chr17	77089357	77089376	XRCC6|HepG2	19
chr17	77088771	77089771	RP11-96L14.7|u87|ENSG00000129657|dwEE	chr17	77089165	77089272	MTPAP|K562	107
chr17	77088771	77089771	RP11-96L14.7|u87|ENSG00000129657|dwEE	chr17	77089408	77089470	SMNDC1|K562	62
chr17	77088771	77089771	RP11-96L14.7|u87|ENSG00000129657|dwEE	chr17	77089425	77089475	SMNDC1|HepG2	50
chr17	77088771	77089771	RP11-96L14.7|u87|ENSG00000129657|dwEE	chr17	77089355	77089386	SBDS|K562	31
chr17	77088771	77089771	RP11-96L14.7|u87|ENSG00000129657|dwEE	chr17	77089432	77089463	CSTF2T|K562	31
chr17	77088771	77089771	RP11-96L14.7|u87|ENSG00000129657|dwEE	chr17	77089141	77089237	U2AF2|K562	96
chr17	77088771	77089771	RP11-96L14.7|u87|ENSG00000129657|dwEE	chr17	77089498	77089513	SUPV3L1|HepG2	15
chr17	77088771	77089771	RP11-96L14.7|u87|ENSG00000129657|dwEE	chr17	77089647	77089723	HNRNPA1|HepG2	76
chr17	77088771	77089771	RP11-96L14.7|u87|ENSG00000129657|dwEE	chr17	77089300	77089438	AGO1|HEK293	138
chr17	77088771	77089771	RP11-96L14.7|u87|ENSG00000129657|dwEE	chr17	77089397	77089404	BCCIP|HepG2	7
chr17	77088771	77089771	RP11-96L14.7|u87|ENSG00000129657|dwEE	chr17	77089427	77089463	TROVE2|K562	36
chr17	77088771	77089771	RP11-96L14.7|u87|ENSG00000129657|dwEE	chr17	77089342	77089396	DROSHA|K562	54
chr17	77088771	77089771	RP11-96L14.7|u87|ENSG00000129657|dwEE	chr17	77089324	77089337	PTBP1|HepG2	13
chr17	77088771	77089771	RP11-96L14.7|u87|ENSG00000129657|dwEE	chr17	77089312	77089322	YWHAG|K562	10
chr17	77088771	77089771	RP11-96L14.7|u87|ENSG00000129657|dwEE	chr17	77089365	77089384	HNRNPU|K562	19
chr17	77088771	77089771	RP11-96L14.7|u87|ENSG00000129657|dwEE	chr17	77089315	77089335	UCHL5|K562	20
chr17	77088771	77089771	RP11-96L14.7|u87|ENSG00000129657|dwEE	chr17	77089306	77089310	HNRNPM|K562	4
chr17	77088771	77089771	RP11-96L14.7|u87|ENSG00000129657|dwEE	chr17	77089352	77089385	SUPV3L1|HepG2	33
chr17	77088771	77089771	RP11-96L14.7|u87|ENSG00000129657|dwEE	chr17	77088786	77088822	EFTUD2|HepG2	36
chr17	77088771	77089771	RP11-96L14.7|u87|ENSG00000129657|dwEE	chr17	77089427	77089463	GRWD1|HepG2	36
chr17	77088771	77089771	RP11-96L14.7|u87|ENSG00000129657|dwEE	chr17	77089422	77089489	LIN28B|K562	67
chr17	77088771	77089771	RP11-96L14.7|u87|ENSG00000129657|dwEE	chr17	77089348	77089387	NOL12|HepG2	39
chr17	77088771	77089771	RP11-96L14.7|u87|ENSG00000129657|dwEE	chr17	77089429	77089460	SF3B4|K562	31
chr17	77088771	77089771	RP11-96L14.7|u87|ENSG00000129657|dwEE	chr17	77089510	77089578	CSTF2|HEK293	68
chr17	77088771	77089771	RP11-96L14.7|u87|ENSG00000129657|dwEE	chr17	77089349	77089414	FTO|K562	65
chr17	77088771	77089771	RP11-96L14.7|u87|ENSG00000129657|dwEE	chr17	77089348	77089382	NCBP2|K562	34
chr17	77088771	77089771	RP11-96L14.7|u87|ENSG00000129657|dwEE	chr17	77089161	77089199	PPIG|HepG2	38
chr17	77088771	77089771	RP11-96L14.7|u87|ENSG00000129657|dwEE	chr17	77089337	77089397	BUD13|K562	60
chr17	77088771	77089771	RP11-96L14.7|u87|ENSG00000129657|dwEE	chr17	77089352	77089407	SRSF9|HepG2	55
chr17	77088771	77089771	RP11-96L14.7|u87|ENSG00000129657|dwEE	chr17	77089354	77089393	TRA2A|HepG2	39
chr17	77088771	77089771	RP11-96L14.7|u87|ENSG00000129657|dwEE	chr17	77089347	77089360	XPO5|HepG2	13
chr17	77088771	77089771	RP11-96L14.7|u87|ENSG00000129657|dwEE	chr17	77089345	77089385	RBM15|HepG2	40
chr17	77088771	77089771	RP11-96L14.7|u87|ENSG00000129657|dwEE	chr17	77089296	77089344	RBM22|HepG2	48
chr17	77088771	77089771	RP11-96L14.7|u87|ENSG00000129657|dwEE	chr17	77089303	77089352	SF3B4|HepG2	49
chr17	77088771	77089771	RP11-96L14.7|u87|ENSG00000129657|dwEE	chr17	77089304	77089316	RBFOX2|HepG2	12
chr17	77088771	77089771	RP11-96L14.7|u87|ENSG00000129657|dwEE	chr17	77089408	77089475	TBRG4|K562	67
chr17	77088771	77089771	RP11-96L14.7|u87|ENSG00000129657|dwEE	chr17	77089355	77089405	U2AF1|K562	50
chr17	77088771	77089771	RP11-96L14.7|u87|ENSG00000129657|dwEE	chr17	77089579	77089618	CSTF2T|HEK293	39
chr17	77088771	77089771	RP11-96L14.7|u87|ENSG00000129657|dwEE	chr17	77089348	77089353	PRPF8|HepG2	5
chr17	77088771	77089771	RP11-96L14.7|u87|ENSG00000129657|dwEE	chr17	77089417	77089469	LARP4|HepG2	52
chr17	77088771	77089771	RP11-96L14.7|u87|ENSG00000129657|dwEE	chr17	77089362	77089395	XRN2|HepG2	33
chr17	77088771	77089771	RP11-96L14.7|u87|ENSG00000129657|dwEE	chr17	77089307	77089334	GPKOW|K562	27
chr17	77088771	77089771	RP11-96L14.7|u87|ENSG00000129657|dwEE	chr17	77089420	77089476	TNRC6A|K562	56
chr17	77088771	77089771	RP11-96L14.7|u87|ENSG00000129657|dwEE	chr17	77089397	77089476	RBM27|K562	79
chr17	77088771	77089771	RP11-96L14.7|u87|ENSG00000129657|dwEE	chr17	77089217	77089246	RBM15|K562	29
chr17	77088771	77089771	RP11-96L14.7|u87|ENSG00000129657|dwEE	chr17	77089054	77089130	TAF15|HepG2	76
chr17	77088771	77089771	RP11-96L14.7|u87|ENSG00000129657|dwEE	chr17	77089306	77089344	XRCC6|HepG2	38
chr17	77088771	77089771	RP11-96L14.7|u87|ENSG00000129657|dwEE	chr17	77089362	77089381	DDX55|K562	19
chr17	77088771	77089771	RP11-96L14.7|u87|ENSG00000129657|dwEE	chr17	77089328	77089398	GEMIN5|K562	70
chr17	77088771	77089771	RP11-96L14.7|u87|ENSG00000129657|dwEE	chr17	77089437	77089484	HNRNPA1|HepG2	47
chr17	77088771	77089771	RP11-96L14.7|u87|ENSG00000129657|dwEE	chr17	77089357	77089392	HNRNPK|HepG2	35
chr17	77088771	77089771	RP11-96L14.7|u87|ENSG00000129657|dwEE	chr17	77089256	77089263	DDX3X|HepG2	7
chr17	77088771	77089771	RP11-96L14.7|u87|ENSG00000129657|dwEE	chr17	77089317	77089390	ZNF622|K562	73
chr17	77088771	77089771	RP11-96L14.7|u87|ENSG00000129657|dwEE	chr17	77089428	77089472	ZRANB2|K562	44
chr17	77088771	77089771	RP11-96L14.7|u87|ENSG00000129657|dwEE	chr17	77089300	77089389	DHX30|HepG2	89
chr17	77088771	77089771	RP11-96L14.7|u87|ENSG00000129657|dwEE	chr17	77089356	77089379	GRWD1|HepG2	23
chr17	77088771	77089771	RP11-96L14.7|u87|ENSG00000129657|dwEE	chr17	77089330	77089345	BCCIP|HepG2	15
chr17	77088771	77089771	RP11-96L14.7|u87|ENSG00000129657|dwEE	chr17	77089347	77089404	NONO|K562	57
chr17	77088771	77089771	RP11-96L14.7|u87|ENSG00000129657|dwEE	chr17	77089429	77089462	PPIL4|K562	33
chr17	77088771	77089771	RP11-96L14.7|u87|ENSG00000129657|dwEE	chr17	77089304	77089349	SLTM|K562	45
chr17	77088771	77089771	RP11-96L14.7|u87|ENSG00000129657|dwEE	chr17	77089352	77089393	XRCC6|K562	41
chr17	77088771	77089771	RP11-96L14.7|u87|ENSG00000129657|dwEE	chr17	77089223	77089246	NOLC1|K562	23
chr17	77088771	77089771	RP11-96L14.7|u87|ENSG00000129657|dwEE	chr17	77089414	77089469	EIF3H|HepG2	55
chr17	77088771	77089771	RP11-96L14.7|u87|ENSG00000129657|dwEE	chr17	77089426	77089455	LSM11|HepG2	29
chr17	77088771	77089771	RP11-96L14.7|u87|ENSG00000129657|dwEE	chr17	77089422	77089466	XRCC6|HepG2	44
chr17	77088771	77089771	RP11-96L14.7|u87|ENSG00000129657|dwEE	chr17	77089376	77089395	XRCC6|HepG2	19
chr17	77088771	77089771	RP11-96L14.7|u87|ENSG00000129657|dwEE	chr17	77089462	77089470	RPS3|K562	8
chr17	77088771	77089771	RP11-96L14.7|u87|ENSG00000129657|dwEE	chr17	77088936	77088986	PRPF8|HepG2	50
chr17	77088771	77089771	RP11-96L14.7|u87|ENSG00000129657|dwEE	chr17	77089551	77089577	HNRNPU|K562	26
chr17	77088771	77089771	RP11-96L14.7|u87|ENSG00000129657|dwEE	chr17	77089360	77089369	NOLC1|HepG2	9
chr17	77088771	77089771	RP11-96L14.7|u87|ENSG00000129657|dwEE	chr17	77089343	77089347	XPO5|HepG2	4
chr17	77088771	77089771	RP11-96L14.7|u87|ENSG00000129657|dwEE	chr17	77089411	77089471	QKI|K562	60
chr17	77088771	77089771	RP11-96L14.7|u87|ENSG00000129657|dwEE	chr17	77089348	77089396	LARP7|HepG2	48
chr17	77088771	77089771	RP11-96L14.7|u87|ENSG00000129657|dwEE	chr17	77089176	77089226	RBFOX2|K562	50
chr17	77088771	77089771	RP11-96L14.7|u87|ENSG00000129657|dwEE	chr17	77088866	77088903	YBX3|K562	37
chr17	77088771	77089771	RP11-96L14.7|u87|ENSG00000129657|dwEE	chr17	77089383	77089468	DDX3X|K562	85
chr17	77088771	77089771	RP11-96L14.7|u87|ENSG00000129657|dwEE	chr17	77089314	77089396	GEMIN5|K562	82
chr17	77088771	77089771	RP11-96L14.7|u87|ENSG00000129657|dwEE	chr17	77089419	77089482	BUD13|HepG2	63
chr17	77088771	77089771	RP11-96L14.7|u87|ENSG00000129657|dwEE	chr17	77089440	77089457	XRN2|K562	17
chr17	77088771	77089771	RP11-96L14.7|u87|ENSG00000129657|dwEE	chr17	77089304	77089356	SERBP1|K562	52
chr17	77088771	77089771	RP11-96L14.7|u87|ENSG00000129657|dwEE	chr17	77089347	77089374	MTPAP|K562	27
chr17	77088771	77089771	RP11-96L14.7|u87|ENSG00000129657|dwEE	chr17	77089443	77089471	HNRNPU|K562	28
chr17	77088771	77089771	RP11-96L14.7|u87|ENSG00000129657|dwEE	chr17	77089455	77089478	AGO2|HEK293	23
chr17	77088771	77089771	RP11-96L14.7|u87|ENSG00000129657|dwEE	chr17	77089410	77089468	AGGF1|K562	58
chr17	77088771	77089771	RP11-96L14.7|u87|ENSG00000129657|dwEE	chr17	77089366	77089400	GRSF1|HepG2	34
chr17	77088771	77089771	RP11-96L14.7|u87|ENSG00000129657|dwEE	chr17	77089459	77089487	XRCC6|K562	28
chr17	77088771	77089771	RP11-96L14.7|u87|ENSG00000129657|dwEE	chr17	77089355	77089389	DDX59|HepG2	34
chr17	77088771	77089771	RP11-96L14.7|u87|ENSG00000129657|dwEE	chr17	77089375	77089393	SF3B1|K562	18
chr17	77088771	77089771	RP11-96L14.7|u87|ENSG00000129657|dwEE	chr17	77089314	77089349	XRN2|HepG2	35
chr17	77088771	77089771	RP11-96L14.7|u87|ENSG00000129657|dwEE	chr17	77089288	77089347	MTPAP|K562	59
chr17	77088771	77089771	RP11-96L14.7|u87|ENSG00000129657|dwEE	chr17	77088942	77089001	U2AF1|HepG2	59
chr17	77088771	77089771	RP11-96L14.7|u87|ENSG00000129657|dwEE	chr17	77089386	77089401	NOLC1|HepG2	15
chr17	77088771	77089771	RP11-96L14.7|u87|ENSG00000129657|dwEE	chr17	77089359	77089398	TROVE2|HepG2	39
chr17	77088771	77089771	RP11-96L14.7|u87|ENSG00000129657|dwEE	chr17	77089306	77089343	NOLC1|HepG2	37
chr17	77088771	77089771	RP11-96L14.7|u87|ENSG00000129657|dwEE	chr17	77089415	77089464	DGCR8|K562	49
chr17	77088771	77089771	RP11-96L14.7|u87|ENSG00000129657|dwEE	chr17	77089205	77089285	GRWD1|HepG2	80
chr17	77088771	77089771	RP11-96L14.7|u87|ENSG00000129657|dwEE	chr17	77089349	77089384	NCBP2|K562	35
chr17	77088771	77089771	RP11-96L14.7|u87|ENSG00000129657|dwEE	chr17	77089437	77089443	YWHAG|K562	6
chr17	77088771	77089771	RP11-96L14.7|u87|ENSG00000129657|dwEE	chr17	77089306	77089315	DKC1|HepG2	9
chr17	77088771	77089771	RP11-96L14.7|u87|ENSG00000129657|dwEE	chr17	77089306	77089335	FXR2|K562	29
chr17	77088771	77089771	RP11-96L14.7|u87|ENSG00000129657|dwEE	chr17	77089439	77089467	RBM15|K562	28
chr17	77088771	77089771	RP11-96L14.7|u87|ENSG00000129657|dwEE	chr17	77089418	77089492	RPS5|K562	74
chr17	77088771	77089771	RP11-96L14.7|u87|ENSG00000129657|dwEE	chr17	77089300	77089438	PTBP1|HEK293T	138
chr17	77088771	77089771	RP11-96L14.7|u87|ENSG00000129657|dwEE	chr17	77089424	77089457	DKC1|HepG2	33
chr17	77088771	77089771	RP11-96L14.7|u87|ENSG00000129657|dwEE	chr17	77089427	77089457	AKAP8L|K562	30
chr17	77088771	77089771	RP11-96L14.7|u87|ENSG00000129657|dwEE	chr17	77089233	77089282	HLTF|K562	49
chr17	77088771	77089771	RP11-96L14.7|u87|ENSG00000129657|dwEE	chr17	77089302	77089336	GRSF1|HepG2	34
chr17	77088771	77089771	RP11-96L14.7|u87|ENSG00000129657|dwEE	chr17	77089304	77089344	XRCC6|K562	40
chr17	77088771	77089771	RP11-96L14.7|u87|ENSG00000129657|dwEE	chr17	77089212	77089269	UCHL5|K562	57
chr17	77088771	77089771	RP11-96L14.7|u87|ENSG00000129657|dwEE	chr17	77089426	77089468	TROVE2|HepG2	42
chr17	77088771	77089771	RP11-96L14.7|u87|ENSG00000129657|dwEE	chr17	77089654	77089727	HNRNPA1|HepG2	73
chr17	77088771	77089771	RP11-96L14.7|u87|ENSG00000129657|dwEE	chr17	77089436	77089466	RBM5|HepG2	30
chr17	77088771	77089771	RP11-96L14.7|u87|ENSG00000129657|dwEE	chr17	77089424	77089473	RBM22|HepG2	49
chr17	77088771	77089771	RP11-96L14.7|u87|ENSG00000129657|dwEE	chr17	77089359	77089378	PTBP1|HepG2	19
chr17	77088771	77089771	RP11-96L14.7|u87|ENSG00000129657|dwEE	chr17	77089246	77089279	SRSF1|HepG2	33
chr17	77088771	77089771	RP11-96L14.7|u87|ENSG00000129657|dwEE	chr17	77089430	77089468	XRCC6|K562	38
chr17	77088771	77089771	RP11-96L14.7|u87|ENSG00000129657|dwEE	chr17	77089368	77089393	EFTUD2|K562	25
chr17	77088771	77089771	RP11-96L14.7|u87|ENSG00000129657|dwEE	chr17	77089438	77089468	FXR2|K562	30
chr17	77088771	77089771	RP11-96L14.7|u87|ENSG00000129657|dwEE	chr17	77089424	77089465	FTO|K562	41
chr17	77088771	77089771	RP11-96L14.7|u87|ENSG00000129657|dwEE	chr17	77089446	77089458	LARP7|K562	12
chr17	77088771	77089771	RP11-96L14.7|u87|ENSG00000129657|dwEE	chr17	77089422	77089477	RBM15|HepG2	55
chr17	77088771	77089771	RP11-96L14.7|u87|ENSG00000129657|dwEE	chr17	77089432	77089462	CSTF2|HepG2	30
chr17	77088771	77089771	RP11-96L14.7|u87|ENSG00000129657|dwEE	chr17	77089414	77089467	RBM22|K562	53
chr17	77088771	77089771	RP11-96L14.7|u87|ENSG00000129657|dwEE	chr17	77089340	77089399	SND1|K562	59
chr17	77088771	77089771	RP11-96L14.7|u87|ENSG00000129657|dwEE	chr17	77088746	77088791	SRSF7|HepG2	20
chr17	77088771	77089771	RP11-96L14.7|u87|ENSG00000129657|dwEE	chr17	77089208	77089282	SRSF7|K562	74
chr17	77088771	77089771	RP11-96L14.7|u87|ENSG00000129657|dwEE	chr17	77089355	77089393	SUPV3L1|HepG2	38
chr17	77088771	77089771	RP11-96L14.7|u87|ENSG00000129657|dwEE	chr17	77089425	77089469	RBM22|HepG2	44
chr17	77088771	77089771	RP11-96L14.7|u87|ENSG00000129657|dwEE	chr17	77089366	77089395	HLTF|K562	29
chr17	77088771	77089771	RP11-96L14.7|u87|ENSG00000129657|dwEE	chr17	77089306	77089343	XRCC6|HepG2	37
chr17	77088771	77089771	RP11-96L14.7|u87|ENSG00000129657|dwEE	chr17	77089304	77089345	PTBP1|HepG2	41
chr17	77088771	77089771	RP11-96L14.7|u87|ENSG00000129657|dwEE	chr17	77089167	77089186	SRSF7|K562	19
chr17	77088771	77089771	RP11-96L14.7|u87|ENSG00000129657|dwEE	chr17	77089347	77089389	AGGF1|HepG2	42
chr17	77088771	77089771	RP11-96L14.7|u87|ENSG00000129657|dwEE	chr17	77089311	77089341	RBM15|HepG2	30
chr17	77088771	77089771	RP11-96L14.7|u87|ENSG00000129657|dwEE	chr17	77089307	77089347	AGGF1|HepG2	40
chr17	77088771	77089771	RP11-96L14.7|u87|ENSG00000129657|dwEE	chr17	77089300	77089438	CSTF2|HeLa	138
chr17	77088771	77089771	RP11-96L14.7|u87|ENSG00000129657|dwEE	chr17	77089424	77089467	GPKOW|K562	43
chr17	77088771	77089771	RP11-96L14.7|u87|ENSG00000129657|dwEE	chr17	77089322	77089343	SF3A3|HepG2	21
chr17	77088771	77089771	RP11-96L14.7|u87|ENSG00000129657|dwEE	chr17	77089379	77089387	NKRF|HepG2	8
chr17	77088771	77089771	RP11-96L14.7|u87|ENSG00000129657|dwEE	chr17	77089414	77089421	PTBP1|HepG2	7
chr17	77088771	77089771	RP11-96L14.7|u87|ENSG00000129657|dwEE	chr17	77089359	77089387	SF3A3|HepG2	28
chr17	77088771	77089771	RP11-96L14.7|u87|ENSG00000129657|dwEE	chr17	77089166	77089212	UCHL5|K562	46
chr17	77088771	77089771	RP11-96L14.7|u87|ENSG00000129657|dwEE	chr17	77089417	77089478	UCHL5|HepG2	61
chr17	77088771	77089771	RP11-96L14.7|u87|ENSG00000129657|dwEE	chr17	77089365	77089390	DDX6|K562	25
chr17	77088771	77089771	RP11-96L14.7|u87|ENSG00000129657|dwEE	chr17	77089304	77089341	IGF2BP1|HepG2	37
chr17	77088771	77089771	RP11-96L14.7|u87|ENSG00000129657|dwEE	chr17	77089156	77089218	YBX3|K562	62
chr17	77088771	77089771	RP11-96L14.7|u87|ENSG00000129657|dwEE	chr17	77089443	77089467	EXOSC5|K562	24
chr17	77088771	77089771	RP11-96L14.7|u87|ENSG00000129657|dwEE	chr17	77089409	77089467	DDX55|HepG2	58
chr17	77088771	77089771	RP11-96L14.7|u87|ENSG00000129657|dwEE	chr17	77088800	77088827	EIF3D|HepG2	27
chr17	77088771	77089771	RP11-96L14.7|u87|ENSG00000129657|dwEE	chr17	77088944	77088982	PRPF8|K562	38
chr17	77088771	77089771	RP11-96L14.7|u87|ENSG00000129657|dwEE	chr17	77089345	77089357	BCCIP|HepG2	12
chr17	77088771	77089771	RP11-96L14.7|u87|ENSG00000129657|dwEE	chr17	77089447	77089478	TRA2A|HepG2	31
chr17	77088771	77089771	RP11-96L14.7|u87|ENSG00000129657|dwEE	chr17	77089354	77089400	IGF2BP1|K562	46
chr17	77088771	77089771	RP11-96L14.7|u87|ENSG00000129657|dwEE	chr17	77089356	77089383	HNRNPL|HepG2	27
chr17	77088771	77089771	RP11-96L14.7|u87|ENSG00000129657|dwEE	chr17	77089236	77089273	LARP4|K562	37
chr17	77088771	77089771	RP11-96L14.7|u87|ENSG00000129657|dwEE	chr17	77089314	77089328	DROSHA|K562	14
chr17	77088771	77089771	RP11-96L14.7|u87|ENSG00000129657|dwEE	chr17	77089434	77089450	AGGF1|HepG2	16
chr17	77088771	77089771	RP11-96L14.7|u87|ENSG00000129657|dwEE	chr17	77089289	77089337	BUD13|K562	48
chr17	77088771	77089771	RP11-96L14.7|u87|ENSG00000129657|dwEE	chr17	77089442	77089465	RBM5|HepG2	23
chr17	77088771	77089771	RP11-96L14.7|u87|ENSG00000129657|dwEE	chr17	77088897	77088943	ZNF622|K562	46
chr17	77088771	77089771	RP11-96L14.7|u87|ENSG00000129657|dwEE	chr17	77089305	77089309	XPO5|HepG2	4
chr17	77088771	77089771	RP11-96L14.7|u87|ENSG00000129657|dwEE	chr17	77089366	77089385	TROVE2|K562	19
chr17	77088771	77089771	RP11-96L14.7|u87|ENSG00000129657|dwEE	chr17	77089306	77089341	U2AF1|K562	35
chr17	77088771	77089771	RP11-96L14.7|u87|ENSG00000129657|dwEE	chr17	77089421	77089485	RBFOX2|K562	64
chr17	77088771	77089771	RP11-96L14.7|u87|ENSG00000129657|dwEE	chr17	77089314	77089392	SND1|K562	78
chr17	77088771	77089771	RP11-96L14.7|u87|ENSG00000129657|dwEE	chr17	77089439	77089462	GRSF1|HepG2	23
chr17	77088771	77089771	RP11-96L14.7|u87|ENSG00000129657|dwEE	chr17	77089456	77089464	DDX24|K562	8
chr17	77088771	77089771	RP11-96L14.7|u87|ENSG00000129657|dwEE	chr17	77089377	77089398	PTBP1|HepG2	21
chr17	77088771	77089771	RP11-96L14.7|u87|ENSG00000129657|dwEE	chr17	77089241	77089303	PRPF8|HepG2	62
chr17	77088771	77089771	RP11-96L14.7|u87|ENSG00000129657|dwEE	chr17	77089437	77089484	IGF2BP3|HepG2	47
chr17	77088771	77089771	RP11-96L14.7|u87|ENSG00000129657|dwEE	chr17	77089352	77089359	EIF3H|HepG2	7
chr17	77088771	77089771	RP11-96L14.7|u87|ENSG00000129657|dwEE	chr17	77089313	77089344	EIF3H|HepG2	31
chr17	77088771	77089771	RP11-96L14.7|u87|ENSG00000129657|dwEE	chr17	77089070	77089111	RBM5|HepG2	41
chr17	77088771	77089771	RP11-96L14.7|u87|ENSG00000129657|dwEE	chr17	77089309	77089340	SRSF9|HepG2	31
chr17	77088771	77089771	RP11-96L14.7|u87|ENSG00000129657|dwEE	chr17	77089356	77089377	NCBP2|HepG2	21
chr17	77088771	77089771	RP11-96L14.7|u87|ENSG00000129657|dwEE	chr17	77089422	77089468	GRWD1|HepG2	46
chr17	77088771	77089771	RP11-96L14.7|u87|ENSG00000129657|dwEE	chr17	77089352	77089358	LSM11|K562	6
chr17	77088771	77089771	RP11-96L14.7|u87|ENSG00000129657|dwEE	chr17	77089363	77089388	SMNDC1|K562	25
chr17	77088771	77089771	RP11-96L14.7|u87|ENSG00000129657|dwEE	chr17	77089357	77089394	RPS5|K562	37
chr17	77088771	77089771	RP11-96L14.7|u87|ENSG00000129657|dwEE	chr17	77089345	77089377	HNRNPM|HepG2	32
chr17	77088771	77089771	RP11-96L14.7|u87|ENSG00000129657|dwEE	chr17	77089458	77089462	DKC1|HepG2	4
chr17	77088771	77089771	RP11-96L14.7|u87|ENSG00000129657|dwEE	chr17	77089302	77089406	LSM11|HepG2	104
chr17	77088771	77089771	RP11-96L14.7|u87|ENSG00000129657|dwEE	chr17	77089305	77089344	TRA2A|K562	39
chr17	77088771	77089771	RP11-96L14.7|u87|ENSG00000129657|dwEE	chr17	77089303	77089342	PRPF8|HepG2	39
chr17	77088771	77089771	RP11-96L14.7|u87|ENSG00000129657|dwEE	chr17	77089302	77089336	NCBP2|K562	34
chr17	77088771	77089771	RP11-96L14.7|u87|ENSG00000129657|dwEE	chr17	77089419	77089473	SF3A3|HepG2	54
chr17	77088771	77089771	RP11-96L14.7|u87|ENSG00000129657|dwEE	chr17	77089432	77089452	MTPAP|K562	20
chr17	77088771	77089771	RP11-96L14.7|u87|ENSG00000129657|dwEE	chr17	77089376	77089387	SMNDC1|HepG2	11
chr17	77088771	77089771	RP11-96L14.7|u87|ENSG00000129657|dwEE	chr17	77089439	77089454	PUM2|K562	15
chr17	77088771	77089771	RP11-96L14.7|u87|ENSG00000129657|dwEE	chr17	77089348	77089407	GTF2F1|K562	59
chr17	77088771	77089771	RP11-96L14.7|u87|ENSG00000129657|dwEE	chr17	77089312	77089349	SRSF1|HepG2	37
chr17	77088771	77089771	RP11-96L14.7|u87|ENSG00000129657|dwEE	chr17	77089348	77089351	PTBP1|K562	3
chr17	77088771	77089771	RP11-96L14.7|u87|ENSG00000129657|dwEE	chr17	77089355	77089402	SF3B4|K562	47
chr17	77088771	77089771	RP11-96L14.7|u87|ENSG00000129657|dwEE	chr17	77089063	77089087	TIA1|K562	24
chr17	77088771	77089771	RP11-96L14.7|u87|ENSG00000129657|dwEE	chr17	77089355	77089399	XRN2|K562	44
chr17	77088771	77089771	RP11-96L14.7|u87|ENSG00000129657|dwEE	chr17	77089430	77089463	DDX59|HepG2	33
chr17	77088771	77089771	RP11-96L14.7|u87|ENSG00000129657|dwEE	chr17	77089451	77089473	DDX3X|HepG2	22
chr17	77088771	77089771	RP11-96L14.7|u87|ENSG00000129657|dwEE	chr17	77089459	77089484	ZRANB2|K562	25
chr17	77088771	77089771	RP11-96L14.7|u87|ENSG00000129657|dwEE	chr17	77089299	77089345	EFTUD2|K562	46
chr17	77088771	77089771	RP11-96L14.7|u87|ENSG00000129657|dwEE	chr17	77089429	77089462	YBX3|K562	33
chr17	77088771	77089771	RP11-96L14.7|u87|ENSG00000129657|dwEE	chr17	77089362	77089394	SRSF1|HepG2	32
chr17	77088771	77089771	RP11-96L14.7|u87|ENSG00000129657|dwEE	chr17	77089431	77089467	LARP7|HepG2	36
chr17	77088771	77089771	RP11-96L14.7|u87|ENSG00000129657|dwEE	chr17	77088800	77088898	GRWD1|HepG2	98
chr17	77088771	77089771	RP11-96L14.7|u87|ENSG00000129657|dwEE	chr17	77088915	77088978	PPIG|HepG2	63
chr17	77088771	77089771	RP11-96L14.7|u87|ENSG00000129657|dwEE	chr17	77089381	77089396	PRPF8|HepG2	15
chr17	77088771	77089771	RP11-96L14.7|u87|ENSG00000129657|dwEE	chr17	77089392	77089479	PRPF8|K562	87
chr17	77088771	77089771	RP11-96L14.7|u87|ENSG00000129657|dwEE	chr17	77089447	77089464	HNRNPC|HepG2	17
chr17	77088771	77089771	RP11-96L14.7|u87|ENSG00000129657|dwEE	chr17	77089312	77089394	EIF3D|HepG2	82
chr17	77088771	77089771	RP11-96L14.7|u87|ENSG00000129657|dwEE	chr17	77089432	77089459	NCBP2|K562	27
chr17	77088771	77089771	RP11-96L14.7|u87|ENSG00000129657|dwEE	chr17	77089421	77089464	TNRC6A|K562	43
chr17	77088771	77089771	RP11-96L14.7|u87|ENSG00000129657|dwEE	chr17	77089330	77089357	HNRNPL|HepG2	27
chr17	77088771	77089771	RP11-96L14.7|u87|ENSG00000129657|dwEE	chr17	77089304	77089339	XRN2|K562	35
chr17	77088771	77089771	RP11-96L14.7|u87|ENSG00000129657|dwEE	chr17	77089356	77089392	YWHAG|K562	36
chr17	77088771	77089771	RP11-96L14.7|u87|ENSG00000129657|dwEE	chr17	77088909	77088993	GRWD1|HepG2	84
chr17	77088771	77089771	RP11-96L14.7|u87|ENSG00000129657|dwEE	chr17	77089093	77089126	SF3B4|HepG2	33
chr17	77088771	77089771	RP11-96L14.7|u87|ENSG00000129657|dwEE	chr17	77088961	77088996	IGF2BP3|HepG2	35
chr17	77088771	77089771	RP11-96L14.7|u87|ENSG00000129657|dwEE	chr17	77089423	77089465	ZNF622|K562	42
chr17	77088771	77089771	RP11-96L14.7|u87|ENSG00000129657|dwEE	chr17	77089411	77089486	AUH|HepG2	75
chr17	77088771	77089771	RP11-96L14.7|u87|ENSG00000129657|dwEE	chr17	77089422	77089474	TARDBP|K562	52
chr17	77088771	77089771	RP11-96L14.7|u87|ENSG00000129657|dwEE	chr17	77089245	77089281	EIF4G2|K562	36
chr17	77088771	77089771	RP11-96L14.7|u87|ENSG00000129657|dwEE	chr17	77089318	77089343	SF3A3|HepG2	25
chr17	77088771	77089771	RP11-96L14.7|u87|ENSG00000129657|dwEE	chr17	77089367	77089392	RBFOX2|HepG2	25
chr17	77088771	77089771	RP11-96L14.7|u87|ENSG00000129657|dwEE	chr17	77089370	77089386	UCHL5|K562	16
chr17	77088771	77089771	RP11-96L14.7|u87|ENSG00000129657|dwEE	chr17	77089362	77089398	FAM120A|K562	36
chr17	77088771	77089771	RP11-96L14.7|u87|ENSG00000129657|dwEE	chr17	77089354	77089394	HNRNPA1|HepG2	40
chr17	77088771	77089771	RP11-96L14.7|u87|ENSG00000129657|dwEE	chr17	77089423	77089461	HNRNPA1|K562	38
chr17	77088771	77089771	RP11-96L14.7|u87|ENSG00000129657|dwEE	chr17	77089053	77089095	RBFOX2|HepG2	42
chr17	77088771	77089771	RP11-96L14.7|u87|ENSG00000129657|dwEE	chr17	77089306	77089342	NKRF|HepG2	36
chr17	77088771	77089771	RP11-96L14.7|u87|ENSG00000129657|dwEE	chr17	77089345	77089388	LARP7|K562	43
chr17	77088771	77089771	RP11-96L14.7|u87|ENSG00000129657|dwEE	chr17	77089414	77089450	HNRNPK|K562	36
chr17	77088771	77089771	RP11-96L14.7|u87|ENSG00000129657|dwEE	chr17	77089308	77089333	HNRNPUL1|K562	25
chr17	77088771	77089771	RP11-96L14.7|u87|ENSG00000129657|dwEE	chr17	77089362	77089386	IGF2BP3|HepG2	24
chr17	77088771	77089771	RP11-96L14.7|u87|ENSG00000129657|dwEE	chr17	77089351	77089377	BCCIP|HepG2	26
chr17	77088771	77089771	RP11-96L14.7|u87|ENSG00000129657|dwEE	chr17	77089438	77089459	XRCC6|HepG2	21
chr17	77088771	77089771	RP11-96L14.7|u87|ENSG00000129657|dwEE	chr17	77089321	77089366	NOLC1|K562	45
chr17	77088771	77089771	RP11-96L14.7|u87|ENSG00000129657|dwEE	chr17	77089346	77089360	SMNDC1|K562	14
chr17	77088771	77089771	RP11-96L14.7|u87|ENSG00000129657|dwEE	chr17	77089315	77089344	DKC1|HepG2	29
chr17	77088771	77089771	RP11-96L14.7|u87|ENSG00000129657|dwEE	chr17	77089373	77089380	GRWD1|HepG2	7
chr17	77088771	77089771	RP11-96L14.7|u87|ENSG00000129657|dwEE	chr17	77089352	77089392	SUGP2|HepG2	40
chr17	77088771	77089771	RP11-96L14.7|u87|ENSG00000129657|dwEE	chr17	77089333	77089403	EFTUD2|K562	70
chr17	77088771	77089771	RP11-96L14.7|u87|ENSG00000129657|dwEE	chr17	77089344	77089346	DKC1|HepG2	2
chr17	77088771	77089771	RP11-96L14.7|u87|ENSG00000129657|dwEE	chr17	77089352	77089390	LARP4|K562	38
chr17	77088771	77089771	RP11-96L14.7|u87|ENSG00000129657|dwEE	chr17	77089360	77089385	AUH|HepG2	25
chr17	77088771	77089771	RP11-96L14.7|u87|ENSG00000129657|dwEE	chr17	77089359	77089403	DDX42|K562	44
chr17	77088771	77089771	RP11-96L14.7|u87|ENSG00000129657|dwEE	chr17	77088992	77089021	GRWD1|HepG2	29
chr17	77088771	77089771	RP11-96L14.7|u87|ENSG00000129657|dwEE	chr17	77089305	77089397	RPS3|HepG2	92
chr17	77088771	77089771	RP11-96L14.7|u87|ENSG00000129657|dwEE	chr17	77089435	77089464	TBRG4|K562	29
chr17	77088771	77089771	RP11-96L14.7|u87|ENSG00000129657|dwEE	chr17	77089330	77089404	SLTM|HepG2	74
chr17	77088771	77089771	RP11-96L14.7|u87|ENSG00000129657|dwEE	chr17	77089419	77089471	DDX55|K562	52
chr17	77088771	77089771	RP11-96L14.7|u87|ENSG00000129657|dwEE	chr17	77089407	77089486	RBM27|K562	79
chr17	77088771	77089771	RP11-96L14.7|u87|ENSG00000129657|dwEE	chr17	77089417	77089488	AGGF1|HepG2	71
chr17	77088771	77089771	RP11-96L14.7|u87|ENSG00000129657|dwEE	chr17	77089300	77089378	CSTF2|HeLa	78
chr17	77088771	77089771	RP11-96L14.7|u87|ENSG00000129657|dwEE	chr17	77089424	77089474	METAP2|K562	50
chr17	77088771	77089771	RP11-96L14.7|u87|ENSG00000129657|dwEE	chr17	77089420	77089478	PTBP1|HepG2	58
chr17	77088771	77089771	RP11-96L14.7|u87|ENSG00000129657|dwEE	chr17	77089306	77089320	GTF2F1|HepG2	14
chr17	77088771	77089771	RP11-96L14.7|u87|ENSG00000129657|dwEE	chr17	77089231	77089253	DDX3X|K562	22
chr17	77088771	77089771	RP11-96L14.7|u87|ENSG00000129657|dwEE	chr17	77089350	77089393	METAP2|K562	43
chr17	77088771	77089771	RP11-96L14.7|u87|ENSG00000129657|dwEE	chr17	77089422	77089497	NPM1|K562	75
chr17	77088771	77089771	RP11-96L14.7|u87|ENSG00000129657|dwEE	chr17	77089351	77089386	EFTUD2|HepG2	35
chr17	77088771	77089771	RP11-96L14.7|u87|ENSG00000129657|dwEE	chr17	77089159	77089197	UCHL5|K562	38
chr17	77088771	77089771	RP11-96L14.7|u87|ENSG00000129657|dwEE	chr17	77089339	77089383	LIN28B|HepG2	44
chr17	77088771	77089771	RP11-96L14.7|u87|ENSG00000129657|dwEE	chr17	77089394	77089402	XRCC6|HepG2	8
chr17	77088771	77089771	RP11-96L14.7|u87|ENSG00000129657|dwEE	chr17	77089300	77089378	FIP1L1|HEK293	78
chr17	77088771	77089771	RP11-96L14.7|u87|ENSG00000129657|dwEE	chr17	77089423	77089485	UCHL5|K562	62
chr17	77088771	77089771	RP11-96L14.7|u87|ENSG00000129657|dwEE	chr17	77088903	77088987	SRSF1|HepG2	84
chr17	77088771	77089771	RP11-96L14.7|u87|ENSG00000129657|dwEE	chr17	77089442	77089481	DDX3X|HepG2	39
chr17	77088771	77089771	RP11-96L14.7|u87|ENSG00000129657|dwEE	chr17	77089344	77089352	XRCC6|K562	8
chr17	77088771	77089771	RP11-96L14.7|u87|ENSG00000129657|dwEE	chr17	77089430	77089439	DDX6|K562	9
chr17	77088771	77089771	RP11-96L14.7|u87|ENSG00000129657|dwEE	chr17	77089434	77089459	NCBP2|K562	25
chr17	77088771	77089771	RP11-96L14.7|u87|ENSG00000129657|dwEE	chr17	77088939	77088985	SUPV3L1|HepG2	46
chr17	77088771	77089771	RP11-96L14.7|u87|ENSG00000129657|dwEE	chr17	77089430	77089489	QKI|HepG2	59
chr17	77088771	77089771	RP11-96L14.7|u87|ENSG00000129657|dwEE	chr17	77088935	77088970	DDX42|K562	35
chr17	77088771	77089771	RP11-96L14.7|u87|ENSG00000129657|dwEE	chr17	77089363	77089375	XPO5|HepG2	12
chr17	77088771	77089771	RP11-96L14.7|u87|ENSG00000129657|dwEE	chr17	77089138	77089169	U2AF1|K562	31
chr17	77088771	77089771	RP11-96L14.7|u87|ENSG00000129657|dwEE	chr17	77089306	77089366	GRSF1|HepG2	60
chr17	77088771	77089771	RP11-96L14.7|u87|ENSG00000129657|dwEE	chr17	77088937	77088954	RBM15|K562	17
chr17	77088771	77089771	RP11-96L14.7|u87|ENSG00000129657|dwEE	chr17	77089300	77089398	YTHDF2|HeLa	98
chr17	77088771	77089771	RP11-96L14.7|u87|ENSG00000129657|dwEE	chr17	77089347	77089404	SND1|HepG2	57
chr17	77088771	77089771	RP11-96L14.7|u87|ENSG00000129657|dwEE	chr17	77088936	77088961	FASTKD2|HepG2	25
chr17	77088771	77089771	RP11-96L14.7|u87|ENSG00000129657|dwEE	chr17	77089217	77089276	SRSF7|K562	59
chr17	77088771	77089771	RP11-96L14.7|u87|ENSG00000129657|dwEE	chr17	77089335	77089343	XPO5|HepG2	8
chr17	77088771	77089771	RP11-96L14.7|u87|ENSG00000129657|dwEE	chr17	77089079	77089115	RBM5|HepG2	36
chr17	77088771	77089771	RP11-96L14.7|u87|ENSG00000129657|dwEE	chr17	77089430	77089479	GRSF1|HepG2	49
chr17	77088771	77089771	RP11-96L14.7|u87|ENSG00000129657|dwEE	chr17	77088734	77088778	NUDT21|HEK293	7
chr17	77088771	77089771	RP11-96L14.7|u87|ENSG00000129657|dwEE	chr17	77089424	77089473	GTF2F1|K562	49
chr17	77088771	77089771	RP11-96L14.7|u87|ENSG00000129657|dwEE	chr17	77089305	77089397	TRA2A|K562	92
chr17	77088771	77089771	RP11-96L14.7|u87|ENSG00000129657|dwEE	chr17	77089139	77089211	U2AF1|HepG2	72
chr17	77088771	77089771	RP11-96L14.7|u87|ENSG00000129657|dwEE	chr17	77089288	77089315	TIA1|K562	27
chr17	77088771	77089771	RP11-96L14.7|u87|ENSG00000129657|dwEE	chr17	77089290	77089396	BUD13|K562	106
chr17	77088771	77089771	RP11-96L14.7|u87|ENSG00000129657|dwEE	chr17	77089306	77089354	U2AF1|K562	48
chr14	23565660	23566660	RP11-96L14.7|u87|ENSG00000213983|dwEE	chr14	23566488	23566532	RBFOX2|HepG2	44
chr14	23565660	23566660	RP11-96L14.7|u87|ENSG00000213983|dwEE	chr14	23565999	23566017	PPIG|HepG2	18
chr14	23565660	23566660	RP11-96L14.7|u87|ENSG00000213983|dwEE	chr14	23565962	23566013	UCHL5|HepG2	51
chr14	23565660	23566660	RP11-96L14.7|u87|ENSG00000213983|dwEE	chr14	23566561	23566601	UCHL5|HepG2	40
chr14	23565660	23566660	RP11-96L14.7|u87|ENSG00000213983|dwEE	chr14	23566413	23566465	CDC40|HepG2	52
chr14	23565660	23566660	RP11-96L14.7|u87|ENSG00000213983|dwEE	chr14	23566302	23566335	AUH|HepG2	33
chr14	23565660	23566660	RP11-96L14.7|u87|ENSG00000213983|dwEE	chr14	23566418	23566473	SMNDC1|K562	55
chr14	23565660	23566660	RP11-96L14.7|u87|ENSG00000213983|dwEE	chr14	23566505	23566549	AGGF1|HepG2	44
chr14	23565660	23566660	RP11-96L14.7|u87|ENSG00000213983|dwEE	chr14	23566449	23566514	EFTUD2|K562	65
chr14	23565660	23566660	RP11-96L14.7|u87|ENSG00000213983|dwEE	chr14	23566614	23566662	AUH|HepG2	46
chr14	23565660	23566660	RP11-96L14.7|u87|ENSG00000213983|dwEE	chr14	23566480	23566530	CSTF2T|HepG2	50
chr14	23565660	23566660	RP11-96L14.7|u87|ENSG00000213983|dwEE	chr14	23565832	23565875	TBRG4|HepG2	43
chr14	23565660	23566660	RP11-96L14.7|u87|ENSG00000213983|dwEE	chr14	23565681	23565697	UCHL5|HepG2	16
chr14	23565660	23566660	RP11-96L14.7|u87|ENSG00000213983|dwEE	chr14	23566581	23566601	IGF2BP2|K562	20
chr14	23565660	23566660	RP11-96L14.7|u87|ENSG00000213983|dwEE	chr14	23565946	23565986	FKBP4|HepG2	40
chr14	23565660	23566660	RP11-96L14.7|u87|ENSG00000213983|dwEE	chr14	23566105	23566153	ZNF622|K562	48
chr14	23565660	23566660	RP11-96L14.7|u87|ENSG00000213983|dwEE	chr14	23566398	23566459	SF3B4|HepG2	61
chr14	23565660	23566660	RP11-96L14.7|u87|ENSG00000213983|dwEE	chr14	23565957	23566029	RBM5|HepG2	72
chr14	23565660	23566660	RP11-96L14.7|u87|ENSG00000213983|dwEE	chr14	23566655	23566676	NOL12|HepG2	5
chr14	23565660	23566660	RP11-96L14.7|u87|ENSG00000213983|dwEE	chr14	23565964	23566005	SRSF1|HepG2	41
chr14	23565660	23566660	RP11-96L14.7|u87|ENSG00000213983|dwEE	chr14	23566064	23566118	METAP2|K562	54
chr14	23565660	23566660	RP11-96L14.7|u87|ENSG00000213983|dwEE	chr14	23566115	23566141	SF3B4|K562	26
chr14	23565660	23566660	RP11-96L14.7|u87|ENSG00000213983|dwEE	chr14	23565968	23566017	CSTF2|HepG2	49
chr14	23565660	23566660	RP11-96L14.7|u87|ENSG00000213983|dwEE	chr14	23565667	23565702	SRSF1|HepG2	35
chr14	23565660	23566660	RP11-96L14.7|u87|ENSG00000213983|dwEE	chr14	23566570	23566602	EIF3D|HepG2	32
chr14	23565660	23566660	RP11-96L14.7|u87|ENSG00000213983|dwEE	chr14	23565861	23565891	SRSF7|HepG2	30
chr14	23565660	23566660	RP11-96L14.7|u87|ENSG00000213983|dwEE	chr14	23566277	23566285	TRA2A|K562	8
chr14	23565660	23566660	RP11-96L14.7|u87|ENSG00000213983|dwEE	chr14	23566082	23566153	DDX24|K562	71
chr14	23565660	23566660	RP11-96L14.7|u87|ENSG00000213983|dwEE	chr14	23566378	23566424	FKBP4|HepG2	46
chr14	23565660	23566660	RP11-96L14.7|u87|ENSG00000213983|dwEE	chr14	23565676	23565692	FASTKD2|HepG2	16
chr14	23565660	23566660	RP11-96L14.7|u87|ENSG00000213983|dwEE	chr14	23566590	23566631	SRSF1|HepG2	41
chr14	23565660	23566660	RP11-96L14.7|u87|ENSG00000213983|dwEE	chr14	23565878	23565929	ZRANB2|K562	51
chr14	23565660	23566660	RP11-96L14.7|u87|ENSG00000213983|dwEE	chr14	23566436	23566463	GRSF1|HepG2	27
chr14	23565660	23566660	RP11-96L14.7|u87|ENSG00000213983|dwEE	chr14	23566390	23566422	TROVE2|K562	32
chr14	23565660	23566660	RP11-96L14.7|u87|ENSG00000213983|dwEE	chr14	23566559	23566598	MTPAP|K562	39
chr14	23565660	23566660	RP11-96L14.7|u87|ENSG00000213983|dwEE	chr14	23566386	23566485	EFTUD2|HepG2	99
chr14	23565660	23566660	RP11-96L14.7|u87|ENSG00000213983|dwEE	chr14	23566458	23566525	AGGF1|HepG2	67
chr14	23565660	23566660	RP11-96L14.7|u87|ENSG00000213983|dwEE	chr14	23565962	23565997	SRSF7|HepG2	35
chr14	23565660	23566660	RP11-96L14.7|u87|ENSG00000213983|dwEE	chr14	23565815	23565854	PPIG|HepG2	39
chr14	23565660	23566660	RP11-96L14.7|u87|ENSG00000213983|dwEE	chr14	23566089	23566115	DDX55|HepG2	26
chr14	23565660	23566660	RP11-96L14.7|u87|ENSG00000213983|dwEE	chr14	23566020	23566053	UCHL5|HepG2	33
chr14	23565660	23566660	RP11-96L14.7|u87|ENSG00000213983|dwEE	chr14	23566288	23566358	SRSF1|HepG2	70
chr14	23565660	23566660	RP11-96L14.7|u87|ENSG00000213983|dwEE	chr14	23565878	23565911	FAM120A|HepG2	33
chr14	23565660	23566660	RP11-96L14.7|u87|ENSG00000213983|dwEE	chr14	23566414	23566467	EFTUD2|HepG2	53
chr14	23565660	23566660	RP11-96L14.7|u87|ENSG00000213983|dwEE	chr14	23566412	23566430	SF3B1|K562	18
chr14	23565660	23566660	RP11-96L14.7|u87|ENSG00000213983|dwEE	chr14	23565900	23565927	U2AF2|K562	27
chr14	23565660	23566660	RP11-96L14.7|u87|ENSG00000213983|dwEE	chr14	23566392	23566443	AGGF1|HepG2	51
chr14	23565660	23566660	RP11-96L14.7|u87|ENSG00000213983|dwEE	chr14	23566562	23566615	CSTF2|HepG2	53
chr14	23565660	23566660	RP11-96L14.7|u87|ENSG00000213983|dwEE	chr14	23565850	23565887	UCHL5|K562	37
chr14	23565660	23566660	RP11-96L14.7|u87|ENSG00000213983|dwEE	chr14	23566115	23566152	SRSF9|HepG2	37
chr14	23565660	23566660	RP11-96L14.7|u87|ENSG00000213983|dwEE	chr14	23566480	23566553	TIA1|HepG2	73
chr14	23565660	23566660	RP11-96L14.7|u87|ENSG00000213983|dwEE	chr14	23565714	23565764	TBRG4|HepG2	50
chr14	23565660	23566660	RP11-96L14.7|u87|ENSG00000213983|dwEE	chr14	23566486	23566525	U2AF2|HepG2	39
chr14	23565660	23566660	RP11-96L14.7|u87|ENSG00000213983|dwEE	chr14	23566559	23566595	NOLC1|K562	36
chr14	23565660	23566660	RP11-96L14.7|u87|ENSG00000213983|dwEE	chr14	23565815	23565854	SRSF1|HepG2	39
chr14	23565660	23566660	RP11-96L14.7|u87|ENSG00000213983|dwEE	chr14	23565802	23565834	IGF2BP3|HepG2	32
chr14	23565660	23566660	RP11-96L14.7|u87|ENSG00000213983|dwEE	chr14	23566298	23566346	SRSF9|HepG2	48
chr14	23565660	23566660	RP11-96L14.7|u87|ENSG00000213983|dwEE	chr14	23565665	23565708	U2AF1|HepG2	43
chr14	23565660	23566660	RP11-96L14.7|u87|ENSG00000213983|dwEE	chr14	23565890	23565942	LSM11|K562	52
chr14	23565660	23566660	RP11-96L14.7|u87|ENSG00000213983|dwEE	chr14	23565734	23565774	EIF3D|HepG2	40
chr14	23565660	23566660	RP11-96L14.7|u87|ENSG00000213983|dwEE	chr14	23565658	23565701	RBM15|K562	41
chr14	23565660	23566660	RP11-96L14.7|u87|ENSG00000213983|dwEE	chr14	23565813	23565851	NUDT21|HEK293	38
chr14	23565660	23566660	RP11-96L14.7|u87|ENSG00000213983|dwEE	chr14	23566279	23566340	UCHL5|HepG2	61
chr14	23565660	23566660	RP11-96L14.7|u87|ENSG00000213983|dwEE	chr14	23566156	23566161	NOL12|HepG2	5
chr14	23565660	23566660	RP11-96L14.7|u87|ENSG00000213983|dwEE	chr14	23566277	23566295	TBRG4|HepG2	18
chr14	23565660	23566660	RP11-96L14.7|u87|ENSG00000213983|dwEE	chr14	23565732	23565754	SF3B4|HepG2	22
chr14	23565660	23566660	RP11-96L14.7|u87|ENSG00000213983|dwEE	chr14	23566003	23566035	RBM22|HepG2	32
chr14	23565660	23566660	RP11-96L14.7|u87|ENSG00000213983|dwEE	chr14	23565985	23566016	FASTKD2|HepG2	31
chr14	23565660	23566660	RP11-96L14.7|u87|ENSG00000213983|dwEE	chr14	23565712	23565749	SMNDC1|K562	37
chr14	23565660	23566660	RP11-96L14.7|u87|ENSG00000213983|dwEE	chr14	23565870	23565911	GRWD1|HepG2	41
chr14	23565660	23566660	RP11-96L14.7|u87|ENSG00000213983|dwEE	chr14	23566478	23566551	HNRNPK|HepG2	73
chr14	23565660	23566660	RP11-96L14.7|u87|ENSG00000213983|dwEE	chr14	23566279	23566352	PPIG|HepG2	73
chr14	23565660	23566660	RP11-96L14.7|u87|ENSG00000213983|dwEE	chr14	23565689	23565703	SRSF1|HepG2	14
chr14	23565660	23566660	RP11-96L14.7|u87|ENSG00000213983|dwEE	chr14	23565959	23566023	U2AF1|HepG2	64
chr14	23565660	23566660	RP11-96L14.7|u87|ENSG00000213983|dwEE	chr14	23565997	23566011	PRPF8|K562	14
chr14	23565660	23566660	RP11-96L14.7|u87|ENSG00000213983|dwEE	chr14	23566063	23566107	FKBP4|HepG2	44
chr14	23565660	23566660	RP11-96L14.7|u87|ENSG00000213983|dwEE	chr14	23566598	23566667	GRWD1|HepG2	62
chr14	23565660	23566660	RP11-96L14.7|u87|ENSG00000213983|dwEE	chr14	23565962	23565988	PRPF8|HepG2	26
chr14	23565660	23566660	RP11-96L14.7|u87|ENSG00000213983|dwEE	chr14	23565964	23565985	NKRF|HepG2	21
chr14	23565660	23566660	RP11-96L14.7|u87|ENSG00000213983|dwEE	chr14	23566121	23566147	QKI|HepG2	26
chr14	23565660	23566660	RP11-96L14.7|u87|ENSG00000213983|dwEE	chr14	23566406	23566413	XRCC6|HepG2	7
chr14	23565660	23566660	RP11-96L14.7|u87|ENSG00000213983|dwEE	chr14	23565988	23566016	RBM22|K562	28
chr14	23565660	23566660	RP11-96L14.7|u87|ENSG00000213983|dwEE	chr14	23566485	23566537	EFTUD2|HepG2	52
chr14	23565660	23566660	RP11-96L14.7|u87|ENSG00000213983|dwEE	chr14	23566478	23566522	LARP7|HepG2	44
chr14	23565660	23566660	RP11-96L14.7|u87|ENSG00000213983|dwEE	chr14	23566629	23566677	BUD13|HepG2	31
chr14	23565660	23566660	RP11-96L14.7|u87|ENSG00000213983|dwEE	chr14	23565778	23565818	EFTUD2|HepG2	40
chr14	23565660	23566660	RP11-96L14.7|u87|ENSG00000213983|dwEE	chr14	23566055	23566057	RBFOX2|K562	2
chr14	23565660	23566660	RP11-96L14.7|u87|ENSG00000213983|dwEE	chr14	23566008	23566091	ZNF622|K562	83
chr14	23565660	23566660	RP11-96L14.7|u87|ENSG00000213983|dwEE	chr14	23566315	23566344	EFTUD2|HepG2	29
chr14	23565660	23566660	RP11-96L14.7|u87|ENSG00000213983|dwEE	chr14	23566033	23566085	SRSF7|K562	52
chr14	23565660	23566660	RP11-96L14.7|u87|ENSG00000213983|dwEE	chr14	23565848	23565889	YBX3|K562	41
chr14	23565660	23566660	RP11-96L14.7|u87|ENSG00000213983|dwEE	chr14	23566398	23566462	SF3A3|HepG2	64
chr14	23565660	23566660	RP11-96L14.7|u87|ENSG00000213983|dwEE	chr14	23565689	23565744	GPKOW|K562	55
chr14	23565660	23566660	RP11-96L14.7|u87|ENSG00000213983|dwEE	chr14	23565701	23565751	HNRNPU|HepG2	50
chr14	23565660	23566660	RP11-96L14.7|u87|ENSG00000213983|dwEE	chr14	23566561	23566588	EIF3H|HepG2	27
chr14	23565660	23566660	RP11-96L14.7|u87|ENSG00000213983|dwEE	chr14	23566295	23566347	PTBP1|HepG2	52
chr14	23565660	23566660	RP11-96L14.7|u87|ENSG00000213983|dwEE	chr14	23566389	23566432	ILF3|HepG2	43
chr14	23565660	23566660	RP11-96L14.7|u87|ENSG00000213983|dwEE	chr14	23566406	23566464	SMNDC1|HepG2	58
chr14	23565660	23566660	RP11-96L14.7|u87|ENSG00000213983|dwEE	chr14	23565963	23566027	TROVE2|HepG2	64
chr14	23565660	23566660	RP11-96L14.7|u87|ENSG00000213983|dwEE	chr14	23566416	23566460	NKRF|HepG2	44
chr14	23565660	23566660	RP11-96L14.7|u87|ENSG00000213983|dwEE	chr14	23566500	23566517	IGF2BP1|HepG2	17
chr14	23565660	23566660	RP11-96L14.7|u87|ENSG00000213983|dwEE	chr14	23566377	23566425	BUD13|HepG2	48
chr14	23565660	23566660	RP11-96L14.7|u87|ENSG00000213983|dwEE	chr14	23565752	23565808	HNRNPK|HepG2	56
chr14	23565660	23566660	RP11-96L14.7|u87|ENSG00000213983|dwEE	chr14	23566379	23566428	SLTM|HepG2	49
chr14	23565660	23566660	RP11-96L14.7|u87|ENSG00000213983|dwEE	chr14	23565989	23566019	U2AF2|HepG2	30
chr14	23565660	23566660	RP11-96L14.7|u87|ENSG00000213983|dwEE	chr14	23565819	23565832	UCHL5|HepG2	13
chr14	23565660	23566660	RP11-96L14.7|u87|ENSG00000213983|dwEE	chr14	23566153	23566157	SRSF1|HepG2	4
chr14	23565660	23566660	RP11-96L14.7|u87|ENSG00000213983|dwEE	chr14	23566294	23566337	ZNF622|K562	43
chr14	23565660	23566660	RP11-96L14.7|u87|ENSG00000213983|dwEE	chr14	23566379	23566436	NKRF|HepG2	57
chr14	23565660	23566660	RP11-96L14.7|u87|ENSG00000213983|dwEE	chr14	23566102	23566163	SRSF9|HepG2	61
chr14	23565660	23566660	RP11-96L14.7|u87|ENSG00000213983|dwEE	chr14	23566590	23566624	RBM15|HepG2	34
chr14	23565660	23566660	RP11-96L14.7|u87|ENSG00000213983|dwEE	chr14	23566323	23566336	HNRNPA1|HepG2	13
chr14	23565660	23566660	RP11-96L14.7|u87|ENSG00000213983|dwEE	chr14	23566566	23566627	GRWD1|HepG2	61
chr14	23565660	23566660	RP11-96L14.7|u87|ENSG00000213983|dwEE	chr14	23565735	23565766	HNRNPA1|HepG2	31
chr14	23565660	23566660	RP11-96L14.7|u87|ENSG00000213983|dwEE	chr14	23566018	23566069	EFTUD2|HepG2	51
chr14	23565660	23566660	RP11-96L14.7|u87|ENSG00000213983|dwEE	chr14	23566369	23566419	GRWD1|HepG2	50
chr14	23565660	23566660	RP11-96L14.7|u87|ENSG00000213983|dwEE	chr14	23566579	23566633	SND1|HepG2	54
chr14	23565660	23566660	RP11-96L14.7|u87|ENSG00000213983|dwEE	chr14	23566469	23566539	TAF15|HepG2	70
chr14	23565660	23566660	RP11-96L14.7|u87|ENSG00000213983|dwEE	chr14	23566375	23566419	UCHL5|HepG2	44
chr14	23565660	23566660	RP11-96L14.7|u87|ENSG00000213983|dwEE	chr14	23565919	23565950	CSTF2T|HepG2	31
chr14	23565660	23566660	RP11-96L14.7|u87|ENSG00000213983|dwEE	chr14	23566296	23566342	U2AF1|HepG2	46
chr14	23565660	23566660	RP11-96L14.7|u87|ENSG00000213983|dwEE	chr14	23566475	23566525	RBM5|HepG2	50
chr14	23565660	23566660	RP11-96L14.7|u87|ENSG00000213983|dwEE	chr14	23566597	23566607	SRSF1|HepG2	10
chr14	23565660	23566660	RP11-96L14.7|u87|ENSG00000213983|dwEE	chr14	23565692	23565695	CSTF2|HepG2	3
chr14	23565660	23566660	RP11-96L14.7|u87|ENSG00000213983|dwEE	chr14	23566278	23566288	SRSF1|HepG2	10
chr14	23565660	23566660	RP11-96L14.7|u87|ENSG00000213983|dwEE	chr14	23566567	23566598	GRWD1|HepG2	31
chr14	23565660	23566660	RP11-96L14.7|u87|ENSG00000213983|dwEE	chr14	23566287	23566358	GRWD1|HepG2	71
chr14	23565660	23566660	RP11-96L14.7|u87|ENSG00000213983|dwEE	chr14	23565777	23565819	NKRF|HepG2	42
chr14	23565660	23566660	RP11-96L14.7|u87|ENSG00000213983|dwEE	chr14	23565970	23566029	HLTF|K562	59
chr14	23565660	23566660	RP11-96L14.7|u87|ENSG00000213983|dwEE	chr14	23566370	23566419	RBM22|HepG2	49
chr14	23565660	23566660	RP11-96L14.7|u87|ENSG00000213983|dwEE	chr14	23566565	23566650	TBRG4|HepG2	85
chr14	23565660	23566660	RP11-96L14.7|u87|ENSG00000213983|dwEE	chr14	23566106	23566134	SRSF7|K562	28
chr14	23565660	23566660	RP11-96L14.7|u87|ENSG00000213983|dwEE	chr14	23565958	23565994	BUD13|K562	36
chr14	23565660	23566660	RP11-96L14.7|u87|ENSG00000213983|dwEE	chr14	23566467	23566520	EFTUD2|HepG2	53
chr14	23565660	23566660	RP11-96L14.7|u87|ENSG00000213983|dwEE	chr14	23566386	23566411	HNRNPUL1|HepG2	25
chr14	23565660	23566660	RP11-96L14.7|u87|ENSG00000213983|dwEE	chr14	23565686	23565692	HLTF|K562	6
chr14	23565660	23566660	RP11-96L14.7|u87|ENSG00000213983|dwEE	chr14	23565970	23566010	FASTKD2|HepG2	40
chr14	23565660	23566660	RP11-96L14.7|u87|ENSG00000213983|dwEE	chr14	23566568	23566620	EIF3H|HepG2	52
chr14	23565660	23566660	RP11-96L14.7|u87|ENSG00000213983|dwEE	chr14	23566370	23566414	DDX55|HepG2	44
chr14	23565660	23566660	RP11-96L14.7|u87|ENSG00000213983|dwEE	chr14	23566052	23566067	NOL12|HepG2	15
chr14	23565660	23566660	RP11-96L14.7|u87|ENSG00000213983|dwEE	chr14	23566321	23566344	FAM120A|HepG2	23
chr14	23565660	23566660	RP11-96L14.7|u87|ENSG00000213983|dwEE	chr14	23565684	23565729	TAF15|HepG2	45
chr14	23565660	23566660	RP11-96L14.7|u87|ENSG00000213983|dwEE	chr14	23565674	23565756	EFTUD2|HepG2	82
chr14	23565660	23566660	RP11-96L14.7|u87|ENSG00000213983|dwEE	chr14	23566336	23566407	XPO5|HepG2	71
chr14	23565660	23566660	RP11-96L14.7|u87|ENSG00000213983|dwEE	chr14	23566574	23566614	HLTF|K562	40
chr14	23565660	23566660	RP11-96L14.7|u87|ENSG00000213983|dwEE	chr14	23566322	23566344	RPS3|K562	22
chr14	23565660	23566660	RP11-96L14.7|u87|ENSG00000213983|dwEE	chr14	23566653	23566675	LSM11|K562	7
chr14	23565660	23566660	RP11-96L14.7|u87|ENSG00000213983|dwEE	chr14	23565999	23566072	NCBP2|HepG2	73
chr14	23565660	23566660	RP11-96L14.7|u87|ENSG00000213983|dwEE	chr14	23566583	23566630	RBM15|HepG2	47
chr14	23565660	23566660	RP11-96L14.7|u87|ENSG00000213983|dwEE	chr14	23566284	23566336	BCCIP|HepG2	52
chr14	23565660	23566660	RP11-96L14.7|u87|ENSG00000213983|dwEE	chr14	23566469	23566506	CDC40|HepG2	37
chr14	23565660	23566660	RP11-96L14.7|u87|ENSG00000213983|dwEE	chr14	23565927	23565948	FAM120A|HepG2	21
chr14	23565660	23566660	RP11-96L14.7|u87|ENSG00000213983|dwEE	chr14	23565952	23565993	DDX59|HepG2	41
chr14	23565660	23566660	RP11-96L14.7|u87|ENSG00000213983|dwEE	chr14	23565840	23565849	EFTUD2|HepG2	9
chr14	23565660	23566660	RP11-96L14.7|u87|ENSG00000213983|dwEE	chr14	23566491	23566525	FXR1|K562	34
chr14	23565660	23566660	RP11-96L14.7|u87|ENSG00000213983|dwEE	chr14	23565968	23566074	TRA2A|HepG2	106
chr14	23565660	23566660	RP11-96L14.7|u87|ENSG00000213983|dwEE	chr14	23566561	23566610	DDX24|K562	49
chr14	23565660	23566660	RP11-96L14.7|u87|ENSG00000213983|dwEE	chr14	23565740	23565757	SRSF7|HepG2	17
chr14	23565660	23566660	RP11-96L14.7|u87|ENSG00000213983|dwEE	chr14	23566279	23566328	NOL12|HepG2	49
chr14	23565660	23566660	RP11-96L14.7|u87|ENSG00000213983|dwEE	chr14	23565958	23565996	SRSF1|K562	38
chr14	23565660	23566660	RP11-96L14.7|u87|ENSG00000213983|dwEE	chr14	23565657	23565677	SRSF7|HepG2	17
chr14	23565660	23566660	RP11-96L14.7|u87|ENSG00000213983|dwEE	chr14	23566386	23566424	NOL12|HepG2	38
chr14	23565660	23566660	RP11-96L14.7|u87|ENSG00000213983|dwEE	chr14	23566050	23566103	U2AF1|HepG2	53
chr14	23565660	23566660	RP11-96L14.7|u87|ENSG00000213983|dwEE	chr14	23566495	23566519	RBM22|HepG2	24
chr14	23565660	23566660	RP11-96L14.7|u87|ENSG00000213983|dwEE	chr14	23566421	23566477	CDC40|HepG2	56
chr14	23565660	23566660	RP11-96L14.7|u87|ENSG00000213983|dwEE	chr14	23566390	23566482	SF3B4|K562	92
chr14	23565660	23566660	RP11-96L14.7|u87|ENSG00000213983|dwEE	chr14	23566257	23566291	TAF15|K562	34
chr14	23565660	23566660	RP11-96L14.7|u87|ENSG00000213983|dwEE	chr14	23565963	23565985	TRA2A|HepG2	22
chr14	23565660	23566660	RP11-96L14.7|u87|ENSG00000213983|dwEE	chr14	23565817	23565845	PPIG|HepG2	28
chr14	23565660	23566660	RP11-96L14.7|u87|ENSG00000213983|dwEE	chr14	23566561	23566605	UCHL5|K562	44
chr14	23565660	23566660	RP11-96L14.7|u87|ENSG00000213983|dwEE	chr14	23566277	23566342	SRSF9|HepG2	65
chr14	23565660	23566660	RP11-96L14.7|u87|ENSG00000213983|dwEE	chr14	23566012	23566061	GRWD1|HepG2	49
chr14	23565660	23566660	RP11-96L14.7|u87|ENSG00000213983|dwEE	chr14	23566231	23566265	ILF3|HepG2	34
chr14	23565660	23566660	RP11-96L14.7|u87|ENSG00000213983|dwEE	chr14	23565678	23565694	U2AF1|K562	16
chr14	23565660	23566660	RP11-96L14.7|u87|ENSG00000213983|dwEE	chr14	23566030	23566059	PRPF8|K562	29
chr14	23565660	23566660	RP11-96L14.7|u87|ENSG00000213983|dwEE	chr14	23565834	23565845	SUPV3L1|HepG2	11
chr14	23565660	23566660	RP11-96L14.7|u87|ENSG00000213983|dwEE	chr14	23566510	23566546	HNRNPUL1|HepG2	36
chr14	23565660	23566660	RP11-96L14.7|u87|ENSG00000213983|dwEE	chr14	23566305	23566336	HNRNPC|HepG2	31
chr14	23565660	23566660	RP11-96L14.7|u87|ENSG00000213983|dwEE	chr14	23565635	23565665	GRWD1|HepG2	5
chr14	23565660	23566660	RP11-96L14.7|u87|ENSG00000213983|dwEE	chr14	23565824	23565851	UCHL5|HepG2	27
chr14	23565660	23566660	RP11-96L14.7|u87|ENSG00000213983|dwEE	chr14	23565702	23565757	CDC40|HepG2	55
chr14	23565660	23566660	RP11-96L14.7|u87|ENSG00000213983|dwEE	chr14	23565698	23565748	SF3B4|K562	50
chr14	23565660	23566660	RP11-96L14.7|u87|ENSG00000213983|dwEE	chr14	23566501	23566537	TIA1|HepG2	36
chr14	23565660	23566660	RP11-96L14.7|u87|ENSG00000213983|dwEE	chr14	23566294	23566340	DDX55|HepG2	46
chr14	23565660	23566660	RP11-96L14.7|u87|ENSG00000213983|dwEE	chr14	23565955	23566037	RBM15|HepG2	82
chr14	23565660	23566660	RP11-96L14.7|u87|ENSG00000213983|dwEE	chr14	23565877	23565919	U2AF2|HepG2	42
chr14	23565660	23566660	RP11-96L14.7|u87|ENSG00000213983|dwEE	chr14	23565728	23565746	SMNDC1|HepG2	18
chr14	23565660	23566660	RP11-96L14.7|u87|ENSG00000213983|dwEE	chr14	23565787	23565805	EFTUD2|HepG2	18
chr14	23565660	23566660	RP11-96L14.7|u87|ENSG00000213983|dwEE	chr14	23565703	23565735	PPIG|HepG2	32
chr14	23565660	23566660	RP11-96L14.7|u87|ENSG00000213983|dwEE	chr14	23566627	23566664	GRWD1|HepG2	33
chr14	23565660	23566660	RP11-96L14.7|u87|ENSG00000213983|dwEE	chr14	23565693	23565710	DDX55|K562	17
chr14	23565660	23566660	RP11-96L14.7|u87|ENSG00000213983|dwEE	chr14	23566497	23566529	TAF15|K562	32
chr14	23565660	23566660	RP11-96L14.7|u87|ENSG00000213983|dwEE	chr14	23565887	23565923	HNRNPK|HepG2	36
chr14	23565660	23566660	RP11-96L14.7|u87|ENSG00000213983|dwEE	chr14	23566503	23566518	EIF3D|HepG2	15
chr14	23565660	23566660	RP11-96L14.7|u87|ENSG00000213983|dwEE	chr14	23565700	23565732	XRCC6|K562	32
chr14	23565660	23566660	RP11-96L14.7|u87|ENSG00000213983|dwEE	chr14	23566360	23566409	GRSF1|HepG2	49
chr14	23565660	23566660	RP11-96L14.7|u87|ENSG00000213983|dwEE	chr14	23565880	23565904	EIF3D|HepG2	24
chr14	23565660	23566660	RP11-96L14.7|u87|ENSG00000213983|dwEE	chr14	23566576	23566593	DDX55|K562	17
chr14	23565660	23566660	RP11-96L14.7|u87|ENSG00000213983|dwEE	chr14	23566377	23566410	SRSF1|HepG2	33
chr14	23565660	23566660	RP11-96L14.7|u87|ENSG00000213983|dwEE	chr14	23566636	23566676	NOLC1|HepG2	24
chr14	23565660	23566660	RP11-96L14.7|u87|ENSG00000213983|dwEE	chr14	23565983	23566006	SF3B4|HepG2	23
chr14	23565660	23566660	RP11-96L14.7|u87|ENSG00000213983|dwEE	chr14	23566397	23566405	PRPF8|HepG2	8
chr14	23565660	23566660	RP11-96L14.7|u87|ENSG00000213983|dwEE	chr14	23565966	23566009	U2AF2|K562	43
chr14	23565660	23566660	RP11-96L14.7|u87|ENSG00000213983|dwEE	chr14	23565834	23565881	RBM15|K562	47
chr14	23565660	23566660	RP11-96L14.7|u87|ENSG00000213983|dwEE	chr14	23565965	23566014	U2AF1|HepG2	49
chr14	23565660	23566660	RP11-96L14.7|u87|ENSG00000213983|dwEE	chr14	23565697	23565702	METAP2|K562	5
chr14	23565660	23566660	RP11-96L14.7|u87|ENSG00000213983|dwEE	chr14	23565823	23565870	GRWD1|HepG2	47
chr14	23565660	23566660	RP11-96L14.7|u87|ENSG00000213983|dwEE	chr14	23565974	23566051	U2AF2|HepG2	77
chr14	23565660	23566660	RP11-96L14.7|u87|ENSG00000213983|dwEE	chr14	23566568	23566599	UCHL5|HepG2	31
chr14	23565660	23566660	RP11-96L14.7|u87|ENSG00000213983|dwEE	chr14	23565772	23565794	AGGF1|K562	22
chr14	23565660	23566660	RP11-96L14.7|u87|ENSG00000213983|dwEE	chr14	23566024	23566048	PRPF8|HepG2	24
chr14	23565660	23566660	RP11-96L14.7|u87|ENSG00000213983|dwEE	chr14	23566487	23566518	QKI|HepG2	31
chr14	23565660	23566660	RP11-96L14.7|u87|ENSG00000213983|dwEE	chr14	23565697	23565738	DDX6|HepG2	41
chr14	23565660	23566660	RP11-96L14.7|u87|ENSG00000213983|dwEE	chr14	23566304	23566340	EIF3D|HepG2	36
chr14	23565660	23566660	RP11-96L14.7|u87|ENSG00000213983|dwEE	chr14	23565960	23565970	CPSF6|K562	10
chr14	23565660	23566660	RP11-96L14.7|u87|ENSG00000213983|dwEE	chr14	23565701	23565753	SF3B4|K562	52
chr14	23565660	23566660	RP11-96L14.7|u87|ENSG00000213983|dwEE	chr14	23565966	23565981	RBFOX2|HepG2	15
chr14	23565660	23566660	RP11-96L14.7|u87|ENSG00000213983|dwEE	chr14	23566313	23566369	RBM15|HepG2	56
chr14	23565660	23566660	RP11-96L14.7|u87|ENSG00000213983|dwEE	chr14	23566298	23566351	BCCIP|HepG2	53
chr14	23565660	23566660	RP11-96L14.7|u87|ENSG00000213983|dwEE	chr14	23565968	23566014	XRCC6|HepG2	46
chr14	23565660	23566660	RP11-96L14.7|u87|ENSG00000213983|dwEE	chr14	23566474	23566542	TAF15|K562	68
chr14	23565660	23566660	RP11-96L14.7|u87|ENSG00000213983|dwEE	chr14	23566375	23566421	CSTF2|HepG2	46
chr14	23565660	23566660	RP11-96L14.7|u87|ENSG00000213983|dwEE	chr14	23566390	23566432	UCHL5|K562	42
chr14	23565660	23566660	RP11-96L14.7|u87|ENSG00000213983|dwEE	chr14	23565885	23565910	DDX59|HepG2	25
chr14	23565660	23566660	RP11-96L14.7|u87|ENSG00000213983|dwEE	chr14	23566379	23566417	NOL12|HepG2	38
chr14	23565660	23566660	RP11-96L14.7|u87|ENSG00000213983|dwEE	chr14	23566401	23566432	FAM120A|K562	31
chr14	23565660	23566660	RP11-96L14.7|u87|ENSG00000213983|dwEE	chr14	23566402	23566432	SUPV3L1|HepG2	30
chr14	23565660	23566660	RP11-96L14.7|u87|ENSG00000213983|dwEE	chr14	23565684	23565752	EFTUD2|HepG2	68
chr14	23565660	23566660	RP11-96L14.7|u87|ENSG00000213983|dwEE	chr14	23565971	23566025	AGGF1|HepG2	54
chr14	23565660	23566660	RP11-96L14.7|u87|ENSG00000213983|dwEE	chr14	23565955	23566016	GTF2F1|HepG2	61
chr14	23565660	23566660	RP11-96L14.7|u87|ENSG00000213983|dwEE	chr14	23566367	23566418	PPIG|HepG2	51
chr14	23565660	23566660	RP11-96L14.7|u87|ENSG00000213983|dwEE	chr14	23565724	23565772	RBM15|HepG2	48
chr14	23565660	23566660	RP11-96L14.7|u87|ENSG00000213983|dwEE	chr14	23565701	23565728	AGGF1|HepG2	27
chr14	23565660	23566660	RP11-96L14.7|u87|ENSG00000213983|dwEE	chr14	23566636	23566677	AGGF1|HepG2	24
chr14	23565660	23566660	RP11-96L14.7|u87|ENSG00000213983|dwEE	chr14	23565684	23565746	EFTUD2|K562	62
chr14	23565660	23566660	RP11-96L14.7|u87|ENSG00000213983|dwEE	chr14	23566588	23566628	SRSF7|K562	40
chr14	23565660	23566660	RP11-96L14.7|u87|ENSG00000213983|dwEE	chr14	23566589	23566605	CDC40|HepG2	16
chr14	23565660	23566660	RP11-96L14.7|u87|ENSG00000213983|dwEE	chr14	23566384	23566409	U2AF1|K562	25
chr14	23565660	23566660	RP11-96L14.7|u87|ENSG00000213983|dwEE	chr14	23565943	23565970	RBFOX2|K562	27
chr14	23565660	23566660	RP11-96L14.7|u87|ENSG00000213983|dwEE	chr14	23566403	23566444	LARP4|HepG2	41
chr14	23565660	23566660	RP11-96L14.7|u87|ENSG00000213983|dwEE	chr14	23565652	23565695	SRSF9|HepG2	35
chr14	23565660	23566660	RP11-96L14.7|u87|ENSG00000213983|dwEE	chr14	23566413	23566439	GPKOW|K562	26
chr14	23565660	23566660	RP11-96L14.7|u87|ENSG00000213983|dwEE	chr14	23565879	23565928	HNRNPL|HepG2	49
chr14	23565660	23566660	RP11-96L14.7|u87|ENSG00000213983|dwEE	chr14	23565826	23565832	SRSF9|HepG2	6
chr14	23565660	23566660	RP11-96L14.7|u87|ENSG00000213983|dwEE	chr14	23565727	23565735	PPIL4|K562	8
chr14	23565660	23566660	RP11-96L14.7|u87|ENSG00000213983|dwEE	chr14	23566378	23566425	U2AF2|HepG2	47
chr14	23565660	23566660	RP11-96L14.7|u87|ENSG00000213983|dwEE	chr14	23566612	23566630	TROVE2|HepG2	18
chr14	23565660	23566660	RP11-96L14.7|u87|ENSG00000213983|dwEE	chr14	23566068	23566110	AUH|HepG2	42
chr14	23565660	23566660	RP11-96L14.7|u87|ENSG00000213983|dwEE	chr14	23566370	23566412	SRSF7|HepG2	42
chr14	23565660	23566660	RP11-96L14.7|u87|ENSG00000213983|dwEE	chr14	23566110	23566158	UCHL5|HepG2	48
chr14	23565660	23566660	RP11-96L14.7|u87|ENSG00000213983|dwEE	chr14	23566285	23566347	GRWD1|HepG2	62
chr14	23565660	23566660	RP11-96L14.7|u87|ENSG00000213983|dwEE	chr14	23566304	23566339	AGGF1|HepG2	35
chr14	23565660	23566660	RP11-96L14.7|u87|ENSG00000213983|dwEE	chr14	23566063	23566116	NOL12|HepG2	53
chr14	23565660	23566660	RP11-96L14.7|u87|ENSG00000213983|dwEE	chr14	23566468	23566511	XRN2|HepG2	43
chr14	23565660	23566660	RP11-96L14.7|u87|ENSG00000213983|dwEE	chr14	23565999	23566067	PTBP1|HepG2	68
chr14	23565660	23566660	RP11-96L14.7|u87|ENSG00000213983|dwEE	chr14	23566478	23566499	NKRF|HepG2	21
chr14	23565660	23566660	RP11-96L14.7|u87|ENSG00000213983|dwEE	chr14	23566278	23566349	SRSF7|HepG2	71
chr14	23565660	23566660	RP11-96L14.7|u87|ENSG00000213983|dwEE	chr14	23566568	23566599	NOL12|HepG2	31
chr14	23565660	23566660	RP11-96L14.7|u87|ENSG00000213983|dwEE	chr14	23565708	23565741	BUD13|HepG2	33
chr14	23565660	23566660	RP11-96L14.7|u87|ENSG00000213983|dwEE	chr14	23566496	23566526	PCBP2|HepG2	30
chr14	23565660	23566660	RP11-96L14.7|u87|ENSG00000213983|dwEE	chr14	23565934	23565971	AGO2|HEK293S	37
chr14	23565660	23566660	RP11-96L14.7|u87|ENSG00000213983|dwEE	chr14	23566570	23566596	SUPV3L1|HepG2	26
chr14	23565660	23566660	RP11-96L14.7|u87|ENSG00000213983|dwEE	chr14	23565817	23565853	SRSF1|HepG2	36
chr14	23565660	23566660	RP11-96L14.7|u87|ENSG00000213983|dwEE	chr14	23566380	23566419	GRWD1|HepG2	39
chr14	23565660	23566660	RP11-96L14.7|u87|ENSG00000213983|dwEE	chr14	23565800	23565817	PRPF8|HepG2	17
chr14	23565660	23566660	RP11-96L14.7|u87|ENSG00000213983|dwEE	chr14	23566599	23566630	CSTF2T|HepG2	31
chr14	23565660	23566660	RP11-96L14.7|u87|ENSG00000213983|dwEE	chr14	23566376	23566419	YBX3|K562	43
chr14	23565660	23566660	RP11-96L14.7|u87|ENSG00000213983|dwEE	chr14	23566031	23566100	FASTKD2|HepG2	69
chr14	23565660	23566660	RP11-96L14.7|u87|ENSG00000213983|dwEE	chr14	23566608	23566645	TBRG4|K562	37
chr14	23565660	23566660	RP11-96L14.7|u87|ENSG00000213983|dwEE	chr14	23566136	23566154	U2AF1|HepG2	18
chr14	23565660	23566660	RP11-96L14.7|u87|ENSG00000213983|dwEE	chr14	23565859	23565896	SND1|HepG2	37
chr14	23565660	23566660	RP11-96L14.7|u87|ENSG00000213983|dwEE	chr14	23565886	23565923	SUGP2|HepG2	37
chr14	23565660	23566660	RP11-96L14.7|u87|ENSG00000213983|dwEE	chr14	23565722	23565733	HNRNPU|HepG2	11
chr14	23565660	23566660	RP11-96L14.7|u87|ENSG00000213983|dwEE	chr14	23565886	23565904	RBM15|HepG2	18
chr14	23565660	23566660	RP11-96L14.7|u87|ENSG00000213983|dwEE	chr14	23566425	23566468	TBRG4|HepG2	43
chr14	23565660	23566660	RP11-96L14.7|u87|ENSG00000213983|dwEE	chr14	23566585	23566594	PTBP1|HepG2	9
chr14	23565660	23566660	RP11-96L14.7|u87|ENSG00000213983|dwEE	chr14	23566036	23566063	HNRNPL|K562	27
chr14	23565660	23566660	RP11-96L14.7|u87|ENSG00000213983|dwEE	chr14	23566421	23566425	PRPF8|K562	4
chr14	23565660	23566660	RP11-96L14.7|u87|ENSG00000213983|dwEE	chr14	23566113	23566124	CSTF2|HepG2	11
chr14	23565660	23566660	RP11-96L14.7|u87|ENSG00000213983|dwEE	chr14	23565687	23565703	RBM15|HepG2	16
chr14	23565660	23566660	RP11-96L14.7|u87|ENSG00000213983|dwEE	chr14	23566128	23566152	TRA2A|K562	24
chr14	23565660	23566660	RP11-96L14.7|u87|ENSG00000213983|dwEE	chr14	23565695	23565742	SF3A3|HepG2	47
chr14	23565660	23566660	RP11-96L14.7|u87|ENSG00000213983|dwEE	chr14	23566396	23566414	TRA2A|HepG2	18
chr14	23565660	23566660	RP11-96L14.7|u87|ENSG00000213983|dwEE	chr14	23565987	23566041	DDX24|K562	54
chr14	23565660	23566660	RP11-96L14.7|u87|ENSG00000213983|dwEE	chr14	23566300	23566354	RBM15|HepG2	54
chr14	23565660	23566660	RP11-96L14.7|u87|ENSG00000213983|dwEE	chr14	23566279	23566285	GRWD1|HepG2	6
chr14	23565660	23566660	RP11-96L14.7|u87|ENSG00000213983|dwEE	chr14	23566014	23566140	BUD13|HepG2	126
chr14	23565660	23566660	RP11-96L14.7|u87|ENSG00000213983|dwEE	chr14	23566629	23566644	HNRNPUL1|HepG2	15
chr14	23565660	23566660	RP11-96L14.7|u87|ENSG00000213983|dwEE	chr14	23565720	23565764	SND1|HepG2	44
chr14	23565660	23566660	RP11-96L14.7|u87|ENSG00000213983|dwEE	chr14	23565963	23565980	GRWD1|HepG2	17
chr14	23565660	23566660	RP11-96L14.7|u87|ENSG00000213983|dwEE	chr14	23566358	23566412	UCHL5|HepG2	54
chr14	23565660	23566660	RP11-96L14.7|u87|ENSG00000213983|dwEE	chr14	23566299	23566339	IGF2BP3|HepG2	40
chr14	23565660	23566660	RP11-96L14.7|u87|ENSG00000213983|dwEE	chr14	23566318	23566370	RBM15|K562	52
chr14	23565660	23566660	RP11-96L14.7|u87|ENSG00000213983|dwEE	chr14	23565636	23565688	GRWD1|HepG2	28
chr14	23565660	23566660	RP11-96L14.7|u87|ENSG00000213983|dwEE	chr14	23566475	23566545	TIA1|HepG2	70
chr14	23565660	23566660	RP11-96L14.7|u87|ENSG00000213983|dwEE	chr14	23565638	23565693	TRA2A|HepG2	33
chr14	23565660	23566660	RP11-96L14.7|u87|ENSG00000213983|dwEE	chr14	23566492	23566521	U2AF1|HepG2	29
chr14	23565660	23566660	RP11-96L14.7|u87|ENSG00000213983|dwEE	chr14	23565690	23565723	ILF3|K562	33
chr14	23565660	23566660	RP11-96L14.7|u87|ENSG00000213983|dwEE	chr14	23566594	23566610	IGF2BP3|HepG2	16
chr14	23565660	23566660	RP11-96L14.7|u87|ENSG00000213983|dwEE	chr14	23565974	23566027	HLTF|K562	53
chr14	23565660	23566660	RP11-96L14.7|u87|ENSG00000213983|dwEE	chr14	23566277	23566302	DDX55|K562	25
chr14	23565660	23566660	RP11-96L14.7|u87|ENSG00000213983|dwEE	chr14	23565731	23565754	PCBP2|HepG2	23
chr14	23565660	23566660	RP11-96L14.7|u87|ENSG00000213983|dwEE	chr14	23566379	23566386	DDX55|HepG2	7
chr14	23565660	23566660	RP11-96L14.7|u87|ENSG00000213983|dwEE	chr14	23566034	23566064	PRPF8|HepG2	30
chr14	23565660	23566660	RP11-96L14.7|u87|ENSG00000213983|dwEE	chr14	23565962	23565990	BCCIP|HepG2	28
chr14	23565660	23566660	RP11-96L14.7|u87|ENSG00000213983|dwEE	chr14	23565698	23565741	EFTUD2|K562	43
chr14	23565660	23566660	RP11-96L14.7|u87|ENSG00000213983|dwEE	chr14	23566130	23566155	PPIG|HepG2	25
chr14	23565660	23566660	RP11-96L14.7|u87|ENSG00000213983|dwEE	chr14	23565974	23566066	HNRNPL|HepG2	92
chr14	23565660	23566660	RP11-96L14.7|u87|ENSG00000213983|dwEE	chr14	23566375	23566416	FASTKD2|HepG2	41
chr14	23565660	23566660	RP11-96L14.7|u87|ENSG00000213983|dwEE	chr14	23566114	23566155	PPIG|HepG2	41
chr14	23565660	23566660	RP11-96L14.7|u87|ENSG00000213983|dwEE	chr14	23566305	23566308	UCHL5|K562	3
chr14	23565660	23566660	RP11-96L14.7|u87|ENSG00000213983|dwEE	chr14	23566393	23566420	EIF3H|HepG2	27
chr14	23565660	23566660	RP11-96L14.7|u87|ENSG00000213983|dwEE	chr14	23565971	23566010	HNRNPL|K562	39
chr14	23565660	23566660	RP11-96L14.7|u87|ENSG00000213983|dwEE	chr14	23565907	23565929	XRN2|HepG2	22
chr14	23565660	23566660	RP11-96L14.7|u87|ENSG00000213983|dwEE	chr14	23566065	23566104	YBX3|K562	39
chr14	23565660	23566660	RP11-96L14.7|u87|ENSG00000213983|dwEE	chr14	23566043	23566141	MTPAP|K562	98
chr14	23565660	23566660	RP11-96L14.7|u87|ENSG00000213983|dwEE	chr14	23565695	23565734	RBM15|HepG2	39
chr14	23565660	23566660	RP11-96L14.7|u87|ENSG00000213983|dwEE	chr14	23566325	23566359	LIN28B|HepG2	34
chr14	23565660	23566660	RP11-96L14.7|u87|ENSG00000213983|dwEE	chr14	23566391	23566416	PTBP1|HepG2	25
chr14	23565660	23566660	RP11-96L14.7|u87|ENSG00000213983|dwEE	chr14	23565726	23565778	RBM5|HepG2	52
chr14	23565660	23566660	RP11-96L14.7|u87|ENSG00000213983|dwEE	chr14	23566485	23566538	HNRNPA1|HepG2	53
chr14	23565660	23566660	RP11-96L14.7|u87|ENSG00000213983|dwEE	chr14	23566564	23566584	EIF3D|HepG2	20
chr14	23565660	23566660	RP11-96L14.7|u87|ENSG00000213983|dwEE	chr14	23566034	23566082	CPSF6|K562	48
chr14	23565660	23566660	RP11-96L14.7|u87|ENSG00000213983|dwEE	chr14	23566486	23566524	FAM120A|HepG2	38
chr14	23565660	23566660	RP11-96L14.7|u87|ENSG00000213983|dwEE	chr14	23566017	23566130	PPIG|HepG2	113
chr14	23565660	23566660	RP11-96L14.7|u87|ENSG00000213983|dwEE	chr14	23566096	23566115	SMNDC1|HepG2	19
chr14	23565660	23566660	RP11-96L14.7|u87|ENSG00000213983|dwEE	chr14	23566600	23566639	U2AF1|HepG2	39
chr14	23565660	23566660	RP11-96L14.7|u87|ENSG00000213983|dwEE	chr14	23566305	23566365	SRSF1|K562	60
chr14	23565660	23566660	RP11-96L14.7|u87|ENSG00000213983|dwEE	chr14	23565794	23565849	GPKOW|K562	55
chr14	23565660	23566660	RP11-96L14.7|u87|ENSG00000213983|dwEE	chr14	23566001	23566071	XRCC6|HepG2	70
chr14	23565660	23566660	RP11-96L14.7|u87|ENSG00000213983|dwEE	chr14	23565911	23565944	EIF3D|HepG2	33
chr14	23565660	23566660	RP11-96L14.7|u87|ENSG00000213983|dwEE	chr14	23566051	23566075	U2AF1|HepG2	24
chr14	23565660	23566660	RP11-96L14.7|u87|ENSG00000213983|dwEE	chr14	23566285	23566326	BUD13|HepG2	41
chr14	23565660	23566660	RP11-96L14.7|u87|ENSG00000213983|dwEE	chr14	23566144	23566187	UCHL5|K562	43
chr14	23565660	23566660	RP11-96L14.7|u87|ENSG00000213983|dwEE	chr14	23566577	23566601	AKAP8L|K562	24
chr14	23565660	23566660	RP11-96L14.7|u87|ENSG00000213983|dwEE	chr14	23566376	23566419	UCHL5|HepG2	43
chr14	23565660	23566660	RP11-96L14.7|u87|ENSG00000213983|dwEE	chr14	23566061	23566087	GRWD1|HepG2	26
chr14	23565660	23566660	RP11-96L14.7|u87|ENSG00000213983|dwEE	chr14	23566109	23566147	TAF15|HepG2	38
chr14	23565660	23566660	RP11-96L14.7|u87|ENSG00000213983|dwEE	chr14	23565914	23565958	PPIL4|K562	44
chr14	23565660	23566660	RP11-96L14.7|u87|ENSG00000213983|dwEE	chr14	23565816	23565878	SRSF7|K562	62
chr14	23565660	23566660	RP11-96L14.7|u87|ENSG00000213983|dwEE	chr14	23565983	23566000	TRA2A|K562	17
chr14	23565660	23566660	RP11-96L14.7|u87|ENSG00000213983|dwEE	chr14	23566479	23566502	IGF2BP1|HepG2	23
chr14	23565660	23566660	RP11-96L14.7|u87|ENSG00000213983|dwEE	chr14	23566491	23566529	FASTKD2|HepG2	38
chr14	23565660	23566660	RP11-96L14.7|u87|ENSG00000213983|dwEE	chr14	23566385	23566415	CSTF2|HepG2	30
chr14	23565660	23566660	RP11-96L14.7|u87|ENSG00000213983|dwEE	chr14	23566121	23566131	EIF3H|HepG2	10
chr14	23565660	23566660	RP11-96L14.7|u87|ENSG00000213983|dwEE	chr14	23566380	23566402	UCHL5|K562	22
chr14	23565660	23566660	RP11-96L14.7|u87|ENSG00000213983|dwEE	chr14	23566616	23566666	GTF2F1|HepG2	44
chr14	23565660	23566660	RP11-96L14.7|u87|ENSG00000213983|dwEE	chr14	23566294	23566319	POLR2G|HepG2	25
chr14	23565660	23566660	RP11-96L14.7|u87|ENSG00000213983|dwEE	chr14	23565776	23565800	PRPF8|HepG2	24
chr14	23565660	23566660	RP11-96L14.7|u87|ENSG00000213983|dwEE	chr14	23566017	23566079	CSTF2|HepG2	62
chr14	23565660	23566660	RP11-96L14.7|u87|ENSG00000213983|dwEE	chr14	23566291	23566333	SRSF7|HepG2	42
chr14	23565660	23566660	RP11-96L14.7|u87|ENSG00000213983|dwEE	chr14	23566274	23566295	AGGF1|K562	21
chr14	23565660	23566660	RP11-96L14.7|u87|ENSG00000213983|dwEE	chr14	23566034	23566041	UPF1|K562	7
chr14	23565660	23566660	RP11-96L14.7|u87|ENSG00000213983|dwEE	chr14	23566386	23566408	U2AF1|HepG2	22
chr14	23565660	23566660	RP11-96L14.7|u87|ENSG00000213983|dwEE	chr14	23566381	23566449	DROSHA|K562	68
chr14	23565660	23566660	RP11-96L14.7|u87|ENSG00000213983|dwEE	chr14	23566576	23566653	TRA2A|K562	77
chr14	23565660	23566660	RP11-96L14.7|u87|ENSG00000213983|dwEE	chr14	23566039	23566057	HNRNPL|HepG2	18
chr14	23565660	23566660	RP11-96L14.7|u87|ENSG00000213983|dwEE	chr14	23566562	23566567	GRWD1|HepG2	5
chr14	23565660	23566660	RP11-96L14.7|u87|ENSG00000213983|dwEE	chr14	23566110	23566148	SND1|K562	38
chr14	23565660	23566660	RP11-96L14.7|u87|ENSG00000213983|dwEE	chr14	23566378	23566407	FAM120A|HepG2	29
chr14	23565660	23566660	RP11-96L14.7|u87|ENSG00000213983|dwEE	chr14	23565818	23565846	GRWD1|HepG2	28
chr14	23565660	23566660	RP11-96L14.7|u87|ENSG00000213983|dwEE	chr14	23565665	23565685	GRWD1|HepG2	20
chr14	23565660	23566660	RP11-96L14.7|u87|ENSG00000213983|dwEE	chr14	23566039	23566059	U2AF2|K562	20
chr14	23565660	23566660	RP11-96L14.7|u87|ENSG00000213983|dwEE	chr14	23565885	23565930	U2AF1|K562	45
chr14	23565660	23566660	RP11-96L14.7|u87|ENSG00000213983|dwEE	chr14	23566385	23566419	BUD13|K562	34
chr14	23565660	23566660	RP11-96L14.7|u87|ENSG00000213983|dwEE	chr14	23566390	23566400	SRSF7|K562	10
chr14	23565660	23566660	RP11-96L14.7|u87|ENSG00000213983|dwEE	chr14	23566408	23566420	U2AF1|HepG2	12
chr14	23565660	23566660	RP11-96L14.7|u87|ENSG00000213983|dwEE	chr14	23565877	23565904	FXR2|K562	27
chr14	23565660	23566660	RP11-96L14.7|u87|ENSG00000213983|dwEE	chr14	23565636	23565685	GRWD1|HepG2	25
chr14	23565660	23566660	RP11-96L14.7|u87|ENSG00000213983|dwEE	chr14	23566556	23566565	HNRNPU|K562	9
chr14	23565660	23566660	RP11-96L14.7|u87|ENSG00000213983|dwEE	chr14	23566053	23566121	UCHL5|HepG2	68
chr14	23565660	23566660	RP11-96L14.7|u87|ENSG00000213983|dwEE	chr14	23566486	23566534	SF3A3|HepG2	48
chr14	23565660	23566660	RP11-96L14.7|u87|ENSG00000213983|dwEE	chr14	23565679	23565717	CSTF2T|HepG2	38
chr14	23565660	23566660	RP11-96L14.7|u87|ENSG00000213983|dwEE	chr14	23566282	23566342	FASTKD2|HepG2	60
chr14	23565660	23566660	RP11-96L14.7|u87|ENSG00000213983|dwEE	chr14	23565818	23565854	SRSF1|HepG2	36
chr14	23565660	23566660	RP11-96L14.7|u87|ENSG00000213983|dwEE	chr14	23566377	23566421	U2AF1|HepG2	44
chr14	23565660	23566660	RP11-96L14.7|u87|ENSG00000213983|dwEE	chr14	23566148	23566180	XRCC6|HepG2	32
chr14	23565660	23566660	RP11-96L14.7|u87|ENSG00000213983|dwEE	chr14	23566279	23566348	SRSF9|HepG2	69
chr14	23565660	23566660	RP11-96L14.7|u87|ENSG00000213983|dwEE	chr14	23566168	23566185	SF3B4|HepG2	17
chr14	23565660	23566660	RP11-96L14.7|u87|ENSG00000213983|dwEE	chr14	23565958	23566001	CSTF2T|HepG2	43
chr14	23565660	23566660	RP11-96L14.7|u87|ENSG00000213983|dwEE	chr14	23566308	23566333	BUD13|K562	25
chr14	23565660	23566660	RP11-96L14.7|u87|ENSG00000213983|dwEE	chr14	23565838	23565860	SRSF7|HepG2	22
chr14	23565660	23566660	RP11-96L14.7|u87|ENSG00000213983|dwEE	chr14	23566485	23566522	SF3B4|HepG2	37
chr14	23565660	23566660	RP11-96L14.7|u87|ENSG00000213983|dwEE	chr14	23565692	23565700	PPIG|HepG2	8
chr14	23565660	23566660	RP11-96L14.7|u87|ENSG00000213983|dwEE	chr14	23566502	23566509	U2AF1|HepG2	7
chr14	23565660	23566660	RP11-96L14.7|u87|ENSG00000213983|dwEE	chr14	23566141	23566157	DGCR8|K562	16
chr14	23565660	23566660	RP11-96L14.7|u87|ENSG00000213983|dwEE	chr14	23565966	23566005	GTF2F1|K562	39
chr14	23565660	23566660	RP11-96L14.7|u87|ENSG00000213983|dwEE	chr14	23566493	23566504	PTBP1|HepG2	11
chr14	23565660	23566660	RP11-96L14.7|u87|ENSG00000213983|dwEE	chr14	23565676	23565693	RPS3|HepG2	17
chr14	23565660	23566660	RP11-96L14.7|u87|ENSG00000213983|dwEE	chr14	23566619	23566681	EIF3H|HepG2	41
chr14	23565660	23566660	RP11-96L14.7|u87|ENSG00000213983|dwEE	chr14	23566299	23566355	PPIG|HepG2	56
chr14	23565660	23566660	RP11-96L14.7|u87|ENSG00000213983|dwEE	chr14	23566653	23566691	LARP4|HepG2	7
chr14	23565660	23566660	RP11-96L14.7|u87|ENSG00000213983|dwEE	chr14	23566013	23566057	UCHL5|HepG2	44
chr14	23565660	23566660	RP11-96L14.7|u87|ENSG00000213983|dwEE	chr14	23566305	23566346	TRA2A|K562	41
chr14	23565660	23566660	RP11-96L14.7|u87|ENSG00000213983|dwEE	chr14	23566019	23566057	TROVE2|HepG2	38
chr14	23565660	23566660	RP11-96L14.7|u87|ENSG00000213983|dwEE	chr14	23566389	23566420	IGF2BP3|HepG2	31
chr14	23565660	23566660	RP11-96L14.7|u87|ENSG00000213983|dwEE	chr14	23566494	23566519	CDC40|HepG2	25
chr14	23565660	23566660	RP11-96L14.7|u87|ENSG00000213983|dwEE	chr14	23565880	23565899	U2AF1|K562	19
chr14	23565660	23566660	RP11-96L14.7|u87|ENSG00000213983|dwEE	chr14	23565970	23566016	GRWD1|HepG2	46
chr14	23565660	23566660	RP11-96L14.7|u87|ENSG00000213983|dwEE	chr14	23565722	23565761	TROVE2|K562	39
chr14	23565660	23566660	RP11-96L14.7|u87|ENSG00000213983|dwEE	chr14	23565692	23565699	GRWD1|HepG2	7
chr14	23565660	23566660	RP11-96L14.7|u87|ENSG00000213983|dwEE	chr14	23566284	23566331	NCBP2|HepG2	47
chr14	23565660	23566660	RP11-96L14.7|u87|ENSG00000213983|dwEE	chr14	23566278	23566287	GRWD1|HepG2	9
chr14	23565660	23566660	RP11-96L14.7|u87|ENSG00000213983|dwEE	chr14	23565781	23565812	U2AF2|K562	31
chr14	23565660	23566660	RP11-96L14.7|u87|ENSG00000213983|dwEE	chr14	23566601	23566671	UCHL5|HepG2	59
chr14	23565660	23566660	RP11-96L14.7|u87|ENSG00000213983|dwEE	chr14	23565981	23566004	MTPAP|K562	23
chr14	23565660	23566660	RP11-96L14.7|u87|ENSG00000213983|dwEE	chr14	23566110	23566129	GRWD1|HepG2	19
chr14	23565660	23566660	RP11-96L14.7|u87|ENSG00000213983|dwEE	chr14	23565887	23565940	SF3B4|HepG2	53
chr14	23565660	23566660	RP11-96L14.7|u87|ENSG00000213983|dwEE	chr14	23566028	23566143	GRWD1|HepG2	115
chr14	23565660	23566660	RP11-96L14.7|u87|ENSG00000213983|dwEE	chr14	23565817	23565883	IGF2BP3|HepG2	66
chr14	23565660	23566660	RP11-96L14.7|u87|ENSG00000213983|dwEE	chr14	23565938	23565983	CSTF2T|HepG2	45
chr14	23565660	23566660	RP11-96L14.7|u87|ENSG00000213983|dwEE	chr14	23566613	23566646	FKBP4|HepG2	33
chr14	23565660	23566660	RP11-96L14.7|u87|ENSG00000213983|dwEE	chr14	23566393	23566410	MTPAP|K562	17
chr14	23565660	23566660	RP11-96L14.7|u87|ENSG00000213983|dwEE	chr14	23566081	23566110	UCHL5|HepG2	29
chr14	23565660	23566660	RP11-96L14.7|u87|ENSG00000213983|dwEE	chr14	23566010	23566102	ZNF622|K562	92
chr14	23565660	23566660	RP11-96L14.7|u87|ENSG00000213983|dwEE	chr14	23565732	23565756	SND1|K562	24
chr14	23565660	23566660	RP11-96L14.7|u87|ENSG00000213983|dwEE	chr14	23565972	23565993	NOL12|HepG2	21
chr14	23565660	23566660	RP11-96L14.7|u87|ENSG00000213983|dwEE	chr14	23565757	23565795	U2AF2|HepG2	38
chr14	23565660	23566660	RP11-96L14.7|u87|ENSG00000213983|dwEE	chr14	23566311	23566359	SUB1|HepG2	48
chr14	23565660	23566660	RP11-96L14.7|u87|ENSG00000213983|dwEE	chr14	23565827	23565837	RBFOX2|HepG2	10
chr14	23565660	23566660	RP11-96L14.7|u87|ENSG00000213983|dwEE	chr14	23566659	23566671	UCHL5|HepG2	1
chr14	23565660	23566660	RP11-96L14.7|u87|ENSG00000213983|dwEE	chr14	23566651	23566684	SRSF7|K562	9
chr14	23565660	23566660	RP11-96L14.7|u87|ENSG00000213983|dwEE	chr14	23566370	23566415	TROVE2|K562	45
chr14	23565660	23566660	RP11-96L14.7|u87|ENSG00000213983|dwEE	chr14	23566107	23566150	SRSF7|HepG2	43
chr14	23565660	23566660	RP11-96L14.7|u87|ENSG00000213983|dwEE	chr14	23566585	23566621	HNRNPM|HepG2	36
chr14	23565660	23566660	RP11-96L14.7|u87|ENSG00000213983|dwEE	chr14	23566026	23566079	SRSF7|HepG2	53
chr14	23565660	23566660	RP11-96L14.7|u87|ENSG00000213983|dwEE	chr14	23565951	23565996	BCCIP|HepG2	45
chr14	23565660	23566660	RP11-96L14.7|u87|ENSG00000213983|dwEE	chr14	23565802	23565891	BCCIP|HepG2	89
chr14	23565660	23566660	RP11-96L14.7|u87|ENSG00000213983|dwEE	chr14	23565898	23565930	RBM15|K562	32
chr14	23565660	23566660	RP11-96L14.7|u87|ENSG00000213983|dwEE	chr14	23566315	23566335	LSM11|HepG2	20
chr14	23565660	23566660	RP11-96L14.7|u87|ENSG00000213983|dwEE	chr14	23565698	23565729	SF3B1|K562	31
chr14	23565660	23566660	RP11-96L14.7|u87|ENSG00000213983|dwEE	chr14	23565699	23565734	SF3A3|HepG2	35
chr14	23565660	23566660	RP11-96L14.7|u87|ENSG00000213983|dwEE	chr14	23566016	23566067	BUD13|K562	51
chr14	23565660	23566660	RP11-96L14.7|u87|ENSG00000213983|dwEE	chr14	23566501	23566527	RBM15|HepG2	26
chr14	23565660	23566660	RP11-96L14.7|u87|ENSG00000213983|dwEE	chr14	23566284	23566318	ZNF622|K562	34
chr14	23565660	23566660	RP11-96L14.7|u87|ENSG00000213983|dwEE	chr14	23566028	23566036	CSTF2T|HepG2	8
chr14	23565660	23566660	RP11-96L14.7|u87|ENSG00000213983|dwEE	chr14	23565879	23565905	NOLC1|HepG2	26
chr14	23565660	23566660	RP11-96L14.7|u87|ENSG00000213983|dwEE	chr14	23565765	23565821	PRPF8|HepG2	56
chr14	23565660	23566660	RP11-96L14.7|u87|ENSG00000213983|dwEE	chr14	23565926	23565959	SRSF1|HepG2	33
chr14	23565660	23566660	RP11-96L14.7|u87|ENSG00000213983|dwEE	chr14	23565958	23566009	HNRNPL|HepG2	51
chr14	23565660	23566660	RP11-96L14.7|u87|ENSG00000213983|dwEE	chr14	23565956	23565992	SLTM|HepG2	36
chr14	23565660	23566660	RP11-96L14.7|u87|ENSG00000213983|dwEE	chr14	23566283	23566333	BUD13|HepG2	50
chr14	23565660	23566660	RP11-96L14.7|u87|ENSG00000213983|dwEE	chr14	23566485	23566552	HNRNPU|HepG2	67
chr14	23565660	23566660	RP11-96L14.7|u87|ENSG00000213983|dwEE	chr14	23566566	23566611	DDX24|K562	45
chr14	23565660	23566660	RP11-96L14.7|u87|ENSG00000213983|dwEE	chr14	23566313	23566340	EIF3H|HepG2	27
chr14	23565660	23566660	RP11-96L14.7|u87|ENSG00000213983|dwEE	chr14	23566277	23566278	MTPAP|K562	1
chr14	23565660	23566660	RP11-96L14.7|u87|ENSG00000213983|dwEE	chr14	23565725	23565748	IGF2BP1|HepG2	23
chr14	23565660	23566660	RP11-96L14.7|u87|ENSG00000213983|dwEE	chr14	23566383	23566425	XRN2|K562	42
chr14	23565660	23566660	RP11-96L14.7|u87|ENSG00000213983|dwEE	chr14	23565663	23565669	SUPV3L1|HepG2	6
chr14	23565660	23566660	RP11-96L14.7|u87|ENSG00000213983|dwEE	chr14	23566057	23566081	UCHL5|HepG2	24
chr14	23565660	23566660	RP11-96L14.7|u87|ENSG00000213983|dwEE	chr14	23566102	23566153	ZNF622|K562	51
chr14	23565660	23566660	RP11-96L14.7|u87|ENSG00000213983|dwEE	chr14	23565961	23566001	PPIG|HepG2	40
chr14	23565660	23566660	RP11-96L14.7|u87|ENSG00000213983|dwEE	chr14	23566479	23566512	DDX42|K562	33
chr14	23565660	23566660	RP11-96L14.7|u87|ENSG00000213983|dwEE	chr14	23566584	23566634	SRSF9|HepG2	50
chr14	23565660	23566660	RP11-96L14.7|u87|ENSG00000213983|dwEE	chr14	23566085	23566133	DKC1|HepG2	48
chr14	23565660	23566660	RP11-96L14.7|u87|ENSG00000213983|dwEE	chr14	23566400	23566427	SF3B4|HepG2	27
chr14	23565660	23566660	RP11-96L14.7|u87|ENSG00000213983|dwEE	chr14	23565685	23565701	GRWD1|HepG2	16
chr14	23565660	23566660	RP11-96L14.7|u87|ENSG00000213983|dwEE	chr14	23565685	23565741	CDC40|HepG2	56
chr14	23565660	23566660	RP11-96L14.7|u87|ENSG00000213983|dwEE	chr14	23566380	23566420	EIF3D|HepG2	40
chr14	23565660	23566660	RP11-96L14.7|u87|ENSG00000213983|dwEE	chr14	23566487	23566533	HNRNPA1|HepG2	46
chr14	23565660	23566660	RP11-96L14.7|u87|ENSG00000213983|dwEE	chr14	23565696	23565706	U2AF2|HepG2	10
chr14	23565660	23566660	RP11-96L14.7|u87|ENSG00000213983|dwEE	chr14	23566151	23566156	UCHL5|HepG2	5
chr14	23565660	23566660	RP11-96L14.7|u87|ENSG00000213983|dwEE	chr14	23566027	23566060	ZRANB2|K562	33
chr14	23565660	23566660	RP11-96L14.7|u87|ENSG00000213983|dwEE	chr14	23565747	23565775	IGF2BP3|HepG2	28
chr14	23565660	23566660	RP11-96L14.7|u87|ENSG00000213983|dwEE	chr14	23566242	23566272	PRPF8|HepG2	30
chr14	23565660	23566660	RP11-96L14.7|u87|ENSG00000213983|dwEE	chr14	23566396	23566485	SF3A3|HepG2	89
chr14	23565660	23566660	RP11-96L14.7|u87|ENSG00000213983|dwEE	chr14	23566508	23566540	EWSR1|K562	32
chr14	23565660	23566660	RP11-96L14.7|u87|ENSG00000213983|dwEE	chr14	23566488	23566526	DDX59|HepG2	38
chr14	23565660	23566660	RP11-96L14.7|u87|ENSG00000213983|dwEE	chr14	23565637	23565689	SRSF1|HepG2	29
chr14	23565660	23566660	RP11-96L14.7|u87|ENSG00000213983|dwEE	chr14	23565815	23565823	GRWD1|HepG2	8
chr14	23565660	23566660	RP11-96L14.7|u87|ENSG00000213983|dwEE	chr14	23565958	23566012	CSTF2T|K562	54
chr14	23565660	23566660	RP11-96L14.7|u87|ENSG00000213983|dwEE	chr14	23566039	23566079	PTBP1|HepG2	40
chr14	23565660	23566660	RP11-96L14.7|u87|ENSG00000213983|dwEE	chr14	23566564	23566600	UCHL5|K562	36
chr14	23565660	23566660	RP11-96L14.7|u87|ENSG00000213983|dwEE	chr14	23565965	23566058	AGGF1|HepG2	93
chr14	23565660	23566660	RP11-96L14.7|u87|ENSG00000213983|dwEE	chr14	23566491	23566518	PRPF8|HepG2	27
chr14	23565660	23566660	RP11-96L14.7|u87|ENSG00000213983|dwEE	chr14	23566478	23566535	CSTF2T|HepG2	57
chr14	23565660	23566660	RP11-96L14.7|u87|ENSG00000213983|dwEE	chr14	23566085	23566096	LIN28B|HepG2	11
chr14	23565660	23566660	RP11-96L14.7|u87|ENSG00000213983|dwEE	chr14	23565637	23565675	TRA2A|K562	15
chr14	23565660	23566660	RP11-96L14.7|u87|ENSG00000213983|dwEE	chr14	23565705	23565752	ZRANB2|K562	47
chr14	23565660	23566660	RP11-96L14.7|u87|ENSG00000213983|dwEE	chr14	23566159	23566190	IGF2BP3|HepG2	31
chr14	23565660	23566660	RP11-96L14.7|u87|ENSG00000213983|dwEE	chr14	23566142	23566160	TBRG4|HepG2	18
chr14	23565660	23566660	RP11-96L14.7|u87|ENSG00000213983|dwEE	chr14	23565882	23565930	HNRNPL|HepG2	48
chr14	23565660	23566660	RP11-96L14.7|u87|ENSG00000213983|dwEE	chr14	23565701	23565751	RBM5|HepG2	50
chr14	23565660	23566660	RP11-96L14.7|u87|ENSG00000213983|dwEE	chr14	23566585	23566661	NCBP2|HepG2	75
chr14	23565660	23566660	RP11-96L14.7|u87|ENSG00000213983|dwEE	chr14	23566010	23566049	XRCC6|K562	39
chr14	23565660	23566660	RP11-96L14.7|u87|ENSG00000213983|dwEE	chr14	23565821	23565842	PRPF8|HepG2	21
chr14	23565660	23566660	RP11-96L14.7|u87|ENSG00000213983|dwEE	chr14	23566304	23566348	UCHL5|K562	44
chr14	23565660	23566660	RP11-96L14.7|u87|ENSG00000213983|dwEE	chr14	23566031	23566107	SRSF7|HepG2	76
chr14	23565660	23566660	RP11-96L14.7|u87|ENSG00000213983|dwEE	chr14	23566322	23566342	SF3B4|HepG2	20
chr14	23565660	23566660	RP11-96L14.7|u87|ENSG00000213983|dwEE	chr14	23566644	23566684	TBRG4|K562	16
chr14	23565660	23566660	RP11-96L14.7|u87|ENSG00000213983|dwEE	chr14	23565827	23565849	XRN2|HepG2	22
chr14	23565660	23566660	RP11-96L14.7|u87|ENSG00000213983|dwEE	chr14	23566419	23566537	TAF15|HepG2	118
chr14	23565660	23566660	RP11-96L14.7|u87|ENSG00000213983|dwEE	chr14	23566296	23566358	CPSF6|K562	62
chr14	23565660	23566660	RP11-96L14.7|u87|ENSG00000213983|dwEE	chr14	23566035	23566056	CDC40|HepG2	21
chr14	23565660	23566660	RP11-96L14.7|u87|ENSG00000213983|dwEE	chr14	23566015	23566059	XPO5|HepG2	44
chr14	23565660	23566660	RP11-96L14.7|u87|ENSG00000213983|dwEE	chr14	23565708	23565752	BUD13|HepG2	44
chr14	23565660	23566660	RP11-96L14.7|u87|ENSG00000213983|dwEE	chr14	23566393	23566415	ZNF622|K562	22
chr14	23565660	23566660	RP11-96L14.7|u87|ENSG00000213983|dwEE	chr14	23565869	23565893	SUB1|HepG2	24
chr14	23565660	23566660	RP11-96L14.7|u87|ENSG00000213983|dwEE	chr14	23565899	23565902	U2AF2|K562	3
chr14	23565660	23566660	RP11-96L14.7|u87|ENSG00000213983|dwEE	chr14	23566145	23566205	U2AF1|HepG2	60
chr14	23565660	23566660	RP11-96L14.7|u87|ENSG00000213983|dwEE	chr14	23566598	23566655	ZNF622|K562	57
chr14	23565660	23566660	RP11-96L14.7|u87|ENSG00000213983|dwEE	chr14	23565977	23566002	GRWD1|HepG2	25
chr14	23565660	23566660	RP11-96L14.7|u87|ENSG00000213983|dwEE	chr14	23566324	23566343	U2AF1|HepG2	19
chr14	23565660	23566660	RP11-96L14.7|u87|ENSG00000213983|dwEE	chr14	23566637	23566657	RPS3|HepG2	20
chr14	23565660	23566660	RP11-96L14.7|u87|ENSG00000213983|dwEE	chr14	23566635	23566663	EIF3D|HepG2	25
chr14	23565660	23566660	RP11-96L14.7|u87|ENSG00000213983|dwEE	chr14	23566147	23566160	DDX55|K562	13
chr14	23565660	23566660	RP11-96L14.7|u87|ENSG00000213983|dwEE	chr14	23566386	23566410	DDX55|HepG2	24
chr14	23565660	23566660	RP11-96L14.7|u87|ENSG00000213983|dwEE	chr14	23565951	23566037	AGGF1|K562	86
chr14	23565660	23566660	RP11-96L14.7|u87|ENSG00000213983|dwEE	chr14	23565710	23565755	BUD13|K562	45
chr14	23565660	23566660	RP11-96L14.7|u87|ENSG00000213983|dwEE	chr14	23566378	23566410	IGF2BP1|HepG2	32
chr14	23565660	23566660	RP11-96L14.7|u87|ENSG00000213983|dwEE	chr14	23566402	23566416	U2AF2|HepG2	14
chr14	23565660	23566660	RP11-96L14.7|u87|ENSG00000213983|dwEE	chr14	23566480	23566527	RBFOX2|HepG2	47
chr14	23565660	23566660	RP11-96L14.7|u87|ENSG00000213983|dwEE	chr14	23566045	23566098	MTPAP|K562	53
chr14	23565660	23566660	RP11-96L14.7|u87|ENSG00000213983|dwEE	chr14	23566561	23566567	PPIG|HepG2	6
chr14	23565660	23566660	RP11-96L14.7|u87|ENSG00000213983|dwEE	chr14	23566014	23566082	UCHL5|K562	68
chr14	23565660	23566660	RP11-96L14.7|u87|ENSG00000213983|dwEE	chr14	23565702	23565733	SF3B4|HepG2	31
chr14	23565660	23566660	RP11-96L14.7|u87|ENSG00000213983|dwEE	chr14	23566642	23566665	DDX59|HepG2	18
chr14	23565660	23566660	RP11-96L14.7|u87|ENSG00000213983|dwEE	chr14	23566414	23566458	SMNDC1|K562	44
chr14	23565660	23566660	RP11-96L14.7|u87|ENSG00000213983|dwEE	chr14	23566495	23566543	HNRNPK|K562	48
chr14	23565660	23566660	RP11-96L14.7|u87|ENSG00000213983|dwEE	chr14	23566620	23566645	PPIG|HepG2	25
chr14	23565660	23566660	RP11-96L14.7|u87|ENSG00000213983|dwEE	chr14	23565815	23565846	BUD13|HepG2	31
chr14	23565660	23566660	RP11-96L14.7|u87|ENSG00000213983|dwEE	chr14	23565712	23565754	RBM15|HepG2	42
chr14	23565660	23566660	RP11-96L14.7|u87|ENSG00000213983|dwEE	chr14	23566396	23566418	MTPAP|K562	22
chr14	23565660	23566660	RP11-96L14.7|u87|ENSG00000213983|dwEE	chr14	23566309	23566369	RBM15|K562	60
chr14	23565660	23566660	RP11-96L14.7|u87|ENSG00000213983|dwEE	chr14	23565955	23565989	RBM15|HepG2	34
chr14	23565660	23566660	RP11-96L14.7|u87|ENSG00000213983|dwEE	chr14	23565816	23565824	UCHL5|HepG2	8
chr14	23565660	23566660	RP11-96L14.7|u87|ENSG00000213983|dwEE	chr14	23565678	23565695	IGF2BP3|HepG2	17
chr14	23565660	23566660	RP11-96L14.7|u87|ENSG00000213983|dwEE	chr14	23566472	23566554	HNRNPK|HepG2	82
chr14	23565660	23566660	RP11-96L14.7|u87|ENSG00000213983|dwEE	chr14	23566100	23566148	RBFOX2|HepG2	48
chr14	23565660	23566660	RP11-96L14.7|u87|ENSG00000213983|dwEE	chr14	23565905	23565909	SF3A3|HepG2	4
chr14	23565660	23566660	RP11-96L14.7|u87|ENSG00000213983|dwEE	chr14	23565668	23565708	U2AF1|HepG2	40
chr14	23565660	23566660	RP11-96L14.7|u87|ENSG00000213983|dwEE	chr14	23565921	23565958	RBM15|HepG2	37
chr14	23565660	23566660	RP11-96L14.7|u87|ENSG00000213983|dwEE	chr14	23566034	23566089	PPIG|HepG2	55
chr14	23565660	23566660	RP11-96L14.7|u87|ENSG00000213983|dwEE	chr14	23565995	23566020	UCHL5|HepG2	25
chr14	23565660	23566660	RP11-96L14.7|u87|ENSG00000213983|dwEE	chr14	23566366	23566413	PPIG|HepG2	47
chr14	23565660	23566660	RP11-96L14.7|u87|ENSG00000213983|dwEE	chr14	23566326	23566389	IGF2BP1|HepG2	63
chr14	23565660	23566660	RP11-96L14.7|u87|ENSG00000213983|dwEE	chr14	23566302	23566369	RPS3|HepG2	67
chr14	23565660	23566660	RP11-96L14.7|u87|ENSG00000213983|dwEE	chr14	23565706	23565731	XPO5|HepG2	25
chr14	23565660	23566660	RP11-96L14.7|u87|ENSG00000213983|dwEE	chr14	23566575	23566608	SND1|HepG2	33
chr14	23565660	23566660	RP11-96L14.7|u87|ENSG00000213983|dwEE	chr14	23566610	23566629	IGF2BP3|HepG2	19
chr14	23565660	23566660	RP11-96L14.7|u87|ENSG00000213983|dwEE	chr14	23565964	23565998	SMNDC1|HepG2	34
chr14	23565660	23566660	RP11-96L14.7|u87|ENSG00000213983|dwEE	chr14	23566084	23566112	XRCC6|K562	28
chr14	23565660	23566660	RP11-96L14.7|u87|ENSG00000213983|dwEE	chr14	23565697	23565754	DDX6|K562	57
chr14	23565660	23566660	RP11-96L14.7|u87|ENSG00000213983|dwEE	chr14	23566372	23566408	SRSF7|HepG2	36
chr14	23565660	23566660	RP11-96L14.7|u87|ENSG00000213983|dwEE	chr14	23566657	23566680	SUB1|HepG2	3
chr14	23565660	23566660	RP11-96L14.7|u87|ENSG00000213983|dwEE	chr14	23565684	23565771	DDX3X|HepG2	87
chr14	23565660	23566660	RP11-96L14.7|u87|ENSG00000213983|dwEE	chr14	23565983	23566011	NUDT21|HEK293	28
chr14	23565660	23566660	RP11-96L14.7|u87|ENSG00000213983|dwEE	chr14	23566596	23566661	PPIG|HepG2	64
chr14	23565660	23566660	RP11-96L14.7|u87|ENSG00000213983|dwEE	chr14	23565633	23565677	UCHL5|HepG2	17
chr14	23565660	23566660	RP11-96L14.7|u87|ENSG00000213983|dwEE	chr14	23565970	23565993	HNRNPK|HepG2	23
chr14	23565660	23566660	RP11-96L14.7|u87|ENSG00000213983|dwEE	chr14	23565775	23565830	U2AF1|HepG2	55
chr14	23565660	23566660	RP11-96L14.7|u87|ENSG00000213983|dwEE	chr14	23565897	23565918	EFTUD2|HepG2	21
chr14	23565660	23566660	RP11-96L14.7|u87|ENSG00000213983|dwEE	chr14	23565891	23565923	DHX30|HepG2	32
chr14	23565660	23566660	RP11-96L14.7|u87|ENSG00000213983|dwEE	chr14	23565666	23565700	SRSF9|HepG2	34
chr14	23565660	23566660	RP11-96L14.7|u87|ENSG00000213983|dwEE	chr14	23566652	23566694	HNRNPUL1|HepG2	8
chr14	23565660	23566660	RP11-96L14.7|u87|ENSG00000213983|dwEE	chr14	23566045	23566108	RBFOX2|K562	63
chr14	23565660	23566660	RP11-96L14.7|u87|ENSG00000213983|dwEE	chr14	23565866	23565909	DGCR8|HepG2	43
chr14	23565660	23566660	RP11-96L14.7|u87|ENSG00000213983|dwEE	chr14	23566579	23566615	AGGF1|K562	36
chr14	23565660	23566660	RP11-96L14.7|u87|ENSG00000213983|dwEE	chr14	23565979	23565988	HNRNPA1|HepG2	9
chr14	23565660	23566660	RP11-96L14.7|u87|ENSG00000213983|dwEE	chr14	23565642	23565708	BUD13|HepG2	48
chr14	23565660	23566660	RP11-96L14.7|u87|ENSG00000213983|dwEE	chr14	23565951	23565989	XRN2|HepG2	38
chr14	23565660	23566660	RP11-96L14.7|u87|ENSG00000213983|dwEE	chr14	23565667	23565686	SRSF1|K562	19
chr14	23565660	23566660	RP11-96L14.7|u87|ENSG00000213983|dwEE	chr14	23565818	23565827	GRSF1|HepG2	9
chr14	23565660	23566660	RP11-96L14.7|u87|ENSG00000213983|dwEE	chr14	23566048	23566067	PRPF8|HepG2	19
chr14	23565660	23566660	RP11-96L14.7|u87|ENSG00000213983|dwEE	chr14	23565981	23566005	EIF3H|HepG2	24
chr14	23565660	23566660	RP11-96L14.7|u87|ENSG00000213983|dwEE	chr14	23566568	23566609	FASTKD2|HepG2	41
chr14	23565660	23566660	RP11-96L14.7|u87|ENSG00000213983|dwEE	chr14	23566041	23566064	UPF1|K562	23
chr14	23565660	23566660	RP11-96L14.7|u87|ENSG00000213983|dwEE	chr14	23566479	23566500	HNRNPU|HepG2	21
chr14	23565660	23566660	RP11-96L14.7|u87|ENSG00000213983|dwEE	chr14	23566129	23566159	GRWD1|HepG2	30
chr14	23565660	23566660	RP11-96L14.7|u87|ENSG00000213983|dwEE	chr14	23566602	23566625	SRSF7|HepG2	23
chr14	23565660	23566660	RP11-96L14.7|u87|ENSG00000213983|dwEE	chr14	23565689	23565745	BUD13|K562	56
chr14	23565660	23566660	RP11-96L14.7|u87|ENSG00000213983|dwEE	chr14	23566579	23566601	XPO5|HepG2	22
chr14	23565660	23566660	RP11-96L14.7|u87|ENSG00000213983|dwEE	chr14	23565966	23566008	LSM11|HepG2	42
chr14	23565660	23566660	RP11-96L14.7|u87|ENSG00000213983|dwEE	chr14	23566300	23566334	AUH|HepG2	34
chr14	23565660	23566660	RP11-96L14.7|u87|ENSG00000213983|dwEE	chr14	23566573	23566596	PPIG|HepG2	23
chr14	23565660	23566660	RP11-96L14.7|u87|ENSG00000213983|dwEE	chr14	23566374	23566415	NCBP2|HepG2	41
chr14	23565660	23566660	RP11-96L14.7|u87|ENSG00000213983|dwEE	chr14	23566061	23566076	BUD13|K562	15
chr14	23565660	23566660	RP11-96L14.7|u87|ENSG00000213983|dwEE	chr14	23566377	23566386	U2AF1|HepG2	9
chr14	23565660	23566660	RP11-96L14.7|u87|ENSG00000213983|dwEE	chr14	23566117	23566123	DHX30|HepG2	6
chr14	23565660	23566660	RP11-96L14.7|u87|ENSG00000213983|dwEE	chr14	23565963	23565978	TAF15|HepG2	15
chr14	23565660	23566660	RP11-96L14.7|u87|ENSG00000213983|dwEE	chr14	23565725	23565747	NKRF|HepG2	22
chr14	23565660	23566660	RP11-96L14.7|u87|ENSG00000213983|dwEE	chr14	23566596	23566642	BCCIP|HepG2	46
chr14	23565660	23566660	RP11-96L14.7|u87|ENSG00000213983|dwEE	chr14	23566635	23566672	XRN2|HepG2	25
chr14	23565660	23566660	RP11-96L14.7|u87|ENSG00000213983|dwEE	chr14	23565692	23565718	SUPV3L1|HepG2	26
chr14	23565660	23566660	RP11-96L14.7|u87|ENSG00000213983|dwEE	chr14	23566410	23566481	SMNDC1|HepG2	71
chr14	23565660	23566660	RP11-96L14.7|u87|ENSG00000213983|dwEE	chr14	23565961	23566003	SRSF1|HepG2	42
chr14	23565660	23566660	RP11-96L14.7|u87|ENSG00000213983|dwEE	chr14	23566473	23566518	RBM5|HepG2	45
chr14	23565660	23566660	RP11-96L14.7|u87|ENSG00000213983|dwEE	chr14	23566031	23566071	ZRANB2|K562	40
chr14	23565660	23566660	RP11-96L14.7|u87|ENSG00000213983|dwEE	chr14	23565970	23566004	CPSF6|K562	34
chr14	23565660	23566660	RP11-96L14.7|u87|ENSG00000213983|dwEE	chr14	23566413	23566419	PPIG|HepG2	6
chr14	23565660	23566660	RP11-96L14.7|u87|ENSG00000213983|dwEE	chr14	23565980	23566012	GRWD1|HepG2	32
chr14	23565660	23566660	RP11-96L14.7|u87|ENSG00000213983|dwEE	chr14	23565998	23566033	PTBP1|K562	35
chr14	23565660	23566660	RP11-96L14.7|u87|ENSG00000213983|dwEE	chr14	23565990	23566031	RBM15|K562	41
chr14	23565660	23566660	RP11-96L14.7|u87|ENSG00000213983|dwEE	chr14	23566317	23566354	EIF3D|HepG2	37
chr14	23565660	23566660	RP11-96L14.7|u87|ENSG00000213983|dwEE	chr14	23566503	23566527	FAM120A|HepG2	24
chr14	23565660	23566660	RP11-96L14.7|u87|ENSG00000213983|dwEE	chr14	23566024	23566057	TROVE2|K562	33
chr14	23565660	23566660	RP11-96L14.7|u87|ENSG00000213983|dwEE	chr14	23565875	23565922	HNRNPK|HepG2	47
chr14	23565660	23566660	RP11-96L14.7|u87|ENSG00000213983|dwEE	chr14	23565968	23565984	RBFOX2|K562	16
chr14	23565660	23566660	RP11-96L14.7|u87|ENSG00000213983|dwEE	chr14	23566071	23566076	DDX24|K562	5
chr14	23565660	23566660	RP11-96L14.7|u87|ENSG00000213983|dwEE	chr14	23565969	23566013	SRSF1|K562	44
chr14	23565660	23566660	RP11-96L14.7|u87|ENSG00000213983|dwEE	chr14	23566139	23566157	PPIL4|K562	18
chr14	23565660	23566660	RP11-96L14.7|u87|ENSG00000213983|dwEE	chr14	23566567	23566640	ZNF622|K562	73
chr14	23565660	23566660	RP11-96L14.7|u87|ENSG00000213983|dwEE	chr14	23565678	23565703	PRPF8|HepG2	25
chr14	23565660	23566660	RP11-96L14.7|u87|ENSG00000213983|dwEE	chr14	23566087	23566110	GRWD1|HepG2	23
chr14	23565660	23566660	RP11-96L14.7|u87|ENSG00000213983|dwEE	chr14	23565688	23565698	UCHL5|HepG2	10
chr14	23565660	23566660	RP11-96L14.7|u87|ENSG00000213983|dwEE	chr14	23566006	23566086	EIF3D|HepG2	80
chr14	23565660	23566660	RP11-96L14.7|u87|ENSG00000213983|dwEE	chr14	23566412	23566453	SF3B4|HepG2	41
chr14	23565660	23566660	RP11-96L14.7|u87|ENSG00000213983|dwEE	chr14	23566396	23566416	U2AF1|K562	20
chr14	23565660	23566660	RP11-96L14.7|u87|ENSG00000213983|dwEE	chr14	23565670	23565717	PRPF8|K562	47
chr14	23565660	23566660	RP11-96L14.7|u87|ENSG00000213983|dwEE	chr14	23565701	23565792	SF3B4|HepG2	91
chr14	23565660	23566660	RP11-96L14.7|u87|ENSG00000213983|dwEE	chr14	23566388	23566417	FKBP4|HepG2	29
chr14	23565660	23566660	RP11-96L14.7|u87|ENSG00000213983|dwEE	chr14	23566574	23566590	RBM22|HepG2	16
chr14	23565660	23566660	RP11-96L14.7|u87|ENSG00000213983|dwEE	chr14	23565840	23565886	SRSF7|HepG2	46
chr14	23565660	23566660	RP11-96L14.7|u87|ENSG00000213983|dwEE	chr14	23566386	23566517	AGGF1|HepG2	131
chr14	23565660	23566660	RP11-96L14.7|u87|ENSG00000213983|dwEE	chr14	23565688	23565698	SF3B1|K562	10
chr14	23565660	23566660	RP11-96L14.7|u87|ENSG00000213983|dwEE	chr14	23566291	23566335	PTBP1|HepG2	44
chr14	23565660	23566660	RP11-96L14.7|u87|ENSG00000213983|dwEE	chr14	23566377	23566438	BUD13|K562	61
chr14	23565660	23566660	RP11-96L14.7|u87|ENSG00000213983|dwEE	chr14	23566311	23566350	DROSHA|K562	39
chr14	23565660	23566660	RP11-96L14.7|u87|ENSG00000213983|dwEE	chr14	23566443	23566471	TNRC6A|K562	28
chr14	23565660	23566660	RP11-96L14.7|u87|ENSG00000213983|dwEE	chr14	23566278	23566352	UCHL5|HepG2	74
chr14	23565660	23566660	RP11-96L14.7|u87|ENSG00000213983|dwEE	chr14	23566568	23566580	BUD13|K562	12
chr14	23565660	23566660	RP11-96L14.7|u87|ENSG00000213983|dwEE	chr14	23566496	23566543	TROVE2|HepG2	47
chr14	23565660	23566660	RP11-96L14.7|u87|ENSG00000213983|dwEE	chr14	23565722	23565759	TBRG4|K562	37
chr14	23565660	23566660	RP11-96L14.7|u87|ENSG00000213983|dwEE	chr14	23566320	23566321	RBFOX2|HepG2	1
chr14	23565660	23566660	RP11-96L14.7|u87|ENSG00000213983|dwEE	chr14	23566277	23566292	PPIL4|K562	15
chr14	23565660	23566660	RP11-96L14.7|u87|ENSG00000213983|dwEE	chr14	23566596	23566680	BUD13|HepG2	64
chr14	23565660	23566660	RP11-96L14.7|u87|ENSG00000213983|dwEE	chr14	23566505	23566528	U2AF2|HepG2	23
chr14	23565660	23566660	RP11-96L14.7|u87|ENSG00000213983|dwEE	chr14	23566283	23566349	SRSF1|HepG2	66
chr14	23565660	23566660	RP11-96L14.7|u87|ENSG00000213983|dwEE	chr14	23566143	23566156	GRWD1|HepG2	13
chr14	23565660	23566660	RP11-96L14.7|u87|ENSG00000213983|dwEE	chr14	23565815	23565844	METAP2|K562	29
chr14	23565660	23566660	RP11-96L14.7|u87|ENSG00000213983|dwEE	chr14	23566557	23566569	ILF3|HepG2	12
chr14	23565660	23566660	RP11-96L14.7|u87|ENSG00000213983|dwEE	chr14	23565649	23565661	SF3A3|HepG2	1
chr14	23565660	23566660	RP11-96L14.7|u87|ENSG00000213983|dwEE	chr14	23565977	23566073	UCHL5|K562	96
chr14	23565660	23566660	RP11-96L14.7|u87|ENSG00000213983|dwEE	chr14	23565977	23565983	LARP4|K562	6
chr14	23565660	23566660	RP11-96L14.7|u87|ENSG00000213983|dwEE	chr14	23565720	23565761	RPS5|HepG2	41
chr14	23565660	23566660	RP11-96L14.7|u87|ENSG00000213983|dwEE	chr14	23566074	23566118	SRSF7|K562	44
chr14	23565660	23566660	RP11-96L14.7|u87|ENSG00000213983|dwEE	chr14	23566613	23566641	PTBP1|HepG2	28
chr14	23565660	23566660	RP11-96L14.7|u87|ENSG00000213983|dwEE	chr14	23566406	23566419	DDX24|K562	13
chr14	23565660	23566660	RP11-96L14.7|u87|ENSG00000213983|dwEE	chr14	23566393	23566421	DGCR8|HepG2	28
chr14	23565660	23566660	RP11-96L14.7|u87|ENSG00000213983|dwEE	chr14	23566490	23566542	TIA1|K562	52
chr14	23565660	23566660	RP11-96L14.7|u87|ENSG00000213983|dwEE	chr14	23566654	23566661	RPS5|HepG2	6
chr14	23565660	23566660	RP11-96L14.7|u87|ENSG00000213983|dwEE	chr14	23566625	23566645	TRA2A|HepG2	20
chr14	23565660	23566660	RP11-96L14.7|u87|ENSG00000213983|dwEE	chr14	23565915	23565934	SRSF7|HepG2	19
chr14	23565660	23566660	RP11-96L14.7|u87|ENSG00000213983|dwEE	chr14	23566424	23566452	U2AF1|HepG2	28
chr14	23565660	23566660	RP11-96L14.7|u87|ENSG00000213983|dwEE	chr14	23565767	23565793	PRPF8|K562	26
chr14	23565660	23566660	RP11-96L14.7|u87|ENSG00000213983|dwEE	chr14	23565974	23565986	GTF2F1|HepG2	12
chr14	23565660	23566660	RP11-96L14.7|u87|ENSG00000213983|dwEE	chr14	23565876	23565907	RBM15|HepG2	31
chr14	23565660	23566660	RP11-96L14.7|u87|ENSG00000213983|dwEE	chr14	23566382	23566442	BUD13|HepG2	60
chr14	23565660	23566660	RP11-96L14.7|u87|ENSG00000213983|dwEE	chr14	23565983	23566002	LARP4|K562	19
chr14	23565660	23566660	RP11-96L14.7|u87|ENSG00000213983|dwEE	chr14	23565720	23565761	SMNDC1|HepG2	41
chr14	23565660	23566660	RP11-96L14.7|u87|ENSG00000213983|dwEE	chr14	23565980	23566005	DDX6|HepG2	25
chr14	23565660	23566660	RP11-96L14.7|u87|ENSG00000213983|dwEE	chr14	23565689	23565719	EIF3H|HepG2	30
chr14	23565660	23566660	RP11-96L14.7|u87|ENSG00000213983|dwEE	chr14	23566016	23566028	GRWD1|HepG2	12
chr14	23565660	23566660	RP11-96L14.7|u87|ENSG00000213983|dwEE	chr14	23566320	23566347	DDX59|HepG2	27
chr14	23565660	23566660	RP11-96L14.7|u87|ENSG00000213983|dwEE	chr14	23566002	23566029	DDX55|HepG2	27
chr14	23565660	23566660	RP11-96L14.7|u87|ENSG00000213983|dwEE	chr14	23565991	23566008	CDC40|HepG2	17
chr14	23565660	23566660	RP11-96L14.7|u87|ENSG00000213983|dwEE	chr14	23565742	23565754	SND1|HepG2	12
chr14	23565660	23566660	RP11-96L14.7|u87|ENSG00000213983|dwEE	chr14	23566316	23566334	EFTUD2|HepG2	18
chr14	23565660	23566660	RP11-96L14.7|u87|ENSG00000213983|dwEE	chr14	23566093	23566137	SRSF7|HepG2	44
chr14	23565660	23566660	RP11-96L14.7|u87|ENSG00000213983|dwEE	chr14	23565654	23565687	DDX24|K562	27
chr14	23565660	23566660	RP11-96L14.7|u87|ENSG00000213983|dwEE	chr14	23566278	23566299	PPIG|HepG2	21
chr14	23565660	23566660	RP11-96L14.7|u87|ENSG00000213983|dwEE	chr14	23566303	23566405	FASTKD2|HepG2	102
chr14	23565660	23566660	RP11-96L14.7|u87|ENSG00000213983|dwEE	chr14	23565715	23565736	TAF15|K562	21
chr14	23565660	23566660	RP11-96L14.7|u87|ENSG00000213983|dwEE	chr14	23565908	23565942	PCBP2|HepG2	34
chr14	23565660	23566660	RP11-96L14.7|u87|ENSG00000213983|dwEE	chr14	23566492	23566498	HNRNPL|HepG2	6
chr14	23565660	23566660	RP11-96L14.7|u87|ENSG00000213983|dwEE	chr14	23566239	23566278	SAFB2|K562	39
chr14	23565660	23566660	RP11-96L14.7|u87|ENSG00000213983|dwEE	chr14	23566299	23566347	DDX24|K562	48
chr14	23563138	23564138	RP11-96L14.7|u87|ENSG00000213983|dwEE	chr14	23563730	23563766	RPS5|HepG2	36
chr14	23563138	23564138	RP11-96L14.7|u87|ENSG00000213983|dwEE	chr14	23563844	23563951	UCHL5|K562	107
chr14	23563138	23564138	RP11-96L14.7|u87|ENSG00000213983|dwEE	chr14	23563587	23563610	EIF3H|HepG2	23
chr14	23563138	23564138	RP11-96L14.7|u87|ENSG00000213983|dwEE	chr14	23563835	23563855	TROVE2|HepG2	20
chr14	23563138	23564138	RP11-96L14.7|u87|ENSG00000213983|dwEE	chr14	23563369	23563422	HNRNPU|K562	53
chr14	23563138	23564138	RP11-96L14.7|u87|ENSG00000213983|dwEE	chr14	23563835	23563943	DDX24|K562	108
chr14	23563138	23564138	RP11-96L14.7|u87|ENSG00000213983|dwEE	chr14	23563989	23564025	SF3B4|HepG2	36
chr14	23563138	23564138	RP11-96L14.7|u87|ENSG00000213983|dwEE	chr14	23563467	23563502	POLR2G|HepG2	35
chr14	23563138	23564138	RP11-96L14.7|u87|ENSG00000213983|dwEE	chr14	23563509	23563556	EFTUD2|HepG2	47
chr14	23563138	23564138	RP11-96L14.7|u87|ENSG00000213983|dwEE	chr14	23564045	23564065	GRWD1|HepG2	20
chr14	23563138	23564138	RP11-96L14.7|u87|ENSG00000213983|dwEE	chr14	23563967	23564034	DDX3X|HepG2	67
chr14	23563138	23564138	RP11-96L14.7|u87|ENSG00000213983|dwEE	chr14	23563978	23564012	HNRNPK|HepG2	34
chr14	23563138	23564138	RP11-96L14.7|u87|ENSG00000213983|dwEE	chr14	23564084	23564091	U2AF1|HepG2	7
chr14	23563138	23564138	RP11-96L14.7|u87|ENSG00000213983|dwEE	chr14	23563717	23563733	NKRF|HepG2	16
chr14	23563138	23564138	RP11-96L14.7|u87|ENSG00000213983|dwEE	chr14	23563625	23563634	HLTF|K562	9
chr14	23563138	23564138	RP11-96L14.7|u87|ENSG00000213983|dwEE	chr14	23563770	23563831	CPSF6|HEK293	61
chr14	23563138	23564138	RP11-96L14.7|u87|ENSG00000213983|dwEE	chr14	23563582	23563608	GRWD1|HepG2	26
chr14	23563138	23564138	RP11-96L14.7|u87|ENSG00000213983|dwEE	chr14	23563826	23563982	DHX30|HepG2	156
chr14	23563138	23564138	RP11-96L14.7|u87|ENSG00000213983|dwEE	chr14	23563984	23564011	RPS5|K562	27
chr14	23563138	23564138	RP11-96L14.7|u87|ENSG00000213983|dwEE	chr14	23563993	23564014	DGCR8|HepG2	21
chr14	23563138	23564138	RP11-96L14.7|u87|ENSG00000213983|dwEE	chr14	23563888	23563955	FAM120A|HepG2	67
chr14	23563138	23564138	RP11-96L14.7|u87|ENSG00000213983|dwEE	chr14	23563977	23564023	BUD13|K562	46
chr14	23563138	23564138	RP11-96L14.7|u87|ENSG00000213983|dwEE	chr14	23564046	23564060	EIF3D|HepG2	14
chr14	23563138	23564138	RP11-96L14.7|u87|ENSG00000213983|dwEE	chr14	23563898	23563939	ZNF622|K562	41
chr14	23563138	23564138	RP11-96L14.7|u87|ENSG00000213983|dwEE	chr14	23563717	23563783	PTBP1|HepG2	66
chr14	23563138	23564138	RP11-96L14.7|u87|ENSG00000213983|dwEE	chr14	23564060	23564111	SRSF1|HepG2	51
chr14	23563138	23564138	RP11-96L14.7|u87|ENSG00000213983|dwEE	chr14	23563312	23563320	PCBP2|HepG2	8
chr14	23563138	23564138	RP11-96L14.7|u87|ENSG00000213983|dwEE	chr14	23563198	23563228	CDC40|HepG2	30
chr14	23563138	23564138	RP11-96L14.7|u87|ENSG00000213983|dwEE	chr14	23563125	23563162	HNRNPU|K562	24
chr14	23563138	23564138	RP11-96L14.7|u87|ENSG00000213983|dwEE	chr14	23563304	23563357	HNRNPK|HepG2	53
chr14	23563138	23564138	RP11-96L14.7|u87|ENSG00000213983|dwEE	chr14	23563767	23563774	AKAP8L|K562	7
chr14	23563138	23564138	RP11-96L14.7|u87|ENSG00000213983|dwEE	chr14	23563429	23563492	PPIG|HepG2	63
chr14	23563138	23564138	RP11-96L14.7|u87|ENSG00000213983|dwEE	chr14	23563854	23563955	CDC40|HepG2	101
chr14	23563138	23564138	RP11-96L14.7|u87|ENSG00000213983|dwEE	chr14	23563898	23563954	FKBP4|HepG2	56
chr14	23563138	23564138	RP11-96L14.7|u87|ENSG00000213983|dwEE	chr14	23563885	23563941	XPO5|HepG2	56
chr14	23563138	23564138	RP11-96L14.7|u87|ENSG00000213983|dwEE	chr14	23563259	23563286	GRSF1|HepG2	27
chr14	23563138	23564138	RP11-96L14.7|u87|ENSG00000213983|dwEE	chr14	23563751	23563765	RBFOX2|K562	14
chr14	23563138	23564138	RP11-96L14.7|u87|ENSG00000213983|dwEE	chr14	23563589	23563595	AGGF1|HepG2	6
chr14	23563138	23564138	RP11-96L14.7|u87|ENSG00000213983|dwEE	chr14	23563720	23563757	SND1|HepG2	37
chr14	23563138	23564138	RP11-96L14.7|u87|ENSG00000213983|dwEE	chr14	23563258	23563273	DGCR8|HepG2	15
chr14	23563138	23564138	RP11-96L14.7|u87|ENSG00000213983|dwEE	chr14	23563378	23563425	TRA2A|HepG2	47
chr14	23563138	23564138	RP11-96L14.7|u87|ENSG00000213983|dwEE	chr14	23563463	23563497	U2AF1|K562	34
chr14	23563138	23564138	RP11-96L14.7|u87|ENSG00000213983|dwEE	chr14	23563323	23563338	HNRNPK|K562	15
chr14	23563138	23564138	RP11-96L14.7|u87|ENSG00000213983|dwEE	chr14	23563743	23563801	RPS5|K562	58
chr14	23563138	23564138	RP11-96L14.7|u87|ENSG00000213983|dwEE	chr14	23563887	23563965	DDX24|K562	78
chr14	23563138	23564138	RP11-96L14.7|u87|ENSG00000213983|dwEE	chr14	23563415	23563451	SRSF7|HepG2	36
chr14	23563138	23564138	RP11-96L14.7|u87|ENSG00000213983|dwEE	chr14	23563976	23564053	GTF2F1|HepG2	77
chr14	23563138	23564138	RP11-96L14.7|u87|ENSG00000213983|dwEE	chr14	23563822	23563863	EIF3D|HepG2	41
chr14	23563138	23564138	RP11-96L14.7|u87|ENSG00000213983|dwEE	chr14	23563868	23563957	PRPF8|HepG2	89
chr14	23563138	23564138	RP11-96L14.7|u87|ENSG00000213983|dwEE	chr14	23563598	23563637	NOL12|HepG2	39
chr14	23563138	23564138	RP11-96L14.7|u87|ENSG00000213983|dwEE	chr14	23563870	23563948	BUD13|HepG2	78
chr14	23563138	23564138	RP11-96L14.7|u87|ENSG00000213983|dwEE	chr14	23563914	23563948	DKC1|HepG2	34
chr14	23563138	23564138	RP11-96L14.7|u87|ENSG00000213983|dwEE	chr14	23563880	23563948	RBM15|HepG2	68
chr14	23563138	23564138	RP11-96L14.7|u87|ENSG00000213983|dwEE	chr14	23564036	23564065	HLTF|K562	29
chr14	23563138	23564138	RP11-96L14.7|u87|ENSG00000213983|dwEE	chr14	23563837	23563860	SRSF1|HepG2	23
chr14	23563138	23564138	RP11-96L14.7|u87|ENSG00000213983|dwEE	chr14	23563125	23563151	DDX6|HepG2	13
chr14	23563138	23564138	RP11-96L14.7|u87|ENSG00000213983|dwEE	chr14	23563733	23563773	AUH|HepG2	40
chr14	23563138	23564138	RP11-96L14.7|u87|ENSG00000213983|dwEE	chr14	23563831	23563874	EFTUD2|HepG2	43
chr14	23563138	23564138	RP11-96L14.7|u87|ENSG00000213983|dwEE	chr14	23563717	23563731	BCCIP|HepG2	14
chr14	23563138	23564138	RP11-96L14.7|u87|ENSG00000213983|dwEE	chr14	23563341	23563379	XRN2|HepG2	38
chr14	23563138	23564138	RP11-96L14.7|u87|ENSG00000213983|dwEE	chr14	23563430	23563451	LIN28B|K562	21
chr14	23563138	23564138	RP11-96L14.7|u87|ENSG00000213983|dwEE	chr14	23563990	23564042	PRPF8|K562	52
chr14	23563138	23564138	RP11-96L14.7|u87|ENSG00000213983|dwEE	chr14	23563736	23563787	SRSF1|K562	51
chr14	23563138	23564138	RP11-96L14.7|u87|ENSG00000213983|dwEE	chr14	23564009	23564085	SRSF9|HepG2	76
chr14	23563138	23564138	RP11-96L14.7|u87|ENSG00000213983|dwEE	chr14	23563504	23563564	SF3B4|HepG2	60
chr14	23563138	23564138	RP11-96L14.7|u87|ENSG00000213983|dwEE	chr14	23563202	23563216	LSM11|HepG2	14
chr14	23563138	23564138	RP11-96L14.7|u87|ENSG00000213983|dwEE	chr14	23563839	23563934	SF3A3|HepG2	95
chr14	23563138	23564138	RP11-96L14.7|u87|ENSG00000213983|dwEE	chr14	23564034	23564078	PTBP1|HepG2	44
chr14	23563138	23564138	RP11-96L14.7|u87|ENSG00000213983|dwEE	chr14	23563823	23563860	U2AF1|HepG2	37
chr14	23563138	23564138	RP11-96L14.7|u87|ENSG00000213983|dwEE	chr14	23563537	23563594	PRPF8|HepG2	57
chr14	23563138	23564138	RP11-96L14.7|u87|ENSG00000213983|dwEE	chr14	23563831	23563943	RBM5|HepG2	112
chr14	23563138	23564138	RP11-96L14.7|u87|ENSG00000213983|dwEE	chr14	23563981	23564028	RBFOX2|HepG2	47
chr14	23563138	23564138	RP11-96L14.7|u87|ENSG00000213983|dwEE	chr14	23563882	23563947	UCHL5|HepG2	65
chr14	23563138	23564138	RP11-96L14.7|u87|ENSG00000213983|dwEE	chr14	23564044	23564077	GRWD1|HepG2	33
chr14	23563138	23564138	RP11-96L14.7|u87|ENSG00000213983|dwEE	chr14	23563724	23563808	SRSF9|HepG2	84
chr14	23563138	23564138	RP11-96L14.7|u87|ENSG00000213983|dwEE	chr14	23563995	23564019	U2AF1|HepG2	24
chr14	23563138	23564138	RP11-96L14.7|u87|ENSG00000213983|dwEE	chr14	23564069	23564121	EIF3H|HepG2	52
chr14	23563138	23564138	RP11-96L14.7|u87|ENSG00000213983|dwEE	chr14	23564013	23564028	U2AF1|HepG2	15
chr14	23563138	23564138	RP11-96L14.7|u87|ENSG00000213983|dwEE	chr14	23563239	23563322	HNRNPK|K562	83
chr14	23563138	23564138	RP11-96L14.7|u87|ENSG00000213983|dwEE	chr14	23563477	23563501	TRA2A|K562	24
chr14	23563138	23564138	RP11-96L14.7|u87|ENSG00000213983|dwEE	chr14	23564075	23564125	DDX24|K562	50
chr14	23563138	23564138	RP11-96L14.7|u87|ENSG00000213983|dwEE	chr14	23564054	23564109	EFTUD2|HepG2	55
chr14	23563138	23564138	RP11-96L14.7|u87|ENSG00000213983|dwEE	chr14	23563379	23563385	PPIG|HepG2	6
chr14	23563138	23564138	RP11-96L14.7|u87|ENSG00000213983|dwEE	chr14	23563982	23564053	HNRNPA1|K562	71
chr14	23563138	23564138	RP11-96L14.7|u87|ENSG00000213983|dwEE	chr14	23563728	23563765	FAM120A|HepG2	37
chr14	23563138	23564138	RP11-96L14.7|u87|ENSG00000213983|dwEE	chr14	23563737	23563762	EFTUD2|HepG2	25
chr14	23563138	23564138	RP11-96L14.7|u87|ENSG00000213983|dwEE	chr14	23563898	23563920	EFTUD2|HepG2	22
chr14	23563138	23564138	RP11-96L14.7|u87|ENSG00000213983|dwEE	chr14	23563579	23563608	UCHL5|HepG2	29
chr14	23563138	23564138	RP11-96L14.7|u87|ENSG00000213983|dwEE	chr14	23563603	23563634	RPS3|HepG2	31
chr14	23563138	23564138	RP11-96L14.7|u87|ENSG00000213983|dwEE	chr14	23564116	23564153	PRPF8|K562	22
chr14	23563138	23564138	RP11-96L14.7|u87|ENSG00000213983|dwEE	chr14	23563843	23563860	RPS5|K562	17
chr14	23563138	23564138	RP11-96L14.7|u87|ENSG00000213983|dwEE	chr14	23563881	23563961	CSTF2T|HepG2	80
chr14	23563138	23564138	RP11-96L14.7|u87|ENSG00000213983|dwEE	chr14	23563909	23563926	SAFB2|K562	17
chr14	23563138	23564138	RP11-96L14.7|u87|ENSG00000213983|dwEE	chr14	23564037	23564056	FASTKD2|HepG2	19
chr14	23563138	23564138	RP11-96L14.7|u87|ENSG00000213983|dwEE	chr14	23564050	23564071	BCCIP|HepG2	21
chr14	23563138	23564138	RP11-96L14.7|u87|ENSG00000213983|dwEE	chr14	23563636	23563639	LSM11|K562	3
chr14	23563138	23564138	RP11-96L14.7|u87|ENSG00000213983|dwEE	chr14	23563991	23564033	HNRNPU|HepG2	42
chr14	23563138	23564138	RP11-96L14.7|u87|ENSG00000213983|dwEE	chr14	23563725	23563745	U2AF1|HepG2	20
chr14	23563138	23564138	RP11-96L14.7|u87|ENSG00000213983|dwEE	chr14	23564075	23564136	PPIG|HepG2	61
chr14	23563138	23564138	RP11-96L14.7|u87|ENSG00000213983|dwEE	chr14	23563890	23563978	RBFOX2|K562	88
chr14	23563138	23564138	RP11-96L14.7|u87|ENSG00000213983|dwEE	chr14	23563872	23563949	TROVE2|HepG2	77
chr14	23563138	23564138	RP11-96L14.7|u87|ENSG00000213983|dwEE	chr14	23563358	23563373	LARP4|HepG2	15
chr14	23563138	23564138	RP11-96L14.7|u87|ENSG00000213983|dwEE	chr14	23563877	23563949	PRPF8|K562	72
chr14	23563138	23564138	RP11-96L14.7|u87|ENSG00000213983|dwEE	chr14	23563892	23563945	IGF2BP3|HepG2	53
chr14	23563138	23564138	RP11-96L14.7|u87|ENSG00000213983|dwEE	chr14	23564060	23564136	MTPAP|K562	76
chr14	23563138	23564138	RP11-96L14.7|u87|ENSG00000213983|dwEE	chr14	23563752	23563785	GRWD1|HepG2	33
chr14	23563138	23564138	RP11-96L14.7|u87|ENSG00000213983|dwEE	chr14	23563913	23563945	SLTM|K562	32
chr14	23563138	23564138	RP11-96L14.7|u87|ENSG00000213983|dwEE	chr14	23564068	23564160	SRSF7|HepG2	70
chr14	23563138	23564138	RP11-96L14.7|u87|ENSG00000213983|dwEE	chr14	23563850	23563924	GTF2F1|HepG2	74
chr14	23563138	23564138	RP11-96L14.7|u87|ENSG00000213983|dwEE	chr14	23563876	23563938	SRSF7|HepG2	62
chr14	23563138	23564138	RP11-96L14.7|u87|ENSG00000213983|dwEE	chr14	23564044	23564069	LSM11|HepG2	25
chr14	23563138	23564138	RP11-96L14.7|u87|ENSG00000213983|dwEE	chr14	23563132	23563151	HNRNPK|HepG2	13
chr14	23563138	23564138	RP11-96L14.7|u87|ENSG00000213983|dwEE	chr14	23563979	23564009	BUD13|HepG2	30
chr14	23563138	23564138	RP11-96L14.7|u87|ENSG00000213983|dwEE	chr14	23563840	23563934	SF3A3|HepG2	94
chr14	23563138	23564138	RP11-96L14.7|u87|ENSG00000213983|dwEE	chr14	23563482	23563494	UCHL5|HepG2	12
chr14	23563138	23564138	RP11-96L14.7|u87|ENSG00000213983|dwEE	chr14	23564087	23564121	SRSF1|K562	34
chr14	23563138	23564138	RP11-96L14.7|u87|ENSG00000213983|dwEE	chr14	23563515	23563534	RBM22|HepG2	19
chr14	23563138	23564138	RP11-96L14.7|u87|ENSG00000213983|dwEE	chr14	23564083	23564119	EIF3D|HepG2	36
chr14	23563138	23564138	RP11-96L14.7|u87|ENSG00000213983|dwEE	chr14	23564114	23564153	XRCC6|HepG2	24
chr14	23563138	23564138	RP11-96L14.7|u87|ENSG00000213983|dwEE	chr14	23564100	23564125	SUPV3L1|HepG2	25
chr14	23563138	23564138	RP11-96L14.7|u87|ENSG00000213983|dwEE	chr14	23563976	23564018	TNRC6A|K562	42
chr14	23563138	23564138	RP11-96L14.7|u87|ENSG00000213983|dwEE	chr14	23563828	23563870	BUD13|HepG2	42
chr14	23563138	23564138	RP11-96L14.7|u87|ENSG00000213983|dwEE	chr14	23563891	23563952	NKRF|HepG2	61
chr14	23563138	23564138	RP11-96L14.7|u87|ENSG00000213983|dwEE	chr14	23563829	23563857	SRSF9|HepG2	28
chr14	23563138	23564138	RP11-96L14.7|u87|ENSG00000213983|dwEE	chr14	23563954	23564026	AKAP8L|K562	72
chr14	23563138	23564138	RP11-96L14.7|u87|ENSG00000213983|dwEE	chr14	23563828	23563857	PPIG|HepG2	29
chr14	23563138	23564138	RP11-96L14.7|u87|ENSG00000213983|dwEE	chr14	23563988	23564002	TRA2A|HepG2	14
chr14	23563138	23564138	RP11-96L14.7|u87|ENSG00000213983|dwEE	chr14	23563866	23563950	SLTM|HepG2	84
chr14	23563138	23564138	RP11-96L14.7|u87|ENSG00000213983|dwEE	chr14	23563893	23563943	IGF2BP1|HepG2	50
chr14	23563138	23564138	RP11-96L14.7|u87|ENSG00000213983|dwEE	chr14	23563641	23563677	SF3B4|K562	36
chr14	23563138	23564138	RP11-96L14.7|u87|ENSG00000213983|dwEE	chr14	23563849	23563954	XRN2|HepG2	105
chr14	23563138	23564138	RP11-96L14.7|u87|ENSG00000213983|dwEE	chr14	23563584	23563599	LSM11|HepG2	15
chr14	23563138	23564138	RP11-96L14.7|u87|ENSG00000213983|dwEE	chr14	23563477	23563494	CSTF2|HepG2	17
chr14	23563138	23564138	RP11-96L14.7|u87|ENSG00000213983|dwEE	chr14	23564024	23564061	AARS|K562	37
chr14	23563138	23564138	RP11-96L14.7|u87|ENSG00000213983|dwEE	chr14	23564039	23564074	EFTUD2|HepG2	35
chr14	23563138	23564138	RP11-96L14.7|u87|ENSG00000213983|dwEE	chr14	23563732	23563773	SUB1|HepG2	41
chr14	23563138	23564138	RP11-96L14.7|u87|ENSG00000213983|dwEE	chr14	23563988	23564025	XRN2|HepG2	37
chr14	23563138	23564138	RP11-96L14.7|u87|ENSG00000213983|dwEE	chr14	23563246	23563295	U2AF2|HepG2	49
chr14	23563138	23564138	RP11-96L14.7|u87|ENSG00000213983|dwEE	chr14	23563988	23564020	EWSR1|K562	32
chr14	23563138	23564138	RP11-96L14.7|u87|ENSG00000213983|dwEE	chr14	23563304	23563362	HNRNPK|HepG2	58
chr14	23563138	23564138	RP11-96L14.7|u87|ENSG00000213983|dwEE	chr14	23563890	23563945	U2AF1|K562	55
chr14	23563138	23564138	RP11-96L14.7|u87|ENSG00000213983|dwEE	chr14	23563871	23563949	AKAP8L|K562	78
chr14	23563138	23564138	RP11-96L14.7|u87|ENSG00000213983|dwEE	chr14	23563377	23563390	EIF4G2|K562	13
chr14	23563138	23564138	RP11-96L14.7|u87|ENSG00000213983|dwEE	chr14	23563381	23563429	EIF3H|HepG2	48
chr14	23563138	23564138	RP11-96L14.7|u87|ENSG00000213983|dwEE	chr14	23564087	23564112	POLR2G|HepG2	25
chr14	23563138	23564138	RP11-96L14.7|u87|ENSG00000213983|dwEE	chr14	23563347	23563391	RBFOX2|HepG2	44
chr14	23563138	23564138	RP11-96L14.7|u87|ENSG00000213983|dwEE	chr14	23563909	23563944	GTF2F1|K562	35
chr14	23563138	23564138	RP11-96L14.7|u87|ENSG00000213983|dwEE	chr14	23564066	23564120	HNRNPUL1|HepG2	54
chr14	23563138	23564138	RP11-96L14.7|u87|ENSG00000213983|dwEE	chr14	23563192	23563231	TARDBP|K562	39
chr14	23563138	23564138	RP11-96L14.7|u87|ENSG00000213983|dwEE	chr14	23564039	23564071	SRSF1|K562	32
chr14	23563138	23564138	RP11-96L14.7|u87|ENSG00000213983|dwEE	chr14	23563830	23563858	METAP2|K562	28
chr14	23563138	23564138	RP11-96L14.7|u87|ENSG00000213983|dwEE	chr14	23563887	23563941	DDX42|K562	54
chr14	23563138	23564138	RP11-96L14.7|u87|ENSG00000213983|dwEE	chr14	23563397	23563439	BCCIP|HepG2	42
chr14	23563138	23564138	RP11-96L14.7|u87|ENSG00000213983|dwEE	chr14	23563492	23563548	SMNDC1|K562	56
chr14	23563138	23564138	RP11-96L14.7|u87|ENSG00000213983|dwEE	chr14	23563432	23563457	UCHL5|HepG2	25
chr14	23563138	23564138	RP11-96L14.7|u87|ENSG00000213983|dwEE	chr14	23564044	23564067	UCHL5|HepG2	23
chr14	23563138	23564138	RP11-96L14.7|u87|ENSG00000213983|dwEE	chr14	23563720	23563769	CSTF2|HepG2	49
chr14	23563138	23564138	RP11-96L14.7|u87|ENSG00000213983|dwEE	chr14	23564091	23564123	HNRNPU|HepG2	32
chr14	23563138	23564138	RP11-96L14.7|u87|ENSG00000213983|dwEE	chr14	23563616	23563638	PPIG|HepG2	22
chr14	23563138	23564138	RP11-96L14.7|u87|ENSG00000213983|dwEE	chr14	23563251	23563267	EFTUD2|HepG2	16
chr14	23563138	23564138	RP11-96L14.7|u87|ENSG00000213983|dwEE	chr14	23563591	23563636	FASTKD2|HepG2	45
chr14	23563138	23564138	RP11-96L14.7|u87|ENSG00000213983|dwEE	chr14	23563391	23563397	TROVE2|HepG2	6
chr14	23563138	23564138	RP11-96L14.7|u87|ENSG00000213983|dwEE	chr14	23564041	23564091	NUDT21|HEK293	50
chr14	23563138	23564138	RP11-96L14.7|u87|ENSG00000213983|dwEE	chr14	23563969	23564019	EFTUD2|HepG2	50
chr14	23563138	23564138	RP11-96L14.7|u87|ENSG00000213983|dwEE	chr14	23564106	23564128	LIN28B|HepG2	22
chr14	23563138	23564138	RP11-96L14.7|u87|ENSG00000213983|dwEE	chr14	23564065	23564134	RPS3|HepG2	69
chr14	23563138	23564138	RP11-96L14.7|u87|ENSG00000213983|dwEE	chr14	23563724	23563747	CSTF2|HepG2	23
chr14	23563138	23564138	RP11-96L14.7|u87|ENSG00000213983|dwEE	chr14	23563729	23563734	U2AF1|K562	5
chr14	23563138	23564138	RP11-96L14.7|u87|ENSG00000213983|dwEE	chr14	23564044	23564073	PPIG|HepG2	29
chr14	23563138	23564138	RP11-96L14.7|u87|ENSG00000213983|dwEE	chr14	23563440	23563494	ZNF622|K562	54
chr14	23563138	23564138	RP11-96L14.7|u87|ENSG00000213983|dwEE	chr14	23564041	23564078	BUD13|HepG2	37
chr14	23563138	23564138	RP11-96L14.7|u87|ENSG00000213983|dwEE	chr14	23563895	23563949	XRCC6|HepG2	54
chr14	23563138	23564138	RP11-96L14.7|u87|ENSG00000213983|dwEE	chr14	23564081	23564151	EFTUD2|HepG2	57
chr14	23563138	23564138	RP11-96L14.7|u87|ENSG00000213983|dwEE	chr14	23563115	23563162	TIA1|K562	24
chr14	23563138	23564138	RP11-96L14.7|u87|ENSG00000213983|dwEE	chr14	23563829	23563861	LSM11|HepG2	32
chr14	23563138	23564138	RP11-96L14.7|u87|ENSG00000213983|dwEE	chr14	23563879	23563947	DDX6|HepG2	68
chr14	23563138	23564138	RP11-96L14.7|u87|ENSG00000213983|dwEE	chr14	23564040	23564067	UCHL5|HepG2	27
chr14	23563138	23564138	RP11-96L14.7|u87|ENSG00000213983|dwEE	chr14	23564097	23564125	GTF2F1|HepG2	28
chr14	23563138	23564138	RP11-96L14.7|u87|ENSG00000213983|dwEE	chr14	23563311	23563350	RBM22|HepG2	39
chr14	23563138	23564138	RP11-96L14.7|u87|ENSG00000213983|dwEE	chr14	23563828	23563870	FASTKD2|HepG2	42
chr14	23563138	23564138	RP11-96L14.7|u87|ENSG00000213983|dwEE	chr14	23563828	23563868	PRPF8|HepG2	40
chr14	23563138	23564138	RP11-96L14.7|u87|ENSG00000213983|dwEE	chr14	23563379	23563380	NOLC1|HepG2	1
chr14	23563138	23564138	RP11-96L14.7|u87|ENSG00000213983|dwEE	chr14	23564031	23564045	AGGF1|HepG2	14
chr14	23563138	23564138	RP11-96L14.7|u87|ENSG00000213983|dwEE	chr14	23563874	23563950	XRCC6|HepG2	76
chr14	23563138	23564138	RP11-96L14.7|u87|ENSG00000213983|dwEE	chr14	23564044	23564062	ZRANB2|K562	18
chr14	23563138	23564138	RP11-96L14.7|u87|ENSG00000213983|dwEE	chr14	23563388	23563435	ZNF622|K562	47
chr14	23563138	23564138	RP11-96L14.7|u87|ENSG00000213983|dwEE	chr14	23563438	23563490	PPIG|HepG2	52
chr14	23563138	23564138	RP11-96L14.7|u87|ENSG00000213983|dwEE	chr14	23563979	23564031	DDX3X|HepG2	52
chr14	23563138	23564138	RP11-96L14.7|u87|ENSG00000213983|dwEE	chr14	23563861	23563956	EFTUD2|HepG2	95
chr14	23563138	23564138	RP11-96L14.7|u87|ENSG00000213983|dwEE	chr14	23563898	23563940	PTBP1|K562	42
chr14	23563138	23564138	RP11-96L14.7|u87|ENSG00000213983|dwEE	chr14	23563739	23563774	XRCC6|K562	35
chr14	23563138	23564138	RP11-96L14.7|u87|ENSG00000213983|dwEE	chr14	23563858	23563925	SF3B4|K562	67
chr14	23563138	23564138	RP11-96L14.7|u87|ENSG00000213983|dwEE	chr14	23563379	23563447	DDX55|K562	68
chr14	23563138	23564138	RP11-96L14.7|u87|ENSG00000213983|dwEE	chr14	23563586	23563602	TRA2A|K562	16
chr14	23563138	23564138	RP11-96L14.7|u87|ENSG00000213983|dwEE	chr14	23563832	23563858	IGF2BP3|HepG2	26
chr14	23563138	23564138	RP11-96L14.7|u87|ENSG00000213983|dwEE	chr14	23563127	23563181	SFPQ|HepG2	43
chr14	23563138	23564138	RP11-96L14.7|u87|ENSG00000213983|dwEE	chr14	23563770	23563787	AGGF1|HepG2	17
chr14	23563138	23564138	RP11-96L14.7|u87|ENSG00000213983|dwEE	chr14	23563299	23563342	RBM22|HepG2	43
chr14	23563138	23564138	RP11-96L14.7|u87|ENSG00000213983|dwEE	chr14	23563887	23563955	DDX3X|HepG2	68
chr14	23563138	23564138	RP11-96L14.7|u87|ENSG00000213983|dwEE	chr14	23563907	23563946	PCBP2|HepG2	39
chr14	23563138	23564138	RP11-96L14.7|u87|ENSG00000213983|dwEE	chr14	23563883	23563922	HNRNPM|HepG2	39
chr14	23563138	23564138	RP11-96L14.7|u87|ENSG00000213983|dwEE	chr14	23563836	23563872	BUD13|K562	36
chr14	23563138	23564138	RP11-96L14.7|u87|ENSG00000213983|dwEE	chr14	23564004	23564035	SRSF7|HepG2	31
chr14	23563138	23564138	RP11-96L14.7|u87|ENSG00000213983|dwEE	chr14	23563893	23563960	LSM11|HepG2	67
chr14	23563138	23564138	RP11-96L14.7|u87|ENSG00000213983|dwEE	chr14	23563503	23563559	SMNDC1|HepG2	56
chr14	23563138	23564138	RP11-96L14.7|u87|ENSG00000213983|dwEE	chr14	23563400	23563420	DDX55|HepG2	20
chr14	23563138	23564138	RP11-96L14.7|u87|ENSG00000213983|dwEE	chr14	23563830	23563877	PRPF8|K562	47
chr14	23563138	23564138	RP11-96L14.7|u87|ENSG00000213983|dwEE	chr14	23563621	23563637	GRWD1|HepG2	16
chr14	23563138	23564138	RP11-96L14.7|u87|ENSG00000213983|dwEE	chr14	23563995	23564019	U2AF2|K562	24
chr14	23563138	23564138	RP11-96L14.7|u87|ENSG00000213983|dwEE	chr14	23563577	23563603	GRWD1|HepG2	26
chr14	23563138	23564138	RP11-96L14.7|u87|ENSG00000213983|dwEE	chr14	23563474	23563500	UCHL5|HepG2	26
chr14	23563138	23564138	RP11-96L14.7|u87|ENSG00000213983|dwEE	chr14	23563895	23563939	GRWD1|HepG2	44
chr14	23563138	23564138	RP11-96L14.7|u87|ENSG00000213983|dwEE	chr14	23563893	23563949	MTPAP|K562	56
chr14	23563138	23564138	RP11-96L14.7|u87|ENSG00000213983|dwEE	chr14	23563871	23563963	AGGF1|HepG2	92
chr14	23563138	23564138	RP11-96L14.7|u87|ENSG00000213983|dwEE	chr14	23563466	23563492	GRWD1|HepG2	26
chr14	23563138	23564138	RP11-96L14.7|u87|ENSG00000213983|dwEE	chr14	23563413	23563429	AGGF1|HepG2	16
chr14	23563138	23564138	RP11-96L14.7|u87|ENSG00000213983|dwEE	chr14	23563416	23563491	EIF3H|HepG2	75
chr14	23563138	23564138	RP11-96L14.7|u87|ENSG00000213983|dwEE	chr14	23563999	23564009	PPIG|HepG2	10
chr14	23563138	23564138	RP11-96L14.7|u87|ENSG00000213983|dwEE	chr14	23563729	23563769	RBM22|HepG2	40
chr14	23563138	23564138	RP11-96L14.7|u87|ENSG00000213983|dwEE	chr14	23563624	23563635	EIF3D|HepG2	11
chr14	23563138	23564138	RP11-96L14.7|u87|ENSG00000213983|dwEE	chr14	23563881	23563942	BUD13|HepG2	61
chr14	23563138	23564138	RP11-96L14.7|u87|ENSG00000213983|dwEE	chr14	23563852	23563866	XRCC6|HepG2	14
chr14	23563138	23564138	RP11-96L14.7|u87|ENSG00000213983|dwEE	chr14	23563848	23563947	SF3B4|HepG2	99
chr14	23563138	23564138	RP11-96L14.7|u87|ENSG00000213983|dwEE	chr14	23563684	23563724	HNRNPU|HepG2	40
chr14	23563138	23564138	RP11-96L14.7|u87|ENSG00000213983|dwEE	chr14	23563986	23564028	NOLC1|K562	42
chr14	23563138	23564138	RP11-96L14.7|u87|ENSG00000213983|dwEE	chr14	23563897	23563980	HNRNPA1|HepG2	83
chr14	23563138	23564138	RP11-96L14.7|u87|ENSG00000213983|dwEE	chr14	23563720	23563753	TRA2A|K562	33
chr14	23563138	23564138	RP11-96L14.7|u87|ENSG00000213983|dwEE	chr14	23563334	23563369	PRPF8|HepG2	35
chr14	23563138	23564138	RP11-96L14.7|u87|ENSG00000213983|dwEE	chr14	23563855	23564025	DDX42|K562	170
chr14	23563138	23564138	RP11-96L14.7|u87|ENSG00000213983|dwEE	chr14	23563378	23563419	RBM22|HepG2	41
chr14	23563138	23564138	RP11-96L14.7|u87|ENSG00000213983|dwEE	chr14	23563486	23563496	ILF3|HepG2	10
chr14	23563138	23564138	RP11-96L14.7|u87|ENSG00000213983|dwEE	chr14	23563906	23563948	TIA1|HepG2	42
chr14	23563138	23564138	RP11-96L14.7|u87|ENSG00000213983|dwEE	chr14	23563613	23563637	BUD13|HepG2	24
chr14	23563138	23564138	RP11-96L14.7|u87|ENSG00000213983|dwEE	chr14	23563438	23563445	GPKOW|K562	7
chr14	23563138	23564138	RP11-96L14.7|u87|ENSG00000213983|dwEE	chr14	23563417	23563430	FKBP4|HepG2	13
chr14	23563138	23564138	RP11-96L14.7|u87|ENSG00000213983|dwEE	chr14	23564121	23564160	YBX3|K562	17
chr14	23563138	23564138	RP11-96L14.7|u87|ENSG00000213983|dwEE	chr14	23563991	23564026	AUH|HepG2	35
chr14	23563138	23564138	RP11-96L14.7|u87|ENSG00000213983|dwEE	chr14	23563899	23563941	NCBP2|HepG2	42
chr14	23563138	23564138	RP11-96L14.7|u87|ENSG00000213983|dwEE	chr14	23563712	23563759	RBM15|HepG2	47
chr14	23563138	23564138	RP11-96L14.7|u87|ENSG00000213983|dwEE	chr14	23563836	23563871	AGGF1|HepG2	35
chr14	23563138	23564138	RP11-96L14.7|u87|ENSG00000213983|dwEE	chr14	23563842	23563858	RBM22|HepG2	16
chr14	23563138	23564138	RP11-96L14.7|u87|ENSG00000213983|dwEE	chr14	23563973	23564014	DDX24|K562	41
chr14	23563138	23564138	RP11-96L14.7|u87|ENSG00000213983|dwEE	chr14	23564011	23564026	SRSF1|K562	15
chr14	23563138	23564138	RP11-96L14.7|u87|ENSG00000213983|dwEE	chr14	23563380	23563387	PPIG|HepG2	7
chr14	23563138	23564138	RP11-96L14.7|u87|ENSG00000213983|dwEE	chr14	23563838	23563857	U2AF2|K562	19
chr14	23563138	23564138	RP11-96L14.7|u87|ENSG00000213983|dwEE	chr14	23563492	23563502	PPIG|HepG2	10
chr14	23563138	23564138	RP11-96L14.7|u87|ENSG00000213983|dwEE	chr14	23563851	23563857	AUH|HepG2	6
chr14	23563138	23564138	RP11-96L14.7|u87|ENSG00000213983|dwEE	chr14	23563834	23563867	BUD13|HepG2	33
chr14	23563138	23564138	RP11-96L14.7|u87|ENSG00000213983|dwEE	chr14	23564026	23564072	NOL12|HepG2	46
chr14	23563138	23564138	RP11-96L14.7|u87|ENSG00000213983|dwEE	chr14	23563490	23563502	PPIG|HepG2	12
chr14	23563138	23564138	RP11-96L14.7|u87|ENSG00000213983|dwEE	chr14	23563715	23563718	NOLC1|HepG2	3
chr14	23563138	23564138	RP11-96L14.7|u87|ENSG00000213983|dwEE	chr14	23563731	23563787	PPIG|HepG2	56
chr14	23563138	23564138	RP11-96L14.7|u87|ENSG00000213983|dwEE	chr14	23563581	23563617	UCHL5|HepG2	36
chr14	23563138	23564138	RP11-96L14.7|u87|ENSG00000213983|dwEE	chr14	23563981	23564049	PRPF8|HepG2	68
chr14	23563138	23564138	RP11-96L14.7|u87|ENSG00000213983|dwEE	chr14	23563883	23563946	IGF2BP3|HepG2	63
chr14	23563138	23564138	RP11-96L14.7|u87|ENSG00000213983|dwEE	chr14	23564072	23564126	LSM11|HepG2	54
chr14	23563138	23564138	RP11-96L14.7|u87|ENSG00000213983|dwEE	chr14	23563719	23563779	EIF3D|HepG2	60
chr14	23563138	23564138	RP11-96L14.7|u87|ENSG00000213983|dwEE	chr14	23564079	23564104	UPF1|K562	25
chr14	23563138	23564138	RP11-96L14.7|u87|ENSG00000213983|dwEE	chr14	23564132	23564171	XRCC6|K562	6
chr14	23563138	23564138	RP11-96L14.7|u87|ENSG00000213983|dwEE	chr14	23563815	23563883	TARDBP|K562	68
chr14	23563138	23564138	RP11-96L14.7|u87|ENSG00000213983|dwEE	chr14	23563721	23563785	SRSF1|HepG2	64
chr14	23563138	23564138	RP11-96L14.7|u87|ENSG00000213983|dwEE	chr14	23563844	23563879	TBRG4|HepG2	35
chr14	23563138	23564138	RP11-96L14.7|u87|ENSG00000213983|dwEE	chr14	23564065	23564130	RBM15|K562	65
chr14	23563138	23564138	RP11-96L14.7|u87|ENSG00000213983|dwEE	chr14	23563715	23563731	PPIG|HepG2	16
chr14	23563138	23564138	RP11-96L14.7|u87|ENSG00000213983|dwEE	chr14	23564045	23564071	SMNDC1|HepG2	26
chr14	23563138	23564138	RP11-96L14.7|u87|ENSG00000213983|dwEE	chr14	23563985	23564018	UCHL5|K562	33
chr14	23563138	23564138	RP11-96L14.7|u87|ENSG00000213983|dwEE	chr14	23563390	23563422	GRWD1|HepG2	32
chr14	23563138	23564138	RP11-96L14.7|u87|ENSG00000213983|dwEE	chr14	23564004	23564024	LSM11|HepG2	20
chr14	23563138	23564138	RP11-96L14.7|u87|ENSG00000213983|dwEE	chr14	23563859	23563942	GTF2F1|HepG2	83
chr14	23563138	23564138	RP11-96L14.7|u87|ENSG00000213983|dwEE	chr14	23563739	23563779	ILF3|HepG2	40
chr14	23563138	23564138	RP11-96L14.7|u87|ENSG00000213983|dwEE	chr14	23563385	23563400	EIF3D|HepG2	15
chr14	23563138	23564138	RP11-96L14.7|u87|ENSG00000213983|dwEE	chr14	23563889	23563960	HNRNPU|K562	71
chr14	23563138	23564138	RP11-96L14.7|u87|ENSG00000213983|dwEE	chr14	23563736	23563794	NOLC1|K562	58
chr14	23563138	23564138	RP11-96L14.7|u87|ENSG00000213983|dwEE	chr14	23564041	23564131	CPSF6|HEK293	90
chr14	23563138	23564138	RP11-96L14.7|u87|ENSG00000213983|dwEE	chr14	23563870	23563924	MTPAP|K562	54
chr14	23563138	23564138	RP11-96L14.7|u87|ENSG00000213983|dwEE	chr14	23564124	23564164	UCHL5|HepG2	14
chr14	23563138	23564138	RP11-96L14.7|u87|ENSG00000213983|dwEE	chr14	23563387	23563414	UCHL5|HepG2	27
chr14	23563138	23564138	RP11-96L14.7|u87|ENSG00000213983|dwEE	chr14	23563447	23563484	SLTM|K562	37
chr14	23563138	23564138	RP11-96L14.7|u87|ENSG00000213983|dwEE	chr14	23563429	23563472	DDX42|K562	43
chr14	23563138	23564138	RP11-96L14.7|u87|ENSG00000213983|dwEE	chr14	23563818	23563872	U2AF1|HepG2	54
chr14	23563138	23564138	RP11-96L14.7|u87|ENSG00000213983|dwEE	chr14	23564080	23564144	CSTF2|HepG2	58
chr14	23563138	23564138	RP11-96L14.7|u87|ENSG00000213983|dwEE	chr14	23563908	23563938	HLTF|K562	30
chr14	23563138	23564138	RP11-96L14.7|u87|ENSG00000213983|dwEE	chr14	23563857	23563871	U2AF2|K562	14
chr14	23563138	23564138	RP11-96L14.7|u87|ENSG00000213983|dwEE	chr14	23564050	23564105	U2AF1|HepG2	55
chr14	23563138	23564138	RP11-96L14.7|u87|ENSG00000213983|dwEE	chr14	23563719	23563794	SRSF9|HepG2	75
chr14	23563138	23564138	RP11-96L14.7|u87|ENSG00000213983|dwEE	chr14	23563383	23563411	FXR2|K562	28
chr14	23563138	23564138	RP11-96L14.7|u87|ENSG00000213983|dwEE	chr14	23564096	23564158	ZNF622|K562	42
chr14	23563138	23564138	RP11-96L14.7|u87|ENSG00000213983|dwEE	chr14	23563719	23563778	AGGF1|HepG2	59
chr14	23563138	23564138	RP11-96L14.7|u87|ENSG00000213983|dwEE	chr14	23563520	23563575	XRN2|HepG2	55
chr14	23563138	23564138	RP11-96L14.7|u87|ENSG00000213983|dwEE	chr14	23563119	23563171	CPSF7|HEK293	33
chr14	23563138	23564138	RP11-96L14.7|u87|ENSG00000213983|dwEE	chr14	23563983	23564022	EIF3D|HepG2	39
chr14	23563138	23564138	RP11-96L14.7|u87|ENSG00000213983|dwEE	chr14	23563986	23564017	XRN2|HepG2	31
chr14	23563138	23564138	RP11-96L14.7|u87|ENSG00000213983|dwEE	chr14	23563997	23564032	IGF2BP1|HepG2	35
chr14	23563138	23564138	RP11-96L14.7|u87|ENSG00000213983|dwEE	chr14	23564121	23564199	LIN28B|K562	17
chr14	23563138	23564138	RP11-96L14.7|u87|ENSG00000213983|dwEE	chr14	23563907	23563966	DDX6|HepG2	59
chr14	23563138	23564138	RP11-96L14.7|u87|ENSG00000213983|dwEE	chr14	23563888	23563936	XRN2|K562	48
chr14	23563138	23564138	RP11-96L14.7|u87|ENSG00000213983|dwEE	chr14	23563874	23563960	SND1|HepG2	86
chr14	23563138	23564138	RP11-96L14.7|u87|ENSG00000213983|dwEE	chr14	23563861	23563942	SMNDC1|HepG2	81
chr14	23563138	23564138	RP11-96L14.7|u87|ENSG00000213983|dwEE	chr14	23563299	23563349	PTBP1|K562	50
chr14	23563138	23564138	RP11-96L14.7|u87|ENSG00000213983|dwEE	chr14	23564045	23564072	LSM11|HepG2	27
chr14	23563138	23564138	RP11-96L14.7|u87|ENSG00000213983|dwEE	chr14	23563902	23563951	CSTF2|HepG2	49
chr14	23563138	23564138	RP11-96L14.7|u87|ENSG00000213983|dwEE	chr14	23563974	23564029	TAF15|HepG2	55
chr14	23563138	23564138	RP11-96L14.7|u87|ENSG00000213983|dwEE	chr14	23563990	23564027	SF3B4|HepG2	37
chr14	23563138	23564138	RP11-96L14.7|u87|ENSG00000213983|dwEE	chr14	23563863	23563949	TROVE2|HepG2	86
chr14	23563138	23564138	RP11-96L14.7|u87|ENSG00000213983|dwEE	chr14	23564007	23564030	PRPF8|K562	23
chr14	23563138	23564138	RP11-96L14.7|u87|ENSG00000213983|dwEE	chr14	23563907	23563944	SRSF7|K562	37
chr14	23563138	23564138	RP11-96L14.7|u87|ENSG00000213983|dwEE	chr14	23564073	23564140	PPIG|HepG2	65
chr14	23563138	23564138	RP11-96L14.7|u87|ENSG00000213983|dwEE	chr14	23563976	23564044	GPKOW|K562	68
chr14	23563138	23564138	RP11-96L14.7|u87|ENSG00000213983|dwEE	chr14	23564102	23564122	DDX24|K562	20
chr14	23563138	23564138	RP11-96L14.7|u87|ENSG00000213983|dwEE	chr14	23563521	23563536	GRSF1|HepG2	15
chr14	23563138	23564138	RP11-96L14.7|u87|ENSG00000213983|dwEE	chr14	23563894	23563945	LARP4|HepG2	51
chr14	23563138	23564138	RP11-96L14.7|u87|ENSG00000213983|dwEE	chr14	23563335	23563414	CSTF2T|HepG2	79
chr14	23563138	23564138	RP11-96L14.7|u87|ENSG00000213983|dwEE	chr14	23563989	23564025	ZRANB2|K562	36
chr14	23563138	23564138	RP11-96L14.7|u87|ENSG00000213983|dwEE	chr14	23563827	23563854	SMNDC1|K562	27
chr14	23563138	23564138	RP11-96L14.7|u87|ENSG00000213983|dwEE	chr14	23563717	23563787	FASTKD2|HepG2	70
chr14	23563138	23564138	RP11-96L14.7|u87|ENSG00000213983|dwEE	chr14	23563989	23564011	TIA1|HepG2	22
chr14	23563138	23564138	RP11-96L14.7|u87|ENSG00000213983|dwEE	chr14	23564085	23564093	NKRF|HepG2	8
chr14	23563138	23564138	RP11-96L14.7|u87|ENSG00000213983|dwEE	chr14	23563422	23563466	GRWD1|HepG2	44
chr14	23563138	23564138	RP11-96L14.7|u87|ENSG00000213983|dwEE	chr14	23563014	23563176	KHSRP|K562	38
chr14	23563138	23564138	RP11-96L14.7|u87|ENSG00000213983|dwEE	chr14	23563841	23563864	DGCR8|HepG2	23
chr14	23563138	23564138	RP11-96L14.7|u87|ENSG00000213983|dwEE	chr14	23563981	23564036	EFTUD2|HepG2	55
chr14	23563138	23564138	RP11-96L14.7|u87|ENSG00000213983|dwEE	chr14	23563896	23563952	NOLC1|K562	56
chr14	23563138	23564138	RP11-96L14.7|u87|ENSG00000213983|dwEE	chr14	23563883	23564073	HNRNPA1|K562	190
chr14	23563138	23564138	RP11-96L14.7|u87|ENSG00000213983|dwEE	chr14	23563715	23563719	GRWD1|HepG2	4
chr14	23563138	23564138	RP11-96L14.7|u87|ENSG00000213983|dwEE	chr14	23563839	23563866	LARP4|HepG2	27
chr14	23563138	23564138	RP11-96L14.7|u87|ENSG00000213983|dwEE	chr14	23563860	23563869	U2AF1|HepG2	9
chr14	23563138	23564138	RP11-96L14.7|u87|ENSG00000213983|dwEE	chr14	23563870	23563932	XRN2|K562	62
chr14	23563138	23564138	RP11-96L14.7|u87|ENSG00000213983|dwEE	chr14	23563844	23563856	SFPQ|HepG2	12
chr14	23563138	23564138	RP11-96L14.7|u87|ENSG00000213983|dwEE	chr14	23563440	23563476	SND1|HepG2	36
chr14	23563138	23564138	RP11-96L14.7|u87|ENSG00000213983|dwEE	chr14	23563615	23563636	NKRF|HepG2	21
chr14	23563138	23564138	RP11-96L14.7|u87|ENSG00000213983|dwEE	chr14	23564024	23564056	ILF3|HepG2	32
chr14	23563138	23564138	RP11-96L14.7|u87|ENSG00000213983|dwEE	chr14	23563891	23563955	AGGF1|K562	64
chr14	23563138	23564138	RP11-96L14.7|u87|ENSG00000213983|dwEE	chr14	23563722	23563775	NOLC1|K562	53
chr14	23563138	23564138	RP11-96L14.7|u87|ENSG00000213983|dwEE	chr14	23564067	23564124	UCHL5|HepG2	57
chr14	23563138	23564138	RP11-96L14.7|u87|ENSG00000213983|dwEE	chr14	23563340	23563369	TIA1|HepG2	29
chr14	23563138	23564138	RP11-96L14.7|u87|ENSG00000213983|dwEE	chr14	23563839	23563875	RBFOX2|K562	36
chr14	23563138	23564138	RP11-96L14.7|u87|ENSG00000213983|dwEE	chr14	23563440	23563456	XRCC6|K562	16
chr14	23563138	23564138	RP11-96L14.7|u87|ENSG00000213983|dwEE	chr14	23564067	23564163	UCHL5|HepG2	71
chr14	23563138	23564138	RP11-96L14.7|u87|ENSG00000213983|dwEE	chr14	23563395	23563425	CDC40|HepG2	30
chr14	23563138	23564138	RP11-96L14.7|u87|ENSG00000213983|dwEE	chr14	23563841	23563869	U2AF2|K562	28
chr14	23563138	23564138	RP11-96L14.7|u87|ENSG00000213983|dwEE	chr14	23563592	23563641	BUD13|HepG2	49
chr14	23563138	23564138	RP11-96L14.7|u87|ENSG00000213983|dwEE	chr14	23563259	23563282	SMNDC1|HepG2	23
chr14	23563138	23564138	RP11-96L14.7|u87|ENSG00000213983|dwEE	chr14	23563331	23563382	HNRNPU|HepG2	51
chr14	23563138	23564138	RP11-96L14.7|u87|ENSG00000213983|dwEE	chr14	23563591	23563634	BUD13|K562	43
chr14	23563138	23564138	RP11-96L14.7|u87|ENSG00000213983|dwEE	chr14	23563997	23564030	SLTM|HepG2	33
chr14	23563138	23564138	RP11-96L14.7|u87|ENSG00000213983|dwEE	chr14	23563736	23563768	SF3A3|HepG2	32
chr14	23563138	23564138	RP11-96L14.7|u87|ENSG00000213983|dwEE	chr14	23563994	23564027	NCBP2|HepG2	33
chr14	23563138	23564138	RP11-96L14.7|u87|ENSG00000213983|dwEE	chr14	23563837	23563865	AGGF1|HepG2	28
chr14	23563138	23564138	RP11-96L14.7|u87|ENSG00000213983|dwEE	chr14	23564100	23564120	NOL12|HepG2	20
chr14	23563138	23564138	RP11-96L14.7|u87|ENSG00000213983|dwEE	chr14	23563394	23563441	PTBP1|HepG2	47
chr14	23563138	23564138	RP11-96L14.7|u87|ENSG00000213983|dwEE	chr14	23563842	23563933	SUPV3L1|HepG2	91
chr14	23563138	23564138	RP11-96L14.7|u87|ENSG00000213983|dwEE	chr14	23563585	23563614	PPIG|HepG2	29
chr14	23563138	23564138	RP11-96L14.7|u87|ENSG00000213983|dwEE	chr14	23563831	23563955	BUD13|K562	124
chr14	23563138	23564138	RP11-96L14.7|u87|ENSG00000213983|dwEE	chr14	23563897	23563967	DDX3X|HepG2	70
chr14	23563138	23564138	RP11-96L14.7|u87|ENSG00000213983|dwEE	chr14	23563474	23563502	BUD13|HepG2	28
chr14	23563138	23564138	RP11-96L14.7|u87|ENSG00000213983|dwEE	chr14	23563989	23564031	CSTF2T|HepG2	42
chr14	23563138	23564138	RP11-96L14.7|u87|ENSG00000213983|dwEE	chr14	23563256	23563295	HNRNPL|HepG2	39
chr14	23563138	23564138	RP11-96L14.7|u87|ENSG00000213983|dwEE	chr14	23563767	23563806	RBM15|K562	39
chr14	23563138	23564138	RP11-96L14.7|u87|ENSG00000213983|dwEE	chr14	23563858	23563869	U2AF2|HepG2	11
chr14	23563138	23564138	RP11-96L14.7|u87|ENSG00000213983|dwEE	chr14	23563880	23563966	CSTF2T|HepG2	86
chr14	23563138	23564138	RP11-96L14.7|u87|ENSG00000213983|dwEE	chr14	23563466	23563495	DDX24|K562	29
chr14	23563138	23564138	RP11-96L14.7|u87|ENSG00000213983|dwEE	chr14	23563884	23563943	XRCC6|K562	59
chr14	23563138	23564138	RP11-96L14.7|u87|ENSG00000213983|dwEE	chr14	23563717	23563778	BUD13|HepG2	61
chr14	23563138	23564138	RP11-96L14.7|u87|ENSG00000213983|dwEE	chr14	23563731	23563778	DDX55|HepG2	47
chr14	23563138	23564138	RP11-96L14.7|u87|ENSG00000213983|dwEE	chr14	23563831	23563952	DHX30|HepG2	121
chr14	23563138	23564138	RP11-96L14.7|u87|ENSG00000213983|dwEE	chr14	23563410	23563440	XRN2|HepG2	30
chr14	23563138	23564138	RP11-96L14.7|u87|ENSG00000213983|dwEE	chr14	23563887	23563944	U2AF1|HepG2	57
chr14	23563138	23564138	RP11-96L14.7|u87|ENSG00000213983|dwEE	chr14	23563895	23563955	HNRNPU|K562	60
chr14	23563138	23564138	RP11-96L14.7|u87|ENSG00000213983|dwEE	chr14	23563979	23564020	UCHL5|HepG2	41
chr14	23563138	23564138	RP11-96L14.7|u87|ENSG00000213983|dwEE	chr14	23563980	23564014	LSM11|HepG2	34
chr14	23563138	23564138	RP11-96L14.7|u87|ENSG00000213983|dwEE	chr14	23563984	23564031	EIF3D|HepG2	47
chr14	23563138	23564138	RP11-96L14.7|u87|ENSG00000213983|dwEE	chr14	23563991	23564026	BCCIP|HepG2	35
chr14	23563138	23564138	RP11-96L14.7|u87|ENSG00000213983|dwEE	chr14	23564013	23564043	PRPF8|HepG2	30
chr14	23563138	23564138	RP11-96L14.7|u87|ENSG00000213983|dwEE	chr14	23563828	23563858	U2AF2|HepG2	30
chr14	23563138	23564138	RP11-96L14.7|u87|ENSG00000213983|dwEE	chr14	23563877	23563955	EFTUD2|K562	78
chr14	23563138	23564138	RP11-96L14.7|u87|ENSG00000213983|dwEE	chr14	23563904	23563916	TIA1|HepG2	12
chr14	23563138	23564138	RP11-96L14.7|u87|ENSG00000213983|dwEE	chr14	23563915	23563959	SUB1|HepG2	44
chr14	23563138	23564138	RP11-96L14.7|u87|ENSG00000213983|dwEE	chr14	23563832	23563957	RBFOX2|K562	125
chr14	23563138	23564138	RP11-96L14.7|u87|ENSG00000213983|dwEE	chr14	23563417	23563452	DDX59|HepG2	35
chr14	23563138	23564138	RP11-96L14.7|u87|ENSG00000213983|dwEE	chr14	23563625	23563635	LSM11|HepG2	10
chr14	23563138	23564138	RP11-96L14.7|u87|ENSG00000213983|dwEE	chr14	23564085	23564132	ZNF622|K562	47
chr14	23563138	23564138	RP11-96L14.7|u87|ENSG00000213983|dwEE	chr14	23563566	23563592	ZNF622|K562	26
chr14	23563138	23564138	RP11-96L14.7|u87|ENSG00000213983|dwEE	chr14	23563719	23563764	RPS3|HepG2	45
chr14	23563138	23564138	RP11-96L14.7|u87|ENSG00000213983|dwEE	chr14	23563716	23563795	SRSF1|HepG2	79
chr14	23563138	23564138	RP11-96L14.7|u87|ENSG00000213983|dwEE	chr14	23563900	23563925	PPIG|HepG2	25
chr14	23563138	23564138	RP11-96L14.7|u87|ENSG00000213983|dwEE	chr14	23563599	23563631	RBM15|HepG2	32
chr14	23563138	23564138	RP11-96L14.7|u87|ENSG00000213983|dwEE	chr14	23563582	23563616	PPIG|HepG2	34
chr14	23563138	23564138	RP11-96L14.7|u87|ENSG00000213983|dwEE	chr14	23563742	23563786	RBM15|K562	44
chr14	23563138	23564138	RP11-96L14.7|u87|ENSG00000213983|dwEE	chr14	23563892	23563933	RBM15|K562	41
chr14	23563138	23564138	RP11-96L14.7|u87|ENSG00000213983|dwEE	chr14	23563993	23564046	METAP2|K562	53
chr14	23563138	23564138	RP11-96L14.7|u87|ENSG00000213983|dwEE	chr14	23563660	23563672	SF3B4|K562	12
chr14	23563138	23564138	RP11-96L14.7|u87|ENSG00000213983|dwEE	chr14	23563928	23563960	TBRG4|HepG2	32
chr14	23563138	23564138	RP11-96L14.7|u87|ENSG00000213983|dwEE	chr14	23563898	23563948	HNRNPK|HepG2	50
chr14	23563138	23564138	RP11-96L14.7|u87|ENSG00000213983|dwEE	chr14	23563873	23563948	PPIG|HepG2	75
chr14	23563138	23564138	RP11-96L14.7|u87|ENSG00000213983|dwEE	chr14	23563929	23563980	SAFB2|K562	51
chr14	23563138	23564138	RP11-96L14.7|u87|ENSG00000213983|dwEE	chr14	23563715	23563762	RPS3|HepG2	47
chr14	23563138	23564138	RP11-96L14.7|u87|ENSG00000213983|dwEE	chr14	23563901	23563950	BCCIP|HepG2	49
chr14	23563138	23564138	RP11-96L14.7|u87|ENSG00000213983|dwEE	chr14	23563988	23564040	SRSF1|HepG2	52
chr14	23563138	23564138	RP11-96L14.7|u87|ENSG00000213983|dwEE	chr14	23563834	23563864	GPKOW|K562	30
chr14	23563138	23564138	RP11-96L14.7|u87|ENSG00000213983|dwEE	chr14	23563166	23563187	TAF15|HepG2	21
chr14	23563138	23564138	RP11-96L14.7|u87|ENSG00000213983|dwEE	chr14	23563841	23563850	RBM15|K562	9
chr14	23563138	23564138	RP11-96L14.7|u87|ENSG00000213983|dwEE	chr14	23563379	23563384	YBX3|K562	5
chr14	23563138	23564138	RP11-96L14.7|u87|ENSG00000213983|dwEE	chr14	23563845	23563966	UCHL5|K562	121
chr14	23563138	23564138	RP11-96L14.7|u87|ENSG00000213983|dwEE	chr14	23563905	23563932	DROSHA|K562	27
chr14	23563138	23564138	RP11-96L14.7|u87|ENSG00000213983|dwEE	chr14	23563324	23563368	CSTF2T|HepG2	44
chr14	23563138	23564138	RP11-96L14.7|u87|ENSG00000213983|dwEE	chr14	23563337	23563366	SAFB2|K562	29
chr14	23563138	23564138	RP11-96L14.7|u87|ENSG00000213983|dwEE	chr14	23564127	23564154	FXR1|K562	11
chr14	23563138	23564138	RP11-96L14.7|u87|ENSG00000213983|dwEE	chr14	23563716	23563793	UCHL5|HepG2	77
chr14	23563138	23564138	RP11-96L14.7|u87|ENSG00000213983|dwEE	chr14	23563733	23563759	MTPAP|K562	26
chr14	23563138	23564138	RP11-96L14.7|u87|ENSG00000213983|dwEE	chr14	23563132	23563162	PCBP2|HepG2	24
chr14	23563138	23564138	RP11-96L14.7|u87|ENSG00000213983|dwEE	chr14	23564129	23564154	BUD13|HepG2	9
chr14	23563138	23564138	RP11-96L14.7|u87|ENSG00000213983|dwEE	chr14	23563380	23563390	LSM11|HepG2	10
chr14	23563138	23564138	RP11-96L14.7|u87|ENSG00000213983|dwEE	chr14	23564098	23564129	LIN28B|HepG2	31
chr14	23563138	23564138	RP11-96L14.7|u87|ENSG00000213983|dwEE	chr14	23563316	23563339	HNRNPA1|HepG2	23
chr14	23563138	23564138	RP11-96L14.7|u87|ENSG00000213983|dwEE	chr14	23563975	23564029	CSTF2T|HepG2	54
chr14	23563138	23564138	RP11-96L14.7|u87|ENSG00000213983|dwEE	chr14	23563882	23563954	SRSF1|HepG2	72
chr14	23563138	23564138	RP11-96L14.7|u87|ENSG00000213983|dwEE	chr14	23563410	23563474	NOL12|HepG2	64
chr14	23563138	23564138	RP11-96L14.7|u87|ENSG00000213983|dwEE	chr14	23563516	23563548	SMNDC1|HepG2	32
chr14	23563138	23564138	RP11-96L14.7|u87|ENSG00000213983|dwEE	chr14	23563881	23563932	RPS5|K562	51
chr14	23563138	23564138	RP11-96L14.7|u87|ENSG00000213983|dwEE	chr14	23563981	23564022	AGGF1|HepG2	41
chr14	23563138	23564138	RP11-96L14.7|u87|ENSG00000213983|dwEE	chr14	23563418	23563473	HNRNPU|HepG2	55
chr14	23563138	23564138	RP11-96L14.7|u87|ENSG00000213983|dwEE	chr14	23563394	23563428	BCCIP|HepG2	34
chr14	23563138	23564138	RP11-96L14.7|u87|ENSG00000213983|dwEE	chr14	23564080	23564108	FMR1|K562	28
chr14	23563138	23564138	RP11-96L14.7|u87|ENSG00000213983|dwEE	chr14	23563984	23564054	EFTUD2|K562	70
chr14	23563138	23564138	RP11-96L14.7|u87|ENSG00000213983|dwEE	chr14	23563887	23563932	SRSF1|HepG2	45
chr14	23563138	23564138	RP11-96L14.7|u87|ENSG00000213983|dwEE	chr14	23563903	23563949	AGGF1|HepG2	46
chr14	23563138	23564138	RP11-96L14.7|u87|ENSG00000213983|dwEE	chr14	23563959	23563968	TBRG4|HepG2	9
chr14	23563138	23564138	RP11-96L14.7|u87|ENSG00000213983|dwEE	chr14	23563719	23563796	GRWD1|HepG2	77
chr14	23563138	23564138	RP11-96L14.7|u87|ENSG00000213983|dwEE	chr14	23563128	23563155	HNRNPK|K562	17
chr14	23563138	23564138	RP11-96L14.7|u87|ENSG00000213983|dwEE	chr14	23563496	23563528	SF3B4|HepG2	32
chr14	23563138	23564138	RP11-96L14.7|u87|ENSG00000213983|dwEE	chr14	23563894	23563959	NCBP2|HepG2	65
chr14	23563138	23564138	RP11-96L14.7|u87|ENSG00000213983|dwEE	chr14	23563258	23563286	U2AF2|K562	28
chr14	23563138	23564138	RP11-96L14.7|u87|ENSG00000213983|dwEE	chr14	23563878	23563959	RBFOX2|HepG2	81
chr14	23563138	23564138	RP11-96L14.7|u87|ENSG00000213983|dwEE	chr14	23563253	23563288	DDX59|HepG2	35
chr14	23563138	23564138	RP11-96L14.7|u87|ENSG00000213983|dwEE	chr14	23563427	23563439	NKRF|HepG2	12
chr14	23563138	23564138	RP11-96L14.7|u87|ENSG00000213983|dwEE	chr14	23563559	23563628	EFTUD2|HepG2	69
chr14	23563138	23564138	RP11-96L14.7|u87|ENSG00000213983|dwEE	chr14	23563878	23563926	LSM11|K562	48
chr14	23563138	23564138	RP11-96L14.7|u87|ENSG00000213983|dwEE	chr14	23563502	23563545	SMNDC1|K562	43
chr14	23563138	23564138	RP11-96L14.7|u87|ENSG00000213983|dwEE	chr14	23563344	23563370	XRCC6|HepG2	26
chr14	23563138	23564138	RP11-96L14.7|u87|ENSG00000213983|dwEE	chr14	23563810	23563856	GTF2F1|K562	46
chr14	23563138	23564138	RP11-96L14.7|u87|ENSG00000213983|dwEE	chr14	23563195	23563206	TAF15|HepG2	11
chr14	23563138	23564138	RP11-96L14.7|u87|ENSG00000213983|dwEE	chr14	23563389	23563413	LSM11|K562	24
chr14	23563138	23564138	RP11-96L14.7|u87|ENSG00000213983|dwEE	chr14	23563333	23563369	HNRNPA1|HepG2	36
chr14	23563138	23564138	RP11-96L14.7|u87|ENSG00000213983|dwEE	chr14	23563865	23563942	U2AF1|K562	77
chr14	23563138	23564138	RP11-96L14.7|u87|ENSG00000213983|dwEE	chr14	23563266	23563277	UCHL5|K562	11
chr14	23563138	23564138	RP11-96L14.7|u87|ENSG00000213983|dwEE	chr14	23564033	23564151	XRCC6|HepG2	105
chr14	23563138	23564138	RP11-96L14.7|u87|ENSG00000213983|dwEE	chr14	23563887	23563954	SND1|HepG2	67
chr14	23563138	23564138	RP11-96L14.7|u87|ENSG00000213983|dwEE	chr14	23563883	23563952	AUH|HepG2	69
chr14	23563138	23564138	RP11-96L14.7|u87|ENSG00000213983|dwEE	chr14	23563169	23563194	PRPF8|K562	25
chr14	23563138	23564138	RP11-96L14.7|u87|ENSG00000213983|dwEE	chr14	23563574	23563579	PPIG|HepG2	5
chr14	23563138	23564138	RP11-96L14.7|u87|ENSG00000213983|dwEE	chr14	23563909	23563964	CDC40|HepG2	55
chr14	23563138	23564138	RP11-96L14.7|u87|ENSG00000213983|dwEE	chr14	23564114	23564163	EIF3D|HepG2	24
chr14	23563138	23564138	RP11-96L14.7|u87|ENSG00000213983|dwEE	chr14	23563127	23563161	PCBP2|HepG2	23
chr14	23563138	23564138	RP11-96L14.7|u87|ENSG00000213983|dwEE	chr14	23563906	23563939	PPIL4|K562	33
chr14	23563138	23564138	RP11-96L14.7|u87|ENSG00000213983|dwEE	chr14	23563505	23563547	LIN28B|HepG2	42
chr14	23563138	23564138	RP11-96L14.7|u87|ENSG00000213983|dwEE	chr14	23563893	23563957	BCCIP|HepG2	64
chr14	23563138	23564138	RP11-96L14.7|u87|ENSG00000213983|dwEE	chr14	23563424	23563470	NOLC1|K562	46
chr14	23563138	23564138	RP11-96L14.7|u87|ENSG00000213983|dwEE	chr14	23563983	23564018	BUD13|HepG2	35
chr14	23563138	23564138	RP11-96L14.7|u87|ENSG00000213983|dwEE	chr14	23563852	23563935	PRPF8|HepG2	83
chr14	23563138	23564138	RP11-96L14.7|u87|ENSG00000213983|dwEE	chr14	23564019	23564078	RPS3|HepG2	59
chr14	23563138	23564138	RP11-96L14.7|u87|ENSG00000213983|dwEE	chr14	23563884	23564022	DDX6|K562	138
chr14	23563138	23564138	RP11-96L14.7|u87|ENSG00000213983|dwEE	chr14	23563827	23563864	CSTF2|HepG2	37
chr14	23563138	23564138	RP11-96L14.7|u87|ENSG00000213983|dwEE	chr14	23563498	23563542	LIN28B|HepG2	44
chr14	23563138	23564138	RP11-96L14.7|u87|ENSG00000213983|dwEE	chr14	23563831	23563861	POLR2G|HepG2	30
chr14	23563138	23564138	RP11-96L14.7|u87|ENSG00000213983|dwEE	chr14	23563722	23563781	ZNF622|K562	59
chr14	23563138	23564138	RP11-96L14.7|u87|ENSG00000213983|dwEE	chr14	23563309	23563343	RBM5|HepG2	34
chr14	23563138	23564138	RP11-96L14.7|u87|ENSG00000213983|dwEE	chr14	23563990	23564005	PCBP2|HepG2	15
chr14	23563138	23564138	RP11-96L14.7|u87|ENSG00000213983|dwEE	chr14	23563755	23563775	HNRNPA1|HepG2	20
chr14	23563138	23564138	RP11-96L14.7|u87|ENSG00000213983|dwEE	chr14	23563258	23563275	GRWD1|HepG2	17
chr14	23563138	23564138	RP11-96L14.7|u87|ENSG00000213983|dwEE	chr14	23563897	23563952	EIF3D|HepG2	55
chr14	23563138	23564138	RP11-96L14.7|u87|ENSG00000213983|dwEE	chr14	23563903	23563922	TRA2A|HepG2	19
chr14	23563138	23564138	RP11-96L14.7|u87|ENSG00000213983|dwEE	chr14	23563600	23563620	DGCR8|HepG2	20
chr14	23563138	23564138	RP11-96L14.7|u87|ENSG00000213983|dwEE	chr14	23563470	23563498	METAP2|K562	28
chr14	23563138	23564138	RP11-96L14.7|u87|ENSG00000213983|dwEE	chr14	23563509	23563554	SF3A3|HepG2	45
chr14	23563138	23564138	RP11-96L14.7|u87|ENSG00000213983|dwEE	chr14	23564050	23564109	SRSF9|HepG2	59
chr14	23563138	23564138	RP11-96L14.7|u87|ENSG00000213983|dwEE	chr14	23563369	23563410	PRPF8|HepG2	41
chr14	23563138	23564138	RP11-96L14.7|u87|ENSG00000213983|dwEE	chr14	23563393	23563454	SRSF9|HepG2	61
chr14	23563138	23564138	RP11-96L14.7|u87|ENSG00000213983|dwEE	chr14	23563323	23563371	TIA1|HepG2	48
chr14	23563138	23564138	RP11-96L14.7|u87|ENSG00000213983|dwEE	chr14	23563608	23563637	GRWD1|HepG2	29
chr14	23563138	23564138	RP11-96L14.7|u87|ENSG00000213983|dwEE	chr14	23563337	23563390	FAM120A|HepG2	53
chr14	23563138	23564138	RP11-96L14.7|u87|ENSG00000213983|dwEE	chr14	23564078	23564098	BUD13|HepG2	20
chr14	23563138	23564138	RP11-96L14.7|u87|ENSG00000213983|dwEE	chr14	23563263	23563271	DDX59|HepG2	8
chr14	23563138	23564138	RP11-96L14.7|u87|ENSG00000213983|dwEE	chr14	23563715	23563758	CSTF2T|HepG2	43
chr14	23563138	23564138	RP11-96L14.7|u87|ENSG00000213983|dwEE	chr14	23564133	23564157	GTF2F1|HepG2	5
chr14	23563138	23564138	RP11-96L14.7|u87|ENSG00000213983|dwEE	chr14	23563446	23563477	LSM11|HepG2	31
chr14	23563138	23564138	RP11-96L14.7|u87|ENSG00000213983|dwEE	chr14	23563451	23563498	TBRG4|HepG2	47
chr14	23563138	23564138	RP11-96L14.7|u87|ENSG00000213983|dwEE	chr14	23563344	23563369	PUM2|K562	25
chr14	23563138	23564138	RP11-96L14.7|u87|ENSG00000213983|dwEE	chr14	23563390	23563409	LSM11|HepG2	19
chr14	23563138	23564138	RP11-96L14.7|u87|ENSG00000213983|dwEE	chr14	23563725	23563762	NCBP2|K562	37
chr14	23563138	23564138	RP11-96L14.7|u87|ENSG00000213983|dwEE	chr14	23563822	23563856	U2AF2|HepG2	34
chr14	23563138	23564138	RP11-96L14.7|u87|ENSG00000213983|dwEE	chr14	23563383	23563467	BUD13|HepG2	84
chr14	23563138	23564138	RP11-96L14.7|u87|ENSG00000213983|dwEE	chr14	23563725	23563776	EIF3D|HepG2	51
chr14	23563138	23564138	RP11-96L14.7|u87|ENSG00000213983|dwEE	chr14	23564020	23564051	DKC1|HepG2	31
chr14	23563138	23564138	RP11-96L14.7|u87|ENSG00000213983|dwEE	chr14	23563861	23563956	LSM11|HepG2	95
chr14	23563138	23564138	RP11-96L14.7|u87|ENSG00000213983|dwEE	chr14	23563241	23563281	QKI|HepG2	40
chr14	23563138	23564138	RP11-96L14.7|u87|ENSG00000213983|dwEE	chr14	23563399	23563441	IGF2BP2|K562	42
chr14	23563138	23564138	RP11-96L14.7|u87|ENSG00000213983|dwEE	chr14	23563355	23563371	TAF15|K562	16
chr14	23563138	23564138	RP11-96L14.7|u87|ENSG00000213983|dwEE	chr14	23563866	23563972	GRSF1|HepG2	106
chr14	23563138	23564138	RP11-96L14.7|u87|ENSG00000213983|dwEE	chr14	23563836	23563856	NCBP2|HepG2	20
chr14	23563138	23564138	RP11-96L14.7|u87|ENSG00000213983|dwEE	chr14	23563302	23563330	SF3B4|HepG2	28
chr14	23563138	23564138	RP11-96L14.7|u87|ENSG00000213983|dwEE	chr14	23563330	23563359	TIA1|K562	29
chr14	23563138	23564138	RP11-96L14.7|u87|ENSG00000213983|dwEE	chr14	23563402	23563495	SRSF9|HepG2	93
chr14	23563138	23564138	RP11-96L14.7|u87|ENSG00000213983|dwEE	chr14	23564054	23564101	EIF3H|HepG2	47
chr14	23563138	23564138	RP11-96L14.7|u87|ENSG00000213983|dwEE	chr14	23563988	23564009	RBM5|HepG2	21
chr14	23563138	23564138	RP11-96L14.7|u87|ENSG00000213983|dwEE	chr14	23564115	23564163	PRPF8|HepG2	23
chr14	23563138	23564138	RP11-96L14.7|u87|ENSG00000213983|dwEE	chr14	23563381	23563389	GRWD1|HepG2	8
chr14	23563138	23564138	RP11-96L14.7|u87|ENSG00000213983|dwEE	chr14	23564079	23564109	HNRNPM|K562	30
chr14	23563138	23564138	RP11-96L14.7|u87|ENSG00000213983|dwEE	chr14	23563873	23563958	NKRF|HepG2	85
chr14	23563138	23564138	RP11-96L14.7|u87|ENSG00000213983|dwEE	chr14	23563887	23563952	TAF15|HepG2	65
chr14	23563138	23564138	RP11-96L14.7|u87|ENSG00000213983|dwEE	chr14	23563715	23563728	IGF2BP1|HepG2	13
chr14	23563138	23564138	RP11-96L14.7|u87|ENSG00000213983|dwEE	chr14	23563715	23563733	GRWD1|HepG2	18
chr14	23563138	23564138	RP11-96L14.7|u87|ENSG00000213983|dwEE	chr14	23563593	23563601	QKI|HepG2	8
chr14	23563138	23564138	RP11-96L14.7|u87|ENSG00000213983|dwEE	chr14	23564083	23564160	BUD13|HepG2	55
chr14	23563138	23564138	RP11-96L14.7|u87|ENSG00000213983|dwEE	chr14	23563186	23563218	TAF15|K562	32
chr14	23563138	23564138	RP11-96L14.7|u87|ENSG00000213983|dwEE	chr14	23563838	23563868	MTPAP|K562	30
chr14	23563138	23564138	RP11-96L14.7|u87|ENSG00000213983|dwEE	chr14	23563980	23564046	HNRNPA1|HepG2	66
chr14	23563138	23564138	RP11-96L14.7|u87|ENSG00000213983|dwEE	chr14	23563716	23563756	IGF2BP3|HepG2	40
chr14	23563138	23564138	RP11-96L14.7|u87|ENSG00000213983|dwEE	chr14	23563251	23563279	DHX30|HepG2	28
chr14	23563138	23564138	RP11-96L14.7|u87|ENSG00000213983|dwEE	chr14	23563846	23563942	HNRNPUL1|HepG2	96
chr14	23563138	23564138	RP11-96L14.7|u87|ENSG00000213983|dwEE	chr14	23563915	23563931	PCBP2|HepG2	16
chr14	23563138	23564138	RP11-96L14.7|u87|ENSG00000213983|dwEE	chr14	23564043	23564066	POLR2G|HepG2	23
chr14	23563138	23564138	RP11-96L14.7|u87|ENSG00000213983|dwEE	chr14	23564126	23564158	LSM11|HepG2	12
chr14	23563138	23564138	RP11-96L14.7|u87|ENSG00000213983|dwEE	chr14	23563886	23563954	HNRNPC|HepG2	68
chr14	23563138	23564138	RP11-96L14.7|u87|ENSG00000213983|dwEE	chr14	23563576	23563599	EFTUD2|HepG2	23
chr14	23563138	23564138	RP11-96L14.7|u87|ENSG00000213983|dwEE	chr14	23563915	23563950	KHDRBS1|K562	35
chr14	23563138	23564138	RP11-96L14.7|u87|ENSG00000213983|dwEE	chr14	23563247	23563286	U2AF2|HepG2	39
chr14	23563138	23564138	RP11-96L14.7|u87|ENSG00000213983|dwEE	chr14	23563192	23563222	HNRNPC|HepG2	30
chr14	23563138	23564138	RP11-96L14.7|u87|ENSG00000213983|dwEE	chr14	23564012	23564042	FKBP4|HepG2	30
chr14	23563138	23564138	RP11-96L14.7|u87|ENSG00000213983|dwEE	chr14	23563424	23563458	SRSF7|HepG2	34
chr14	23563138	23564138	RP11-96L14.7|u87|ENSG00000213983|dwEE	chr14	23563887	23563967	DGCR8|HepG2	80
chr14	23563138	23564138	RP11-96L14.7|u87|ENSG00000213983|dwEE	chr14	23563578	23563601	NCBP2|K562	23
chr14	23563138	23564138	RP11-96L14.7|u87|ENSG00000213983|dwEE	chr14	23563973	23564020	NOLC1|HepG2	47
chr14	23563138	23564138	RP11-96L14.7|u87|ENSG00000213983|dwEE	chr14	23563520	23563531	BUD13|HepG2	11
chr14	23563138	23564138	RP11-96L14.7|u87|ENSG00000213983|dwEE	chr14	23563557	23563565	SF3B4|HepG2	8
chr14	23563138	23564138	RP11-96L14.7|u87|ENSG00000213983|dwEE	chr14	23563898	23563934	GRWD1|HepG2	36
chr14	23563138	23564138	RP11-96L14.7|u87|ENSG00000213983|dwEE	chr14	23563912	23563960	NCBP2|K562	48
chr14	23563138	23564138	RP11-96L14.7|u87|ENSG00000213983|dwEE	chr14	23563889	23563928	HNRNPL|HepG2	39
chr14	23563138	23564138	RP11-96L14.7|u87|ENSG00000213983|dwEE	chr14	23563825	23563869	XPO5|HepG2	44
chr14	23563138	23564138	RP11-96L14.7|u87|ENSG00000213983|dwEE	chr14	23563281	23563305	GRSF1|HepG2	24
chr14	23563138	23564138	RP11-96L14.7|u87|ENSG00000213983|dwEE	chr14	23563896	23563940	RBM22|HepG2	44
chr14	23563138	23564138	RP11-96L14.7|u87|ENSG00000213983|dwEE	chr14	23563897	23563929	RBM15|HepG2	32
chr14	23563138	23564138	RP11-96L14.7|u87|ENSG00000213983|dwEE	chr14	23563230	23563275	RBM15|K562	45
chr14	23563138	23564138	RP11-96L14.7|u87|ENSG00000213983|dwEE	chr14	23563871	23563916	ZRANB2|K562	45
chr14	23563138	23564138	RP11-96L14.7|u87|ENSG00000213983|dwEE	chr14	23563822	23563861	XRN2|K562	39
chr14	23563138	23564138	RP11-96L14.7|u87|ENSG00000213983|dwEE	chr14	23563451	23563500	SRSF1|HepG2	49
chr14	23563138	23564138	RP11-96L14.7|u87|ENSG00000213983|dwEE	chr14	23563717	23563782	POLR2G|HepG2	65
chr14	23563138	23564138	RP11-96L14.7|u87|ENSG00000213983|dwEE	chr14	23563614	23563638	PPIG|HepG2	24
chr14	23563138	23564138	RP11-96L14.7|u87|ENSG00000213983|dwEE	chr14	23563470	23563493	LSM11|HepG2	23
chr14	23563138	23564138	RP11-96L14.7|u87|ENSG00000213983|dwEE	chr14	23563871	23563946	AUH|HepG2	75
chr14	23563138	23564138	RP11-96L14.7|u87|ENSG00000213983|dwEE	chr14	23563720	23563761	BCCIP|HepG2	41
chr14	23563138	23564138	RP11-96L14.7|u87|ENSG00000213983|dwEE	chr14	23563848	23563947	FASTKD2|HepG2	99
chr14	23563138	23564138	RP11-96L14.7|u87|ENSG00000213983|dwEE	chr14	23563456	23563474	RBM15|HepG2	18
chr14	23563138	23564138	RP11-96L14.7|u87|ENSG00000213983|dwEE	chr14	23563379	23563400	SUB1|HepG2	21
chr14	23563138	23564138	RP11-96L14.7|u87|ENSG00000213983|dwEE	chr14	23563192	23563219	GRWD1|HepG2	27
chr14	23563138	23564138	RP11-96L14.7|u87|ENSG00000213983|dwEE	chr14	23563770	23563811	NUDT21|HEK293	41
chr14	23563138	23564138	RP11-96L14.7|u87|ENSG00000213983|dwEE	chr14	23563977	23564030	RBM5|HepG2	53
chr14	23563138	23564138	RP11-96L14.7|u87|ENSG00000213983|dwEE	chr14	23564022	23564063	AGGF1|HepG2	41
chr14	23563138	23564138	RP11-96L14.7|u87|ENSG00000213983|dwEE	chr14	23563237	23563311	AGO2|HEK293S	74
chr14	23563138	23564138	RP11-96L14.7|u87|ENSG00000213983|dwEE	chr14	23563717	23563774	EIF3H|HepG2	57
chr14	23563138	23564138	RP11-96L14.7|u87|ENSG00000213983|dwEE	chr14	23563921	23563944	DDX55|HepG2	23
chr14	23563138	23564138	RP11-96L14.7|u87|ENSG00000213983|dwEE	chr14	23563881	23563956	EIF3H|HepG2	75
chr14	23563138	23564138	RP11-96L14.7|u87|ENSG00000213983|dwEE	chr14	23563628	23563635	UCHL5|HepG2	7
chr14	23563138	23564138	RP11-96L14.7|u87|ENSG00000213983|dwEE	chr14	23563836	23563863	CSTF2|HepG2	27
chr14	23563138	23564138	RP11-96L14.7|u87|ENSG00000213983|dwEE	chr14	23564077	23564140	GRWD1|HepG2	61
chr14	23563138	23564138	RP11-96L14.7|u87|ENSG00000213983|dwEE	chr14	23563722	23563775	IGF2BP3|HepG2	53
chr14	23563138	23564138	RP11-96L14.7|u87|ENSG00000213983|dwEE	chr14	23563303	23563349	RBM22|K562	46
chr14	23563138	23564138	RP11-96L14.7|u87|ENSG00000213983|dwEE	chr14	23563378	23563409	DDX24|K562	31
chr14	23563138	23564138	RP11-96L14.7|u87|ENSG00000213983|dwEE	chr14	23564072	23564107	HLTF|K562	35
chr14	23563138	23564138	RP11-96L14.7|u87|ENSG00000213983|dwEE	chr14	23563180	23563220	HNRNPU|HepG2	40
chr14	23563138	23564138	RP11-96L14.7|u87|ENSG00000213983|dwEE	chr14	23564006	23564066	SRSF1|HepG2	60
chr14	23563138	23564138	RP11-96L14.7|u87|ENSG00000213983|dwEE	chr14	23564100	23564139	FUBP3|HepG2	38
chr14	23563138	23564138	RP11-96L14.7|u87|ENSG00000213983|dwEE	chr14	23563295	23563339	HNRNPL|HepG2	44
chr14	23563138	23564138	RP11-96L14.7|u87|ENSG00000213983|dwEE	chr14	23563962	23564020	TAF15|K562	58
chr14	23563138	23564138	RP11-96L14.7|u87|ENSG00000213983|dwEE	chr14	23563333	23563373	HNRNPC|HepG2	40
chr14	23563138	23564138	RP11-96L14.7|u87|ENSG00000213983|dwEE	chr14	23563504	23563555	LIN28B|K562	51
chr14	23563138	23564138	RP11-96L14.7|u87|ENSG00000213983|dwEE	chr14	23564133	23564197	LIN28B|K562	5
chr14	23563138	23564138	RP11-96L14.7|u87|ENSG00000213983|dwEE	chr14	23563417	23563454	SLTM|HepG2	37
chr14	23563138	23564138	RP11-96L14.7|u87|ENSG00000213983|dwEE	chr14	23564045	23564061	SMNDC1|K562	16
chr14	23563138	23564138	RP11-96L14.7|u87|ENSG00000213983|dwEE	chr14	23563827	23563863	GRWD1|HepG2	36
chr14	23563138	23564138	RP11-96L14.7|u87|ENSG00000213983|dwEE	chr14	23563891	23563956	FASTKD2|HepG2	65
chr14	23563138	23564138	RP11-96L14.7|u87|ENSG00000213983|dwEE	chr14	23563493	23563529	PRPF8|K562	36
chr14	23563138	23564138	RP11-96L14.7|u87|ENSG00000213983|dwEE	chr14	23564035	23564060	RBM22|HepG2	25
chr14	23563138	23564138	RP11-96L14.7|u87|ENSG00000213983|dwEE	chr14	23563475	23563499	SRSF7|HepG2	24
chr14	23563138	23564138	RP11-96L14.7|u87|ENSG00000213983|dwEE	chr14	23563848	23563952	TAF15|HepG2	104
chr14	23563138	23564138	RP11-96L14.7|u87|ENSG00000213983|dwEE	chr14	23563918	23563928	TBRG4|HepG2	10
chr14	23563138	23564138	RP11-96L14.7|u87|ENSG00000213983|dwEE	chr14	23563915	23563921	HNRNPC|HepG2	6
chr14	23563138	23564138	RP11-96L14.7|u87|ENSG00000213983|dwEE	chr14	23563940	23563971	HNRNPA1|K562	31
chr14	23563138	23564138	RP11-96L14.7|u87|ENSG00000213983|dwEE	chr14	23563107	23563170	QKI|HepG2	32
chr14	23563138	23564138	RP11-96L14.7|u87|ENSG00000213983|dwEE	chr14	23563893	23563928	DDX59|HepG2	35
chr14	23563138	23564138	RP11-96L14.7|u87|ENSG00000213983|dwEE	chr14	23563973	23564014	CSTF2|HepG2	41
chr14	23563138	23564138	RP11-96L14.7|u87|ENSG00000213983|dwEE	chr14	23564119	23564153	EIF3D|HepG2	19
chr14	23563138	23564138	RP11-96L14.7|u87|ENSG00000213983|dwEE	chr14	23563728	23563802	SRSF1|K562	74
chr14	23563138	23564138	RP11-96L14.7|u87|ENSG00000213983|dwEE	chr14	23563723	23563762	BUD13|HepG2	39
chr14	23563138	23564138	RP11-96L14.7|u87|ENSG00000213983|dwEE	chr14	23563169	23563222	HNRNPA1|HepG2	53
chr14	23563138	23564138	RP11-96L14.7|u87|ENSG00000213983|dwEE	chr14	23563881	23563952	HNRNPU|HepG2	71
chr14	23563138	23564138	RP11-96L14.7|u87|ENSG00000213983|dwEE	chr14	23563856	23563870	U2AF2|HepG2	14
chr14	23563138	23564138	RP11-96L14.7|u87|ENSG00000213983|dwEE	chr14	23563577	23563613	BUD13|HepG2	36
chr14	23563138	23564138	RP11-96L14.7|u87|ENSG00000213983|dwEE	chr14	23563479	23563494	GRWD1|HepG2	15
chr14	23563138	23564138	RP11-96L14.7|u87|ENSG00000213983|dwEE	chr14	23563864	23563949	PPIL4|K562	85
chr14	23563138	23564138	RP11-96L14.7|u87|ENSG00000213983|dwEE	chr14	23563391	23563483	IGF2BP3|HepG2	92
chr14	23563138	23564138	RP11-96L14.7|u87|ENSG00000213983|dwEE	chr14	23563899	23563921	U2AF2|HepG2	22
chr14	23563138	23564138	RP11-96L14.7|u87|ENSG00000213983|dwEE	chr14	23564025	23564122	HNRNPM|HepG2	97
chr14	23563138	23564138	RP11-96L14.7|u87|ENSG00000213983|dwEE	chr14	23563972	23564016	LARP4|HepG2	44
chr14	23563138	23564138	RP11-96L14.7|u87|ENSG00000213983|dwEE	chr14	23563199	23563213	LSM11|HepG2	14
chr14	23563138	23564138	RP11-96L14.7|u87|ENSG00000213983|dwEE	chr14	23563880	23563933	ILF3|HepG2	53
chr14	23563138	23564138	RP11-96L14.7|u87|ENSG00000213983|dwEE	chr14	23563892	23563945	EIF3H|HepG2	53
chr14	23563138	23564138	RP11-96L14.7|u87|ENSG00000213983|dwEE	chr14	23563970	23564002	BUD13|K562	32
chr14	23563138	23564138	RP11-96L14.7|u87|ENSG00000213983|dwEE	chr14	23563841	23563935	PRPF8|K562	94
chr14	23563138	23564138	RP11-96L14.7|u87|ENSG00000213983|dwEE	chr14	23564089	23564108	PTBP1|K562	19
chr14	23563138	23564138	RP11-96L14.7|u87|ENSG00000213983|dwEE	chr14	23563721	23563756	TNRC6A|K562	35
chr14	23563138	23564138	RP11-96L14.7|u87|ENSG00000213983|dwEE	chr14	23564069	23564143	LSM11|HepG2	69
chr14	23563138	23564138	RP11-96L14.7|u87|ENSG00000213983|dwEE	chr14	23564020	23564071	TROVE2|HepG2	51
chr14	23563138	23564138	RP11-96L14.7|u87|ENSG00000213983|dwEE	chr14	23563739	23563784	PPIG|HepG2	45
chr14	23563138	23564138	RP11-96L14.7|u87|ENSG00000213983|dwEE	chr14	23563714	23563774	EIF3H|HepG2	60
chr14	23563138	23564138	RP11-96L14.7|u87|ENSG00000213983|dwEE	chr14	23563418	23563476	NKRF|HepG2	58
chr14	23563138	23564138	RP11-96L14.7|u87|ENSG00000213983|dwEE	chr14	23564063	23564106	PRPF8|K562	43
chr14	23563138	23564138	RP11-96L14.7|u87|ENSG00000213983|dwEE	chr14	23563649	23563681	RBM22|HepG2	32
chr14	23563138	23564138	RP11-96L14.7|u87|ENSG00000213983|dwEE	chr14	23564117	23564156	TAF15|HepG2	21
chr14	23563138	23564138	RP11-96L14.7|u87|ENSG00000213983|dwEE	chr14	23563977	23564030	FASTKD2|HepG2	53
chr14	23563138	23564138	RP11-96L14.7|u87|ENSG00000213983|dwEE	chr14	23564066	23564110	SRSF1|HepG2	44
chr14	23563138	23564138	RP11-96L14.7|u87|ENSG00000213983|dwEE	chr14	23563874	23563932	EWSR1|K562	58
chr14	23563138	23564138	RP11-96L14.7|u87|ENSG00000213983|dwEE	chr14	23563850	23563952	SF3B4|HepG2	102
chr14	23563138	23564138	RP11-96L14.7|u87|ENSG00000213983|dwEE	chr14	23563577	23563610	SMNDC1|K562	33
chr14	23563138	23564138	RP11-96L14.7|u87|ENSG00000213983|dwEE	chr14	23563257	23563281	IGF2BP1|K562	24
chr14	23563138	23564138	RP11-96L14.7|u87|ENSG00000213983|dwEE	chr14	23563313	23563339	RBFOX2|K562	26
chr14	23563138	23564138	RP11-96L14.7|u87|ENSG00000213983|dwEE	chr14	23563718	23563788	UCHL5|HepG2	70
chr14	23563138	23564138	RP11-96L14.7|u87|ENSG00000213983|dwEE	chr14	23563583	23563586	ILF3|HepG2	3
chr14	23563138	23564138	RP11-96L14.7|u87|ENSG00000213983|dwEE	chr14	23563379	23563428	BUD13|HepG2	49
chr14	23563138	23564138	RP11-96L14.7|u87|ENSG00000213983|dwEE	chr14	23563992	23564023	FASTKD2|HepG2	31
chr14	23563138	23564138	RP11-96L14.7|u87|ENSG00000213983|dwEE	chr14	23563874	23563898	EFTUD2|HepG2	24
chr14	23563138	23564138	RP11-96L14.7|u87|ENSG00000213983|dwEE	chr14	23563931	23563941	SRSF1|K562	10
chr14	23563138	23564138	RP11-96L14.7|u87|ENSG00000213983|dwEE	chr14	23564079	23564093	RBFOX2|HepG2	14
chr14	23563138	23564138	RP11-96L14.7|u87|ENSG00000213983|dwEE	chr14	23563902	23563951	HNRNPA1|K562	49
chr14	23563138	23564138	RP11-96L14.7|u87|ENSG00000213983|dwEE	chr14	23563872	23563935	SMNDC1|HepG2	63
chr14	23563138	23564138	RP11-96L14.7|u87|ENSG00000213983|dwEE	chr14	23563726	23563772	ZNF622|K562	46
chr14	23563138	23564138	RP11-96L14.7|u87|ENSG00000213983|dwEE	chr14	23563869	23563958	EIF3D|HepG2	89
chr14	23563138	23564138	RP11-96L14.7|u87|ENSG00000213983|dwEE	chr14	23563719	23563798	LSM11|HepG2	79
chr14	23563138	23564138	RP11-96L14.7|u87|ENSG00000213983|dwEE	chr14	23563248	23563280	BUD13|K562	32
chr14	23563138	23564138	RP11-96L14.7|u87|ENSG00000213983|dwEE	chr14	23563897	23563960	CSTF2|HepG2	63
chr14	23563138	23564138	RP11-96L14.7|u87|ENSG00000213983|dwEE	chr14	23563893	23563946	HNRNPK|HepG2	53
chr14	23563138	23564138	RP11-96L14.7|u87|ENSG00000213983|dwEE	chr14	23564127	23564153	PRPF8|HepG2	11
chr14	23563138	23564138	RP11-96L14.7|u87|ENSG00000213983|dwEE	chr14	23563113	23563174	QKI|HepG2	36
chr14	23563138	23564138	RP11-96L14.7|u87|ENSG00000213983|dwEE	chr14	23563988	23564029	IGF2BP3|HepG2	41
chr14	23563138	23564138	RP11-96L14.7|u87|ENSG00000213983|dwEE	chr14	23563920	23563969	EFTUD2|HepG2	49
chr14	23563138	23564138	RP11-96L14.7|u87|ENSG00000213983|dwEE	chr14	23563379	23563381	DHX30|HepG2	2
chr14	23563138	23564138	RP11-96L14.7|u87|ENSG00000213983|dwEE	chr14	23563442	23563474	BUD13|HepG2	32
chr14	23563138	23564138	RP11-96L14.7|u87|ENSG00000213983|dwEE	chr14	23563876	23563956	UCHL5|HepG2	80
chr14	23563138	23564138	RP11-96L14.7|u87|ENSG00000213983|dwEE	chr14	23563721	23563762	FASTKD2|HepG2	41
chr14	23563138	23564138	RP11-96L14.7|u87|ENSG00000213983|dwEE	chr14	23563393	23563407	GRWD1|HepG2	14
chr14	23563138	23564138	RP11-96L14.7|u87|ENSG00000213983|dwEE	chr14	23563715	23563718	LSM11|HepG2	3
chr14	23563138	23564138	RP11-96L14.7|u87|ENSG00000213983|dwEE	chr14	23563910	23563937	TNRC6A|K562	27
chr14	23563138	23564138	RP11-96L14.7|u87|ENSG00000213983|dwEE	chr14	23564040	23564060	SRSF1|HepG2	20
chr14	23563138	23564138	RP11-96L14.7|u87|ENSG00000213983|dwEE	chr14	23563885	23563929	NOLC1|HepG2	44
chr14	23563138	23564138	RP11-96L14.7|u87|ENSG00000213983|dwEE	chr14	23564046	23564060	NCBP2|HepG2	14
chr14	23563138	23564138	RP11-96L14.7|u87|ENSG00000213983|dwEE	chr14	23564080	23564144	GRWD1|HepG2	58
chr14	23563138	23564138	RP11-96L14.7|u87|ENSG00000213983|dwEE	chr14	23563979	23564008	SF3B4|K562	29
chr14	23563138	23564138	RP11-96L14.7|u87|ENSG00000213983|dwEE	chr14	23563768	23563792	TAF15|HepG2	24
chr14	23563138	23564138	RP11-96L14.7|u87|ENSG00000213983|dwEE	chr14	23563858	23563944	GRSF1|HepG2	86
chr14	23563138	23564138	RP11-96L14.7|u87|ENSG00000213983|dwEE	chr14	23563385	23563426	PPIG|HepG2	41
chr14	23563138	23564138	RP11-96L14.7|u87|ENSG00000213983|dwEE	chr14	23563982	23564036	RBFOX2|HepG2	54
chr14	23563138	23564138	RP11-96L14.7|u87|ENSG00000213983|dwEE	chr14	23563841	23563942	HNRNPUL1|HepG2	101
chr14	23563138	23564138	RP11-96L14.7|u87|ENSG00000213983|dwEE	chr14	23563971	23564042	HNRNPA1|HepG2	71
chr14	23563138	23564138	RP11-96L14.7|u87|ENSG00000213983|dwEE	chr14	23563914	23563926	TRA2A|HepG2	12
chr14	23563138	23564138	RP11-96L14.7|u87|ENSG00000213983|dwEE	chr14	23563895	23563913	TIA1|K562	18
chr14	23563138	23564138	RP11-96L14.7|u87|ENSG00000213983|dwEE	chr14	23563970	23564017	SMNDC1|K562	47
chr14	23563138	23564138	RP11-96L14.7|u87|ENSG00000213983|dwEE	chr14	23563832	23563872	DGCR8|HepG2	40
chr14	23563138	23564138	RP11-96L14.7|u87|ENSG00000213983|dwEE	chr14	23563990	23564035	MTPAP|K562	45
chr14	23563138	23564138	RP11-96L14.7|u87|ENSG00000213983|dwEE	chr14	23563961	23564046	FAM120A|HepG2	85
chr14	23563138	23564138	RP11-96L14.7|u87|ENSG00000213983|dwEE	chr14	23564067	23564121	IGF2BP3|HepG2	54
chr14	23563138	23564138	RP11-96L14.7|u87|ENSG00000213983|dwEE	chr14	23563996	23564059	CDC40|HepG2	63
chr14	23563138	23564138	RP11-96L14.7|u87|ENSG00000213983|dwEE	chr14	23563826	23563858	GRWD1|HepG2	32
chr14	23563138	23564138	RP11-96L14.7|u87|ENSG00000213983|dwEE	chr14	23563898	23563941	FASTKD2|K562	43
chr14	23563138	23564138	RP11-96L14.7|u87|ENSG00000213983|dwEE	chr14	23563831	23563864	UCHL5|HepG2	33
chr14	23563138	23564138	RP11-96L14.7|u87|ENSG00000213983|dwEE	chr14	23563977	23564006	IGF2BP3|HepG2	29
chr14	23563138	23564138	RP11-96L14.7|u87|ENSG00000213983|dwEE	chr14	23563256	23563286	HNRNPL|K562	30
chr14	23563138	23564138	RP11-96L14.7|u87|ENSG00000213983|dwEE	chr14	23563766	23563787	MTPAP|K562	21
chr14	23563138	23564138	RP11-96L14.7|u87|ENSG00000213983|dwEE	chr14	23563931	23563987	HNRNPU|HepG2	56
chr14	23563138	23564138	RP11-96L14.7|u87|ENSG00000213983|dwEE	chr14	23563503	23563551	LIN28B|K562	48
chr14	23563138	23564138	RP11-96L14.7|u87|ENSG00000213983|dwEE	chr14	23563407	23563429	PPIG|HepG2	22
chr14	23563138	23564138	RP11-96L14.7|u87|ENSG00000213983|dwEE	chr14	23563991	23564006	CPSF6|K562	15
chr14	23563138	23564138	RP11-96L14.7|u87|ENSG00000213983|dwEE	chr14	23563906	23563928	GNL3|K562	22
chr14	23563138	23564138	RP11-96L14.7|u87|ENSG00000213983|dwEE	chr14	23563269	23563280	HNRNPK|K562	11
chr14	23563138	23564138	RP11-96L14.7|u87|ENSG00000213983|dwEE	chr14	23563917	23563968	POLR2G|HepG2	51
chr14	23563138	23564138	RP11-96L14.7|u87|ENSG00000213983|dwEE	chr14	23564136	23564155	PPIG|HepG2	2
chr14	23563138	23564138	RP11-96L14.7|u87|ENSG00000213983|dwEE	chr14	23563387	23563407	PPIG|HepG2	20
chr14	23563138	23564138	RP11-96L14.7|u87|ENSG00000213983|dwEE	chr14	23564044	23564075	PPIG|HepG2	31
chr14	23563138	23564138	RP11-96L14.7|u87|ENSG00000213983|dwEE	chr14	23563841	23563986	SUGP2|HepG2	145
chr14	23563138	23564138	RP11-96L14.7|u87|ENSG00000213983|dwEE	chr14	23563883	23563962	TAF15|K562	79
chr14	23563138	23564138	RP11-96L14.7|u87|ENSG00000213983|dwEE	chr14	23563345	23563398	PRPF8|HepG2	53
chr14	23563138	23564138	RP11-96L14.7|u87|ENSG00000213983|dwEE	chr14	23563467	23563494	RBM22|HepG2	27
chr14	23563138	23564138	RP11-96L14.7|u87|ENSG00000213983|dwEE	chr14	23564053	23564065	AKAP8L|K562	12
chr14	23563138	23564138	RP11-96L14.7|u87|ENSG00000213983|dwEE	chr14	23563398	23563474	UCHL5|HepG2	76
chr14	23563138	23564138	RP11-96L14.7|u87|ENSG00000213983|dwEE	chr14	23563994	23564030	SND1|HepG2	36
chr14	23563138	23564138	RP11-96L14.7|u87|ENSG00000213983|dwEE	chr14	23563479	23563516	RBM15|K562	37
chr14	23563138	23564138	RP11-96L14.7|u87|ENSG00000213983|dwEE	chr14	23563825	23563867	U2AF1|K562	42
chr14	23563138	23564138	RP11-96L14.7|u87|ENSG00000213983|dwEE	chr14	23563973	23564002	NOL12|HepG2	29
chr14	23563138	23564138	RP11-96L14.7|u87|ENSG00000213983|dwEE	chr14	23563617	23563637	UCHL5|HepG2	20
chr14	23563138	23564138	RP11-96L14.7|u87|ENSG00000213983|dwEE	chr14	23563985	23564052	FKBP4|HepG2	67
chr14	23563138	23564138	RP11-96L14.7|u87|ENSG00000213983|dwEE	chr14	23563906	23563935	IGF2BP1|HepG2	29
chr14	23563138	23564138	RP11-96L14.7|u87|ENSG00000213983|dwEE	chr14	23564082	23564105	XRN2|HepG2	23
chr14	23563138	23564138	RP11-96L14.7|u87|ENSG00000213983|dwEE	chr14	23563614	23563642	DGCR8|HepG2	28
chr14	23563138	23564138	RP11-96L14.7|u87|ENSG00000213983|dwEE	chr14	23563901	23563945	FKBP4|HepG2	44
chr14	23563138	23564138	RP11-96L14.7|u87|ENSG00000213983|dwEE	chr14	23563895	23563971	HNRNPA1|HepG2	76
chr14	23563138	23564138	RP11-96L14.7|u87|ENSG00000213983|dwEE	chr14	23563427	23563464	DROSHA|K562	37
chr14	23563138	23564138	RP11-96L14.7|u87|ENSG00000213983|dwEE	chr14	23563906	23563964	TRA2A|K562	58
chr14	23563138	23564138	RP11-96L14.7|u87|ENSG00000213983|dwEE	chr14	23564065	23564080	GRWD1|HepG2	15
chr14	23563138	23564138	RP11-96L14.7|u87|ENSG00000213983|dwEE	chr14	23563889	23563933	PTBP1|HepG2	44
chr14	23563138	23564138	RP11-96L14.7|u87|ENSG00000213983|dwEE	chr14	23563990	23564018	UCHL5|HepG2	28
chr14	23563138	23564138	RP11-96L14.7|u87|ENSG00000213983|dwEE	chr14	23563181	23563207	FASTKD2|HepG2	26
chr14	23563138	23564138	RP11-96L14.7|u87|ENSG00000213983|dwEE	chr14	23563859	23563924	DDX59|HepG2	65
chr14	23563138	23564138	RP11-96L14.7|u87|ENSG00000213983|dwEE	chr14	23563433	23563503	SRSF1|HepG2	70
chr14	23563138	23564138	RP11-96L14.7|u87|ENSG00000213983|dwEE	chr14	23563320	23563336	RBM5|HepG2	16
chr14	23563138	23564138	RP11-96L14.7|u87|ENSG00000213983|dwEE	chr14	23563714	23563739	PPIG|HepG2	25
chr14	23563138	23564138	RP11-96L14.7|u87|ENSG00000213983|dwEE	chr14	23563830	23563865	PPIL4|K562	35
chr14	23563138	23564138	RP11-96L14.7|u87|ENSG00000213983|dwEE	chr14	23564122	23564152	HNRNPU|HepG2	16
chr14	23563138	23564138	RP11-96L14.7|u87|ENSG00000213983|dwEE	chr14	23563999	23564017	SF3B1|K562	18
chr14	23563138	23564138	RP11-96L14.7|u87|ENSG00000213983|dwEE	chr14	23563897	23563911	SRSF9|HepG2	14
chr14	23563138	23564138	RP11-96L14.7|u87|ENSG00000213983|dwEE	chr14	23563733	23563752	GRWD1|HepG2	19
chr14	23563138	23564138	RP11-96L14.7|u87|ENSG00000213983|dwEE	chr14	23563861	23563864	SRSF1|HepG2	3
chr14	23563138	23564138	RP11-96L14.7|u87|ENSG00000213983|dwEE	chr14	23563582	23563585	PPIG|HepG2	3
chr14	23563138	23564138	RP11-96L14.7|u87|ENSG00000213983|dwEE	chr14	23563198	23563213	UCHL5|HepG2	15
chr14	23563138	23564138	RP11-96L14.7|u87|ENSG00000213983|dwEE	chr14	23563713	23563786	SRSF7|HepG2	73
chr14	23563138	23564138	RP11-96L14.7|u87|ENSG00000213983|dwEE	chr14	23563895	23563936	U2AF2|HepG2	41
chr14	23563138	23564138	RP11-96L14.7|u87|ENSG00000213983|dwEE	chr14	23563723	23563784	NOL12|HepG2	61
chr14	23563138	23564138	RP11-96L14.7|u87|ENSG00000213983|dwEE	chr14	23563994	23563999	SF3B1|K562	5
chr14	23563138	23564138	RP11-96L14.7|u87|ENSG00000213983|dwEE	chr14	23563901	23563935	GPKOW|K562	34
chr14	23563138	23564138	RP11-96L14.7|u87|ENSG00000213983|dwEE	chr14	23563541	23563591	PRPF8|HepG2	50
chr14	23563138	23564138	RP11-96L14.7|u87|ENSG00000213983|dwEE	chr14	23564016	23564081	NOLC1|HepG2	65
chr14	23563138	23564138	RP11-96L14.7|u87|ENSG00000213983|dwEE	chr14	23563993	23564048	BCCIP|HepG2	55
chr14	23563138	23564138	RP11-96L14.7|u87|ENSG00000213983|dwEE	chr14	23563385	23563463	IGF2BP3|HepG2	78
chr14	23563138	23564138	RP11-96L14.7|u87|ENSG00000213983|dwEE	chr14	23563886	23563936	CPSF6|K562	50
chr14	23563138	23564138	RP11-96L14.7|u87|ENSG00000213983|dwEE	chr14	23563964	23564006	SFPQ|HepG2	42
chr14	23563138	23564138	RP11-96L14.7|u87|ENSG00000213983|dwEE	chr14	23563081	23563180	KHSRP|K562	42
chr14	23563138	23564138	RP11-96L14.7|u87|ENSG00000213983|dwEE	chr14	23563132	23563152	RBM22|HepG2	14
chr14	23563138	23564138	RP11-96L14.7|u87|ENSG00000213983|dwEE	chr14	23563897	23563937	SRSF1|K562	40
chr14	23563138	23564138	RP11-96L14.7|u87|ENSG00000213983|dwEE	chr14	23563269	23563288	RPS5|K562	19
chr14	23563138	23564138	RP11-96L14.7|u87|ENSG00000213983|dwEE	chr14	23563740	23563746	RBM15|HepG2	6
chr14	23563138	23564138	RP11-96L14.7|u87|ENSG00000213983|dwEE	chr14	23563381	23563387	LSM11|HepG2	6
chr14	23563138	23564138	RP11-96L14.7|u87|ENSG00000213983|dwEE	chr14	23563843	23563926	SF3B4|K562	83
chr14	23563138	23564138	RP11-96L14.7|u87|ENSG00000213983|dwEE	chr14	23563558	23563586	EFTUD2|K562	28
chr14	23563138	23564138	RP11-96L14.7|u87|ENSG00000213983|dwEE	chr14	23563610	23563637	EIF3H|HepG2	27
chr14	23563138	23564138	RP11-96L14.7|u87|ENSG00000213983|dwEE	chr14	23563715	23563771	UCHL5|K562	56
chr14	23563138	23564138	RP11-96L14.7|u87|ENSG00000213983|dwEE	chr14	23563378	23563418	FTO|K562	40
chr14	23563138	23564138	RP11-96L14.7|u87|ENSG00000213983|dwEE	chr14	23563500	23563548	SF3B4|K562	48
chr14	23563138	23564138	RP11-96L14.7|u87|ENSG00000213983|dwEE	chr14	23563253	23563277	U2AF2|K562	24
chr14	23563138	23564138	RP11-96L14.7|u87|ENSG00000213983|dwEE	chr14	23563832	23563869	EIF3D|HepG2	37
chr14	23563138	23564138	RP11-96L14.7|u87|ENSG00000213983|dwEE	chr14	23563876	23563902	DKC1|HepG2	26
chr14	23563138	23564138	RP11-96L14.7|u87|ENSG00000213983|dwEE	chr14	23563720	23563776	U2AF1|HepG2	56
chr14	23563138	23564138	RP11-96L14.7|u87|ENSG00000213983|dwEE	chr14	23563715	23563730	HLTF|K562	15
chr14	23563138	23564138	RP11-96L14.7|u87|ENSG00000213983|dwEE	chr14	23563480	23563509	HNRNPU|HepG2	29
chr14	23563138	23564138	RP11-96L14.7|u87|ENSG00000213983|dwEE	chr14	23564101	23564152	RBM22|HepG2	37
chr14	23563138	23564138	RP11-96L14.7|u87|ENSG00000213983|dwEE	chr14	23563341	23563380	XRN2|HepG2	39
chr14	23563138	23564138	RP11-96L14.7|u87|ENSG00000213983|dwEE	chr14	23563857	23563867	PPIG|HepG2	10
chr14	23563138	23564138	RP11-96L14.7|u87|ENSG00000213983|dwEE	chr14	23563980	23564031	XRCC6|HepG2	51
chr14	23563138	23564138	RP11-96L14.7|u87|ENSG00000213983|dwEE	chr14	23563718	23563764	PTBP1|HepG2	46
chr14	23563138	23564138	RP11-96L14.7|u87|ENSG00000213983|dwEE	chr14	23563896	23563944	NOL12|HepG2	48
chr14	23563138	23564138	RP11-96L14.7|u87|ENSG00000213983|dwEE	chr14	23563834	23563857	PPIG|HepG2	23
chr14	23563138	23564138	RP11-96L14.7|u87|ENSG00000213983|dwEE	chr14	23563897	23563960	PTBP1|K562	63
chr14	23563138	23564138	RP11-96L14.7|u87|ENSG00000213983|dwEE	chr14	23563445	23563468	GPKOW|K562	23
chr14	23563138	23564138	RP11-96L14.7|u87|ENSG00000213983|dwEE	chr14	23563998	23564013	EFTUD2|K562	15
chr14	23563138	23564138	RP11-96L14.7|u87|ENSG00000213983|dwEE	chr14	23563874	23563954	RBM5|HepG2	80
chr14	23563138	23564138	RP11-96L14.7|u87|ENSG00000213983|dwEE	chr14	23563749	23563768	CDC40|HepG2	19
chr14	23563138	23564138	RP11-96L14.7|u87|ENSG00000213983|dwEE	chr14	23563998	23564030	SFPQ|HepG2	32
chr14	23563138	23564138	RP11-96L14.7|u87|ENSG00000213983|dwEE	chr14	23563874	23563946	FAM120A|HepG2	72
chr14	23563138	23564138	RP11-96L14.7|u87|ENSG00000213983|dwEE	chr14	23563885	23563951	DDX55|HepG2	66
chr14	23563138	23564138	RP11-96L14.7|u87|ENSG00000213983|dwEE	chr14	23563898	23563940	RPS5|HepG2	42
chr14	23563138	23564138	RP11-96L14.7|u87|ENSG00000213983|dwEE	chr14	23563626	23563637	LSM11|HepG2	11
chr14	23563138	23564138	RP11-96L14.7|u87|ENSG00000213983|dwEE	chr14	23563570	23563598	BCCIP|HepG2	28
chr14	23563138	23564138	RP11-96L14.7|u87|ENSG00000213983|dwEE	chr14	23563989	23564017	NKRF|HepG2	28
chr14	23563138	23564138	RP11-96L14.7|u87|ENSG00000213983|dwEE	chr14	23563393	23563421	LSM11|HepG2	28
chr14	23563138	23564138	RP11-96L14.7|u87|ENSG00000213983|dwEE	chr14	23563872	23563941	DGCR8|HepG2	69
chr14	23563138	23564138	RP11-96L14.7|u87|ENSG00000213983|dwEE	chr14	23564051	23564116	SRSF7|K562	65
chr14	23563138	23564138	RP11-96L14.7|u87|ENSG00000213983|dwEE	chr14	23563984	23564033	NKRF|HepG2	49
chr14	23563138	23564138	RP11-96L14.7|u87|ENSG00000213983|dwEE	chr14	23563968	23563999	TBRG4|HepG2	31
chr14	23563138	23564138	RP11-96L14.7|u87|ENSG00000213983|dwEE	chr14	23563527	23563537	EFTUD2|K562	10
chr14	23563138	23564138	RP11-96L14.7|u87|ENSG00000213983|dwEE	chr14	23564053	23564057	NOL12|HepG2	4
chr14	23563138	23564138	RP11-96L14.7|u87|ENSG00000213983|dwEE	chr14	23563994	23564015	DGCR8|HepG2	21
chr14	23563138	23564138	RP11-96L14.7|u87|ENSG00000213983|dwEE	chr14	23563576	23563605	PTBP1|HepG2	29
chr14	23563138	23564138	RP11-96L14.7|u87|ENSG00000213983|dwEE	chr14	23563507	23563560	SF3B4|K562	53
chr14	23563138	23564138	RP11-96L14.7|u87|ENSG00000213983|dwEE	chr14	23563501	23563535	PUS1|K562	34
chr14	23563138	23564138	RP11-96L14.7|u87|ENSG00000213983|dwEE	chr14	23563889	23563959	RBM22|HepG2	70
chr14	23563138	23564138	RP11-96L14.7|u87|ENSG00000213983|dwEE	chr14	23564083	23564119	XRN2|HepG2	36
chr14	23563138	23564138	RP11-96L14.7|u87|ENSG00000213983|dwEE	chr14	23563884	23563949	U2AF1|HepG2	65
chr14	23563138	23564138	RP11-96L14.7|u87|ENSG00000213983|dwEE	chr14	23563737	23563768	U2AF1|HepG2	31
chr14	23563138	23564138	RP11-96L14.7|u87|ENSG00000213983|dwEE	chr14	23563867	23563992	SUPV3L1|HepG2	125
chr14	23563138	23564138	RP11-96L14.7|u87|ENSG00000213983|dwEE	chr14	23563379	23563400	XRCC6|K562	21
chr14	23563138	23564138	RP11-96L14.7|u87|ENSG00000213983|dwEE	chr14	23563891	23563925	TROVE2|K562	34
chr14	23563138	23564138	RP11-96L14.7|u87|ENSG00000213983|dwEE	chr14	23563981	23564029	GTF2F1|HepG2	48
chr14	23563138	23564138	RP11-96L14.7|u87|ENSG00000213983|dwEE	chr14	23563442	23563480	SLTM|K562	38
chr14	23563138	23564138	RP11-96L14.7|u87|ENSG00000213983|dwEE	chr14	23563885	23563918	LARP7|HepG2	33
chr14	23563138	23564138	RP11-96L14.7|u87|ENSG00000213983|dwEE	chr14	23564098	23564131	FASTKD2|HepG2	33
chr14	23563138	23564138	RP11-96L14.7|u87|ENSG00000213983|dwEE	chr14	23563718	23563787	LSM11|HepG2	69
chr14	23563138	23564138	RP11-96L14.7|u87|ENSG00000213983|dwEE	chr14	23563841	23563859	GTF2F1|HepG2	18
chr14	23563138	23564138	RP11-96L14.7|u87|ENSG00000213983|dwEE	chr14	23563874	23563962	RBFOX2|HepG2	88
chr14	23563138	23564138	RP11-96L14.7|u87|ENSG00000213983|dwEE	chr14	23563334	23563372	TIA1|HepG2	38
chr14	23563138	23564138	RP11-96L14.7|u87|ENSG00000213983|dwEE	chr14	23563959	23564014	RBM22|HepG2	55
chr14	23563138	23564138	RP11-96L14.7|u87|ENSG00000213983|dwEE	chr14	23563546	23563571	HNRNPU|K562	25
chr14	23563138	23564138	RP11-96L14.7|u87|ENSG00000213983|dwEE	chr14	23563749	23563755	HNRNPA1|HepG2	6
chr14	23563138	23564138	RP11-96L14.7|u87|ENSG00000213983|dwEE	chr14	23563913	23563943	PTBP1|HepG2	30
chr14	23563138	23564138	RP11-96L14.7|u87|ENSG00000213983|dwEE	chr14	23563635	23563639	NCBP2|HepG2	4
chr14	23563138	23564138	RP11-96L14.7|u87|ENSG00000213983|dwEE	chr14	23563493	23563500	LSM11|HepG2	7
chr14	23563138	23564138	RP11-96L14.7|u87|ENSG00000213983|dwEE	chr14	23563492	23563501	GRWD1|HepG2	9
chr14	23563138	23564138	RP11-96L14.7|u87|ENSG00000213983|dwEE	chr14	23563193	23563224	CSTF2|HepG2	31
chr14	23563138	23564138	RP11-96L14.7|u87|ENSG00000213983|dwEE	chr14	23564020	23564079	DDX55|HepG2	59
chr14	23563138	23564138	RP11-96L14.7|u87|ENSG00000213983|dwEE	chr14	23563715	23563751	TRA2A|HepG2	36
chr14	23563138	23564138	RP11-96L14.7|u87|ENSG00000213983|dwEE	chr14	23563257	23563281	U2AF1|HepG2	24
chr14	23563138	23564138	RP11-96L14.7|u87|ENSG00000213983|dwEE	chr14	23563842	23563857	LSM11|HepG2	15
chr14	23563138	23564138	RP11-96L14.7|u87|ENSG00000213983|dwEE	chr14	23563978	23564022	GRSF1|HepG2	44
chr14	23563138	23564138	RP11-96L14.7|u87|ENSG00000213983|dwEE	chr14	23563715	23563790	SRSF7|HepG2	75
chr14	23563138	23564138	RP11-96L14.7|u87|ENSG00000213983|dwEE	chr14	23563408	23563492	HNRNPU|K562	84
chr14	23563138	23564138	RP11-96L14.7|u87|ENSG00000213983|dwEE	chr14	23563843	23563945	EFTUD2|K562	102
chr14	23563138	23564138	RP11-96L14.7|u87|ENSG00000213983|dwEE	chr14	23563872	23563937	BUD13|K562	65
chr14	23563138	23564138	RP11-96L14.7|u87|ENSG00000213983|dwEE	chr14	23564079	23564107	UCHL5|HepG2	28
chr14	23563138	23564138	RP11-96L14.7|u87|ENSG00000213983|dwEE	chr14	23563821	23563857	SRSF1|HepG2	36
chr14	23563138	23564138	RP11-96L14.7|u87|ENSG00000213983|dwEE	chr14	23563895	23563957	RPS5|HepG2	62
chr14	23563138	23564138	RP11-96L14.7|u87|ENSG00000213983|dwEE	chr14	23563601	23563621	DDX24|K562	20
chr14	23563138	23564138	RP11-96L14.7|u87|ENSG00000213983|dwEE	chr14	23563305	23563330	PCBP2|HepG2	25
chr14	23563138	23564138	RP11-96L14.7|u87|ENSG00000213983|dwEE	chr14	23563842	23563857	SRSF1|K562	15
chr14	23563138	23564138	RP11-96L14.7|u87|ENSG00000213983|dwEE	chr14	23563899	23563947	SLTM|HepG2	48
chr14	23563138	23564138	RP11-96L14.7|u87|ENSG00000213983|dwEE	chr14	23564082	23564122	SLTM|HepG2	40
chr14	23563138	23564138	RP11-96L14.7|u87|ENSG00000213983|dwEE	chr14	23563874	23563940	XRN2|HepG2	66
chr14	23563138	23564138	RP11-96L14.7|u87|ENSG00000213983|dwEE	chr14	23564032	23564058	RPS5|HepG2	26
chr14	23563138	23564138	RP11-96L14.7|u87|ENSG00000213983|dwEE	chr14	23563187	23563228	HNRNPU|K562	41
chr14	23563138	23564138	RP11-96L14.7|u87|ENSG00000213983|dwEE	chr14	23564122	23564163	UCHL5|K562	16
chr14	23563138	23564138	RP11-96L14.7|u87|ENSG00000213983|dwEE	chr14	23564010	23564043	TAF15|HepG2	33
chr14	23563138	23564138	RP11-96L14.7|u87|ENSG00000213983|dwEE	chr14	23563999	23564060	CSTF2|HepG2	61
chr14	23563138	23564138	RP11-96L14.7|u87|ENSG00000213983|dwEE	chr14	23563719	23563748	DDX24|K562	29
chr14	23563138	23564138	RP11-96L14.7|u87|ENSG00000213983|dwEE	chr14	23563826	23563858	UCHL5|HepG2	32
chr14	23563138	23564138	RP11-96L14.7|u87|ENSG00000213983|dwEE	chr14	23563253	23563273	HNRNPL|HepG2	20
chr14	23563138	23564138	RP11-96L14.7|u87|ENSG00000213983|dwEE	chr14	23563885	23563946	LARP4|HepG2	61
chr11	709986	710986	RP11-96L14.7|u87|ENSG00000177106|dwEE	chr11	710239	710278	FAM120A|HepG2	39
chr11	709986	710986	RP11-96L14.7|u87|ENSG00000177106|dwEE	chr11	710441	710454	CDC40|HepG2	13
chr11	709986	710986	RP11-96L14.7|u87|ENSG00000177106|dwEE	chr11	710921	710978	GRSF1|HepG2	57
chr11	709986	710986	RP11-96L14.7|u87|ENSG00000177106|dwEE	chr11	710044	710110	HNRNPA1|HepG2	66
chr11	709986	710986	RP11-96L14.7|u87|ENSG00000177106|dwEE	chr11	710619	710637	NCBP2|HepG2	18
chr11	709986	710986	RP11-96L14.7|u87|ENSG00000177106|dwEE	chr11	710236	710269	RBM22|HepG2	33
chr11	709986	710986	RP11-96L14.7|u87|ENSG00000177106|dwEE	chr11	710938	710984	CSTF2T|HepG2	46
chr11	709986	710986	RP11-96L14.7|u87|ENSG00000177106|dwEE	chr11	710805	710878	DDX55|HepG2	73
chr11	709986	710986	RP11-96L14.7|u87|ENSG00000177106|dwEE	chr11	710128	710133	DHX30|HepG2	5
chr11	709986	710986	RP11-96L14.7|u87|ENSG00000177106|dwEE	chr11	710925	711006	ILF3|HepG2	61
chr11	709986	710986	RP11-96L14.7|u87|ENSG00000177106|dwEE	chr11	710918	710951	PCBP2|HepG2	33
chr11	709986	710986	RP11-96L14.7|u87|ENSG00000177106|dwEE	chr11	710802	710873	TAF15|HepG2	71
chr11	709986	710986	RP11-96L14.7|u87|ENSG00000177106|dwEE	chr11	710822	710868	CSTF2|HepG2	46
chr11	709986	710986	RP11-96L14.7|u87|ENSG00000177106|dwEE	chr11	710926	711000	IGF2BP1|HepG2	60
chr11	709986	710986	RP11-96L14.7|u87|ENSG00000177106|dwEE	chr11	710233	710266	TIA1|HepG2	33
chr11	709986	710986	RP11-96L14.7|u87|ENSG00000177106|dwEE	chr11	710867	710890	ILF3|HepG2	23
chr11	709986	710986	RP11-96L14.7|u87|ENSG00000177106|dwEE	chr11	710101	710161	RBM15|HepG2	60
chr11	709986	710986	RP11-96L14.7|u87|ENSG00000177106|dwEE	chr11	710800	710842	CDC40|HepG2	42
chr11	709986	710986	RP11-96L14.7|u87|ENSG00000177106|dwEE	chr11	710105	710131	FKBP4|HepG2	26
chr11	709986	710986	RP11-96L14.7|u87|ENSG00000177106|dwEE	chr11	710477	710527	PRPF8|HepG2	50
chr11	709986	710986	RP11-96L14.7|u87|ENSG00000177106|dwEE	chr11	710185	710232	HNRNPK|K562	47
chr11	709986	710986	RP11-96L14.7|u87|ENSG00000177106|dwEE	chr11	710306	710332	SLTM|HepG2	26
chr11	709986	710986	RP11-96L14.7|u87|ENSG00000177106|dwEE	chr11	710480	710528	PRPF8|K562	48
chr11	709986	710986	RP11-96L14.7|u87|ENSG00000177106|dwEE	chr11	710422	710450	ZNF622|K562	28
chr11	709986	710986	RP11-96L14.7|u87|ENSG00000177106|dwEE	chr11	710373	710394	NKRF|HepG2	21
chr11	709986	710986	RP11-96L14.7|u87|ENSG00000177106|dwEE	chr11	710809	710857	NCBP2|HepG2	48
chr11	709986	710986	RP11-96L14.7|u87|ENSG00000177106|dwEE	chr11	710255	710298	LIN28B|HepG2	43
chr11	709986	710986	RP11-96L14.7|u87|ENSG00000177106|dwEE	chr11	710373	710400	EFTUD2|HepG2	27
chr11	709986	710986	RP11-96L14.7|u87|ENSG00000177106|dwEE	chr11	710781	710895	CSTF2T|HepG2	114
chr11	709986	710986	RP11-96L14.7|u87|ENSG00000177106|dwEE	chr11	710134	710164	UCHL5|HepG2	30
chr11	709986	710986	RP11-96L14.7|u87|ENSG00000177106|dwEE	chr11	710254	710292	U2AF1|HepG2	38
chr11	709986	710986	RP11-96L14.7|u87|ENSG00000177106|dwEE	chr11	710297	710319	IGF2BP3|HepG2	22
chr11	709986	710986	RP11-96L14.7|u87|ENSG00000177106|dwEE	chr11	709965	709998	LARP7|HepG2	12
chr11	709986	710986	RP11-96L14.7|u87|ENSG00000177106|dwEE	chr11	710361	710378	TBRG4|HepG2	17
chr11	709986	710986	RP11-96L14.7|u87|ENSG00000177106|dwEE	chr11	710794	710843	DKC1|HepG2	49
chr11	709986	710986	RP11-96L14.7|u87|ENSG00000177106|dwEE	chr11	710848	710871	HNRNPU|K562	23
chr11	709986	710986	RP11-96L14.7|u87|ENSG00000177106|dwEE	chr11	710228	710266	AGGF1|K562	38
chr11	709986	710986	RP11-96L14.7|u87|ENSG00000177106|dwEE	chr11	710857	710873	RPS5|HepG2	16
chr11	709986	710986	RP11-96L14.7|u87|ENSG00000177106|dwEE	chr11	710088	710197	HNRNPK|HepG2	109
chr11	709986	710986	RP11-96L14.7|u87|ENSG00000177106|dwEE	chr11	710935	710969	BUD13|K562	34
chr11	709986	710986	RP11-96L14.7|u87|ENSG00000177106|dwEE	chr11	710235	710272	RPS5|HepG2	37
chr11	709986	710986	RP11-96L14.7|u87|ENSG00000177106|dwEE	chr11	710231	710292	DHX30|HepG2	61
chr11	709986	710986	RP11-96L14.7|u87|ENSG00000177106|dwEE	chr11	710920	710965	RBM22|HepG2	45
chr11	709986	710986	RP11-96L14.7|u87|ENSG00000177106|dwEE	chr11	710301	710331	XRN2|HepG2	30
chr11	709986	710986	RP11-96L14.7|u87|ENSG00000177106|dwEE	chr11	710955	710980	SLTM|HepG2	25
chr11	709986	710986	RP11-96L14.7|u87|ENSG00000177106|dwEE	chr11	710145	710169	BUD13|K562	24
chr11	709986	710986	RP11-96L14.7|u87|ENSG00000177106|dwEE	chr11	710093	710127	CDC40|HepG2	34
chr11	709986	710986	RP11-96L14.7|u87|ENSG00000177106|dwEE	chr11	710230	710309	NKRF|HepG2	79
chr11	709986	710986	RP11-96L14.7|u87|ENSG00000177106|dwEE	chr11	710455	710458	GRWD1|HepG2	3
chr11	709986	710986	RP11-96L14.7|u87|ENSG00000177106|dwEE	chr11	710823	710847	XPO5|HepG2	24
chr11	709986	710986	RP11-96L14.7|u87|ENSG00000177106|dwEE	chr11	710114	710164	FASTKD2|HepG2	50
chr11	709986	710986	RP11-96L14.7|u87|ENSG00000177106|dwEE	chr11	710939	710954	RBFOX2|HepG2	15
chr11	709986	710986	RP11-96L14.7|u87|ENSG00000177106|dwEE	chr11	710091	710133	RBFOX2|HepG2	42
chr11	709986	710986	RP11-96L14.7|u87|ENSG00000177106|dwEE	chr11	710230	710270	IGF2BP3|HepG2	40
chr11	709986	710986	RP11-96L14.7|u87|ENSG00000177106|dwEE	chr11	710234	710263	SLTM|HepG2	29
chr11	709986	710986	RP11-96L14.7|u87|ENSG00000177106|dwEE	chr11	710938	710962	GTF2F1|HepG2	24
chr11	709986	710986	RP11-96L14.7|u87|ENSG00000177106|dwEE	chr11	710797	710854	HNRNPC|HepG2	57
chr11	709986	710986	RP11-96L14.7|u87|ENSG00000177106|dwEE	chr11	710454	710526	PRPF8|HepG2	72
chr11	709986	710986	RP11-96L14.7|u87|ENSG00000177106|dwEE	chr11	710790	710843	DDX6|HepG2	53
chr11	709986	710986	RP11-96L14.7|u87|ENSG00000177106|dwEE	chr11	710224	710274	TIA1|HepG2	50
chr11	709986	710986	RP11-96L14.7|u87|ENSG00000177106|dwEE	chr11	710230	710285	PCBP2|HepG2	55
chr11	709986	710986	RP11-96L14.7|u87|ENSG00000177106|dwEE	chr11	710393	710409	HNRNPUL1|HepG2	16
chr11	709986	710986	RP11-96L14.7|u87|ENSG00000177106|dwEE	chr11	710949	711028	HNRNPU|HepG2	37
chr11	709986	710986	RP11-96L14.7|u87|ENSG00000177106|dwEE	chr11	710797	710816	PTBP1|HepG2	19
chr11	709986	710986	RP11-96L14.7|u87|ENSG00000177106|dwEE	chr11	710128	710154	QKI|HepG2	26
chr11	709986	710986	RP11-96L14.7|u87|ENSG00000177106|dwEE	chr11	710100	710128	HNRNPM|HepG2	28
chr11	709986	710986	RP11-96L14.7|u87|ENSG00000177106|dwEE	chr11	710259	710302	CDC40|HepG2	43
chr11	709986	710986	RP11-96L14.7|u87|ENSG00000177106|dwEE	chr11	710965	711031	AGGF1|HepG2	21
chr11	709986	710986	RP11-96L14.7|u87|ENSG00000177106|dwEE	chr11	710359	710386	RBM5|HepG2	27
chr11	709986	710986	RP11-96L14.7|u87|ENSG00000177106|dwEE	chr11	710235	710274	U2AF2|HepG2	39
chr11	709986	710986	RP11-96L14.7|u87|ENSG00000177106|dwEE	chr11	710234	710261	DDX6|HepG2	27
chr11	709986	710986	RP11-96L14.7|u87|ENSG00000177106|dwEE	chr11	710809	710841	TIA1|HepG2	32
chr11	709986	710986	RP11-96L14.7|u87|ENSG00000177106|dwEE	chr11	710812	710847	HNRNPUL1|HepG2	35
chr11	709986	710986	RP11-96L14.7|u87|ENSG00000177106|dwEE	chr11	710104	710157	ILF3|HepG2	53
chr11	709986	710986	RP11-96L14.7|u87|ENSG00000177106|dwEE	chr11	710883	710914	HNRNPUL1|HepG2	31
chr11	709986	710986	RP11-96L14.7|u87|ENSG00000177106|dwEE	chr11	710097	710120	GRSF1|HepG2	23
chr11	709986	710986	RP11-96L14.7|u87|ENSG00000177106|dwEE	chr11	710420	710488	YBX3|K562	68
chr11	709986	710986	RP11-96L14.7|u87|ENSG00000177106|dwEE	chr11	710788	710815	HNRNPU|K562	27
chr11	709986	710986	RP11-96L14.7|u87|ENSG00000177106|dwEE	chr11	710809	710847	SUGP2|HepG2	38
chr11	709986	710986	RP11-96L14.7|u87|ENSG00000177106|dwEE	chr11	710944	710982	SLTM|HepG2	38
chr11	709986	710986	RP11-96L14.7|u87|ENSG00000177106|dwEE	chr11	710350	710377	AARS|K562	27
chr11	709986	710986	RP11-96L14.7|u87|ENSG00000177106|dwEE	chr11	710965	710996	TIA1|HepG2	21
chr11	709986	710986	RP11-96L14.7|u87|ENSG00000177106|dwEE	chr11	710258	710318	BUD13|HepG2	60
chr11	709986	710986	RP11-96L14.7|u87|ENSG00000177106|dwEE	chr11	710246	710265	IGF2BP1|HepG2	19
chr11	709986	710986	RP11-96L14.7|u87|ENSG00000177106|dwEE	chr11	710098	710181	DDX59|HepG2	83
chr11	709986	710986	RP11-96L14.7|u87|ENSG00000177106|dwEE	chr11	710168	710191	HNRNPU|K562	23
chr11	709986	710986	RP11-96L14.7|u87|ENSG00000177106|dwEE	chr11	710141	710174	XRCC6|HepG2	33
chr11	709986	710986	RP11-96L14.7|u87|ENSG00000177106|dwEE	chr11	710655	710678	HNRNPUL1|HepG2	23
chr11	709986	710986	RP11-96L14.7|u87|ENSG00000177106|dwEE	chr11	710921	710937	GRSF1|HepG2	16
chr11	709986	710986	RP11-96L14.7|u87|ENSG00000177106|dwEE	chr11	710802	710836	DKC1|HepG2	34
chr11	709986	710986	RP11-96L14.7|u87|ENSG00000177106|dwEE	chr11	710798	710839	TBRG4|HepG2	41
chr11	709986	710986	RP11-96L14.7|u87|ENSG00000177106|dwEE	chr11	710944	710989	NKRF|HepG2	42
chr11	709986	710986	RP11-96L14.7|u87|ENSG00000177106|dwEE	chr11	710148	710160	ILF3|HepG2	12
chr11	709986	710986	RP11-96L14.7|u87|ENSG00000177106|dwEE	chr11	710456	710487	YBX3|K562	31
chr11	709986	710986	RP11-96L14.7|u87|ENSG00000177106|dwEE	chr11	710876	710904	RBM22|HepG2	28
chr11	709986	710986	RP11-96L14.7|u87|ENSG00000177106|dwEE	chr11	710134	710152	NCBP2|HepG2	18
chr11	709986	710986	RP11-96L14.7|u87|ENSG00000177106|dwEE	chr11	710784	710868	POLR2G|HepG2	84
chr11	709986	710986	RP11-96L14.7|u87|ENSG00000177106|dwEE	chr11	710844	710857	BCCIP|HepG2	13
chr11	709986	710986	RP11-96L14.7|u87|ENSG00000177106|dwEE	chr11	710127	710178	FAM120A|HepG2	51
chr11	709986	710986	RP11-96L14.7|u87|ENSG00000177106|dwEE	chr11	710144	710174	SND1|HepG2	30
chr11	709986	710986	RP11-96L14.7|u87|ENSG00000177106|dwEE	chr11	710097	710148	PCBP2|HepG2	51
chr11	709986	710986	RP11-96L14.7|u87|ENSG00000177106|dwEE	chr11	710237	710263	TAF15|HepG2	26
chr11	709986	710986	RP11-96L14.7|u87|ENSG00000177106|dwEE	chr11	710285	710357	DROSHA|K562	72
chr11	709986	710986	RP11-96L14.7|u87|ENSG00000177106|dwEE	chr11	710434	710453	XRCC6|HepG2	19
chr11	709986	710986	RP11-96L14.7|u87|ENSG00000177106|dwEE	chr11	710959	710994	NCBP2|HepG2	27
chr11	709986	710986	RP11-96L14.7|u87|ENSG00000177106|dwEE	chr11	710230	710318	ILF3|HepG2	88
chr11	709986	710986	RP11-96L14.7|u87|ENSG00000177106|dwEE	chr11	710237	710308	UCHL5|HepG2	71
chr11	709986	710986	RP11-96L14.7|u87|ENSG00000177106|dwEE	chr11	710114	710151	PTBP1|HepG2	37
chr11	709986	710986	RP11-96L14.7|u87|ENSG00000177106|dwEE	chr11	710092	710183	TROVE2|HepG2	91
chr11	709986	710986	RP11-96L14.7|u87|ENSG00000177106|dwEE	chr11	710244	710299	LARP4|HepG2	55
chr11	709986	710986	RP11-96L14.7|u87|ENSG00000177106|dwEE	chr11	710273	710302	QKI|HepG2	29
chr11	709986	710986	RP11-96L14.7|u87|ENSG00000177106|dwEE	chr11	710822	710863	GTF2F1|HepG2	41
chr11	709986	710986	RP11-96L14.7|u87|ENSG00000177106|dwEE	chr11	710959	710978	POLR2G|HepG2	19
chr11	709986	710986	RP11-96L14.7|u87|ENSG00000177106|dwEE	chr11	710241	710280	GTF2F1|HepG2	39
chr11	709986	710986	RP11-96L14.7|u87|ENSG00000177106|dwEE	chr11	710786	710880	TAF15|HepG2	94
chr11	709986	710986	RP11-96L14.7|u87|ENSG00000177106|dwEE	chr11	710778	710808	RBFOX2|HepG2	30
chr11	709986	710986	RP11-96L14.7|u87|ENSG00000177106|dwEE	chr11	710143	710181	GTF2F1|HepG2	38
chr11	709986	710986	RP11-96L14.7|u87|ENSG00000177106|dwEE	chr11	710871	710898	AGGF1|HepG2	27
chr11	709986	710986	RP11-96L14.7|u87|ENSG00000177106|dwEE	chr11	710482	710487	LIN28B|HepG2	5
chr11	709986	710986	RP11-96L14.7|u87|ENSG00000177106|dwEE	chr11	710052	710100	SUPV3L1|HepG2	48
chr11	709986	710986	RP11-96L14.7|u87|ENSG00000177106|dwEE	chr11	710102	710173	EFTUD2|HepG2	71
chr11	709986	710986	RP11-96L14.7|u87|ENSG00000177106|dwEE	chr11	710464	710531	PRPF8|K562	67
chr11	709986	710986	RP11-96L14.7|u87|ENSG00000177106|dwEE	chr11	710471	710486	SRSF7|HepG2	15
chr11	709986	710986	RP11-96L14.7|u87|ENSG00000177106|dwEE	chr11	710798	710826	GRSF1|HepG2	28
chr11	709986	710986	RP11-96L14.7|u87|ENSG00000177106|dwEE	chr11	710374	710396	IGF2BP1|HepG2	22
chr11	709986	710986	RP11-96L14.7|u87|ENSG00000177106|dwEE	chr11	710457	710487	METAP2|K562	30
chr11	709986	710986	RP11-96L14.7|u87|ENSG00000177106|dwEE	chr11	710821	710864	RPS5|HepG2	43
chr11	709986	710986	RP11-96L14.7|u87|ENSG00000177106|dwEE	chr11	710782	710836	ZRANB2|K562	54
chr11	709986	710986	RP11-96L14.7|u87|ENSG00000177106|dwEE	chr11	709967	709999	XRN2|HepG2	13
chr11	709986	710986	RP11-96L14.7|u87|ENSG00000177106|dwEE	chr11	710784	710822	EFTUD2|HepG2	38
chr11	709986	710986	RP11-96L14.7|u87|ENSG00000177106|dwEE	chr11	710253	710320	EFTUD2|HepG2	67
chr11	709986	710986	RP11-96L14.7|u87|ENSG00000177106|dwEE	chr11	710797	710856	NKRF|HepG2	59
chr11	709986	710986	RP11-96L14.7|u87|ENSG00000177106|dwEE	chr11	710307	710333	EFTUD2|HepG2	26
chr11	709986	710986	RP11-96L14.7|u87|ENSG00000177106|dwEE	chr11	710231	710273	XRCC6|HepG2	42
chr11	709986	710986	RP11-96L14.7|u87|ENSG00000177106|dwEE	chr11	710371	710425	SF3B4|HepG2	54
chr11	709986	710986	RP11-96L14.7|u87|ENSG00000177106|dwEE	chr11	710461	710477	PRPF8|HepG2	16
chr11	709986	710986	RP11-96L14.7|u87|ENSG00000177106|dwEE	chr11	710045	710071	MTPAP|K562	26
chr11	709986	710986	RP11-96L14.7|u87|ENSG00000177106|dwEE	chr11	710766	710838	HNRNPA1|HepG2	72
chr11	709986	710986	RP11-96L14.7|u87|ENSG00000177106|dwEE	chr11	710040	710118	HNRNPA1|HepG2	78
chr11	709986	710986	RP11-96L14.7|u87|ENSG00000177106|dwEE	chr11	710834	710892	ILF3|HepG2	58
chr11	709986	710986	RP11-96L14.7|u87|ENSG00000177106|dwEE	chr11	710093	710144	DGCR8|HepG2	51
chr11	709986	710986	RP11-96L14.7|u87|ENSG00000177106|dwEE	chr11	710139	710171	FAM120A|HepG2	32
chr11	709986	710986	RP11-96L14.7|u87|ENSG00000177106|dwEE	chr11	710229	710274	RBFOX2|HepG2	45
chr11	709986	710986	RP11-96L14.7|u87|ENSG00000177106|dwEE	chr11	710236	710269	BCCIP|HepG2	33
chr11	709986	710986	RP11-96L14.7|u87|ENSG00000177106|dwEE	chr11	710465	710482	NOL12|HepG2	17
chr11	709986	710986	RP11-96L14.7|u87|ENSG00000177106|dwEE	chr11	710234	710277	SFPQ|HepG2	43
chr11	709986	710986	RP11-96L14.7|u87|ENSG00000177106|dwEE	chr11	710250	710281	XRCC6|K562	31
chr11	709986	710986	RP11-96L14.7|u87|ENSG00000177106|dwEE	chr11	710288	710312	GRWD1|HepG2	24
chr11	709986	710986	RP11-96L14.7|u87|ENSG00000177106|dwEE	chr11	710302	710322	NKRF|HepG2	20
chr11	709986	710986	RP11-96L14.7|u87|ENSG00000177106|dwEE	chr11	710839	710858	HNRNPM|HepG2	19
chr11	709986	710986	RP11-96L14.7|u87|ENSG00000177106|dwEE	chr11	710144	710176	RBFOX2|HepG2	32
chr11	709986	710986	RP11-96L14.7|u87|ENSG00000177106|dwEE	chr11	710797	710863	LARP4|HepG2	66
chr11	709986	710986	RP11-96L14.7|u87|ENSG00000177106|dwEE	chr11	710296	710317	SF3B4|HepG2	21
chr11	709986	710986	RP11-96L14.7|u87|ENSG00000177106|dwEE	chr11	710773	710826	HNRNPA1|HepG2	53
chr11	709986	710986	RP11-96L14.7|u87|ENSG00000177106|dwEE	chr11	710269	710320	EIF3D|HepG2	51
chr11	709986	710986	RP11-96L14.7|u87|ENSG00000177106|dwEE	chr11	709969	709995	HNRNPK|HepG2	9
chr11	709986	710986	RP11-96L14.7|u87|ENSG00000177106|dwEE	chr11	710439	710444	DDX24|K562	5
chr11	709986	710986	RP11-96L14.7|u87|ENSG00000177106|dwEE	chr11	710599	710623	AUH|HepG2	24
chr11	709986	710986	RP11-96L14.7|u87|ENSG00000177106|dwEE	chr11	710233	710284	DKC1|HepG2	51
chr11	709986	710986	RP11-96L14.7|u87|ENSG00000177106|dwEE	chr11	710138	710175	SUPV3L1|HepG2	37
chr11	709986	710986	RP11-96L14.7|u87|ENSG00000177106|dwEE	chr11	710231	710271	CSTF2T|HepG2	40
chr11	709986	710986	RP11-96L14.7|u87|ENSG00000177106|dwEE	chr11	710808	710861	RBM22|HepG2	53
chr11	709986	710986	RP11-96L14.7|u87|ENSG00000177106|dwEE	chr11	710095	710138	RPS3|HepG2	43
chr11	709986	710986	RP11-96L14.7|u87|ENSG00000177106|dwEE	chr11	710255	710299	CDC40|HepG2	44
chr11	709986	710986	RP11-96L14.7|u87|ENSG00000177106|dwEE	chr11	710088	710163	LARP4|HepG2	75
chr11	709986	710986	RP11-96L14.7|u87|ENSG00000177106|dwEE	chr11	710796	710857	CSTF2T|K562	61
chr11	709986	710986	RP11-96L14.7|u87|ENSG00000177106|dwEE	chr11	710303	710318	IGF2BP3|HepG2	15
chr11	709986	710986	RP11-96L14.7|u87|ENSG00000177106|dwEE	chr11	710111	710134	POLR2G|HepG2	23
chr11	709986	710986	RP11-96L14.7|u87|ENSG00000177106|dwEE	chr11	710222	710276	NKRF|HepG2	54
chr11	709986	710986	RP11-96L14.7|u87|ENSG00000177106|dwEE	chr11	710637	710655	RBFOX2|K562	18
chr11	709986	710986	RP11-96L14.7|u87|ENSG00000177106|dwEE	chr11	710357	710422	SF3A3|HepG2	65
chr11	709986	710986	RP11-96L14.7|u87|ENSG00000177106|dwEE	chr11	710881	710908	TBRG4|HepG2	27
chr11	709986	710986	RP11-96L14.7|u87|ENSG00000177106|dwEE	chr11	710114	710171	NKRF|HepG2	57
chr11	709986	710986	RP11-96L14.7|u87|ENSG00000177106|dwEE	chr11	709963	709993	CSTF2T|HepG2	7
chr11	709986	710986	RP11-96L14.7|u87|ENSG00000177106|dwEE	chr11	710779	710813	CSTF2T|HepG2	34
chr11	709986	710986	RP11-96L14.7|u87|ENSG00000177106|dwEE	chr11	710968	711048	POLR2G|HepG2	18
chr11	709986	710986	RP11-96L14.7|u87|ENSG00000177106|dwEE	chr11	710103	710187	PCBP2|HepG2	84
chr11	709986	710986	RP11-96L14.7|u87|ENSG00000177106|dwEE	chr11	710775	710866	QKI|HepG2	91
chr11	709986	710986	RP11-96L14.7|u87|ENSG00000177106|dwEE	chr11	710927	711018	ILF3|HepG2	59
chr11	709986	710986	RP11-96L14.7|u87|ENSG00000177106|dwEE	chr11	710099	710156	U2AF2|HepG2	57
chr11	709986	710986	RP11-96L14.7|u87|ENSG00000177106|dwEE	chr11	710103	710149	RBFOX2|K562	46
chr11	709986	710986	RP11-96L14.7|u87|ENSG00000177106|dwEE	chr11	710246	710301	DDX59|HepG2	55
chr11	709986	710986	RP11-96L14.7|u87|ENSG00000177106|dwEE	chr11	710794	710842	RBM5|HepG2	48
chr11	709986	710986	RP11-96L14.7|u87|ENSG00000177106|dwEE	chr11	710231	710273	SUGP2|HepG2	42
chr11	709986	710986	RP11-96L14.7|u87|ENSG00000177106|dwEE	chr11	710280	710317	EFTUD2|K562	37
chr11	709986	710986	RP11-96L14.7|u87|ENSG00000177106|dwEE	chr11	710802	710826	SUPV3L1|HepG2	24
chr11	709986	710986	RP11-96L14.7|u87|ENSG00000177106|dwEE	chr11	710931	710976	GTF2F1|HepG2	45
chr11	709986	710986	RP11-96L14.7|u87|ENSG00000177106|dwEE	chr11	710783	710829	FAM120A|HepG2	46
chr11	709986	710986	RP11-96L14.7|u87|ENSG00000177106|dwEE	chr11	710796	710815	RPS3|HepG2	19
chr11	709986	710986	RP11-96L14.7|u87|ENSG00000177106|dwEE	chr11	710234	710276	CSTF2|HepG2	42
chr11	709986	710986	RP11-96L14.7|u87|ENSG00000177106|dwEE	chr11	710811	710837	XRCC6|K562	26
chr11	709986	710986	RP11-96L14.7|u87|ENSG00000177106|dwEE	chr11	709972	709992	DGCR8|HepG2	6
chr11	709986	710986	RP11-96L14.7|u87|ENSG00000177106|dwEE	chr11	710420	710466	TBRG4|HepG2	46
chr11	709986	710986	RP11-96L14.7|u87|ENSG00000177106|dwEE	chr11	710120	710149	EIF3D|HepG2	29
chr11	709986	710986	RP11-96L14.7|u87|ENSG00000177106|dwEE	chr11	710784	710880	SLTM|HepG2	96
chr11	709986	710986	RP11-96L14.7|u87|ENSG00000177106|dwEE	chr11	710243	710308	CSTF2T|K562	65
chr11	709986	710986	RP11-96L14.7|u87|ENSG00000177106|dwEE	chr11	710637	710656	RPS5|HepG2	19
chr11	709986	710986	RP11-96L14.7|u87|ENSG00000177106|dwEE	chr11	710305	710323	FASTKD2|HepG2	18
chr11	709986	710986	RP11-96L14.7|u87|ENSG00000177106|dwEE	chr11	710242	710282	AGGF1|HepG2	40
chr11	709986	710986	RP11-96L14.7|u87|ENSG00000177106|dwEE	chr11	710791	710832	FKBP4|HepG2	41
chr11	709986	710986	RP11-96L14.7|u87|ENSG00000177106|dwEE	chr11	710803	710870	TROVE2|HepG2	67
chr11	709986	710986	RP11-96L14.7|u87|ENSG00000177106|dwEE	chr11	710234	710281	XRN2|HepG2	47
chr11	709986	710986	RP11-96L14.7|u87|ENSG00000177106|dwEE	chr11	710287	710328	HNRNPK|K562	41
chr11	709986	710986	RP11-96L14.7|u87|ENSG00000177106|dwEE	chr11	710266	710322	NCBP2|K562	56
chr11	709986	710986	RP11-96L14.7|u87|ENSG00000177106|dwEE	chr11	710125	710170	EFTUD2|HepG2	45
chr11	709986	710986	RP11-96L14.7|u87|ENSG00000177106|dwEE	chr11	710800	710856	NCBP2|HepG2	56
chr11	709986	710986	RP11-96L14.7|u87|ENSG00000177106|dwEE	chr11	710374	710413	SLTM|K562	39
chr11	709986	710986	RP11-96L14.7|u87|ENSG00000177106|dwEE	chr11	710828	710889	HNRNPUL1|HepG2	61
chr11	709986	710986	RP11-96L14.7|u87|ENSG00000177106|dwEE	chr11	710446	710482	GRWD1|HepG2	36
chr11	709986	710986	RP11-96L14.7|u87|ENSG00000177106|dwEE	chr11	710253	710257	DDX55|HepG2	4
chr11	709986	710986	RP11-96L14.7|u87|ENSG00000177106|dwEE	chr11	710123	710177	NOLC1|HepG2	54
chr11	709986	710986	RP11-96L14.7|u87|ENSG00000177106|dwEE	chr11	710245	710264	TBRG4|HepG2	19
chr11	709986	710986	RP11-96L14.7|u87|ENSG00000177106|dwEE	chr11	710227	710272	MTPAP|K562	45
chr11	709986	710986	RP11-96L14.7|u87|ENSG00000177106|dwEE	chr11	710230	710263	SF3A3|HepG2	33
chr11	709986	710986	RP11-96L14.7|u87|ENSG00000177106|dwEE	chr11	710117	710172	SLTM|HepG2	55
chr11	709986	710986	RP11-96L14.7|u87|ENSG00000177106|dwEE	chr11	710826	710858	HNRNPA1|HepG2	32
chr11	709986	710986	RP11-96L14.7|u87|ENSG00000177106|dwEE	chr11	710158	710179	AGGF1|HepG2	21
chr11	709986	710986	RP11-96L14.7|u87|ENSG00000177106|dwEE	chr11	710800	710840	XPO5|HepG2	40
chr11	709986	710986	RP11-96L14.7|u87|ENSG00000177106|dwEE	chr11	710254	710280	HNRNPK|K562	26
chr11	709986	710986	RP11-96L14.7|u87|ENSG00000177106|dwEE	chr11	710244	710302	EIF3D|HepG2	58
chr11	709986	710986	RP11-96L14.7|u87|ENSG00000177106|dwEE	chr11	710231	710281	BUD13|K562	50
chr11	709986	710986	RP11-96L14.7|u87|ENSG00000177106|dwEE	chr11	710823	710877	CSTF2T|HepG2	54
chr11	709986	710986	RP11-96L14.7|u87|ENSG00000177106|dwEE	chr11	710105	710195	XRN2|HepG2	90
chr11	709986	710986	RP11-96L14.7|u87|ENSG00000177106|dwEE	chr11	710395	710418	SRSF7|HepG2	23
chr11	709986	710986	RP11-96L14.7|u87|ENSG00000177106|dwEE	chr11	710244	710268	SND1|HepG2	24
chr11	709986	710986	RP11-96L14.7|u87|ENSG00000177106|dwEE	chr11	710089	710136	LARP7|HepG2	47
chr11	709986	710986	RP11-96L14.7|u87|ENSG00000177106|dwEE	chr11	710242	710318	RBM5|HepG2	76
chr11	709986	710986	RP11-96L14.7|u87|ENSG00000177106|dwEE	chr11	710241	710271	U2AF1|HepG2	30
chr11	709986	710986	RP11-96L14.7|u87|ENSG00000177106|dwEE	chr11	710790	710852	NKRF|HepG2	62
chr11	709986	710986	RP11-96L14.7|u87|ENSG00000177106|dwEE	chr11	710798	710833	GTF2F1|HepG2	35
chr11	709986	710986	RP11-96L14.7|u87|ENSG00000177106|dwEE	chr11	710236	710275	RBM15|HepG2	39
chr11	709986	710986	RP11-96L14.7|u87|ENSG00000177106|dwEE	chr11	710247	710268	U2AF2|HepG2	21
chr11	709986	710986	RP11-96L14.7|u87|ENSG00000177106|dwEE	chr11	710935	710957	AKAP8L|K562	22
chr11	709986	710986	RP11-96L14.7|u87|ENSG00000177106|dwEE	chr11	710945	710966	XRN2|HepG2	21
chr11	709986	710986	RP11-96L14.7|u87|ENSG00000177106|dwEE	chr11	710241	710268	GTF2F1|HepG2	27
chr11	709986	710986	RP11-96L14.7|u87|ENSG00000177106|dwEE	chr11	710931	711012	FAM120A|HepG2	55
chr11	709986	710986	RP11-96L14.7|u87|ENSG00000177106|dwEE	chr11	710823	710833	SRSF7|HepG2	10
chr11	709986	710986	RP11-96L14.7|u87|ENSG00000177106|dwEE	chr11	710141	710176	IGF2BP1|HepG2	35
chr11	709986	710986	RP11-96L14.7|u87|ENSG00000177106|dwEE	chr11	710229	710270	DDX3X|HepG2	41
chr11	709986	710986	RP11-96L14.7|u87|ENSG00000177106|dwEE	chr11	710418	710455	AKAP8L|K562	37
chr11	709986	710986	RP11-96L14.7|u87|ENSG00000177106|dwEE	chr11	710235	710268	BCCIP|HepG2	33
chr11	709986	710986	RP11-96L14.7|u87|ENSG00000177106|dwEE	chr11	710344	710372	DGCR8|HepG2	28
chr11	709986	710986	RP11-96L14.7|u87|ENSG00000177106|dwEE	chr11	710119	710150	GTF2F1|HepG2	31
chr11	709986	710986	RP11-96L14.7|u87|ENSG00000177106|dwEE	chr11	710147	710160	TAF15|HepG2	13
chr11	709986	710986	RP11-96L14.7|u87|ENSG00000177106|dwEE	chr11	710355	710401	CDC40|HepG2	46
chr11	709986	710986	RP11-96L14.7|u87|ENSG00000177106|dwEE	chr11	710287	710412	SF3A3|HepG2	125
chr11	709986	710986	RP11-96L14.7|u87|ENSG00000177106|dwEE	chr11	710964	710981	HNRNPA1|HepG2	17
chr11	709986	710986	RP11-96L14.7|u87|ENSG00000177106|dwEE	chr11	710246	710280	NOL12|HepG2	34
chr11	709986	710986	RP11-96L14.7|u87|ENSG00000177106|dwEE	chr11	710118	710140	FASTKD2|HepG2	22
chr11	709986	710986	RP11-96L14.7|u87|ENSG00000177106|dwEE	chr11	710238	710300	FASTKD2|HepG2	62
chr11	709986	710986	RP11-96L14.7|u87|ENSG00000177106|dwEE	chr11	710105	710178	DGCR8|HepG2	73
chr11	709986	710986	RP11-96L14.7|u87|ENSG00000177106|dwEE	chr11	710108	710167	PTBP1|HepG2	59
chr11	709986	710986	RP11-96L14.7|u87|ENSG00000177106|dwEE	chr11	710100	710172	NKRF|HepG2	72
chr11	709986	710986	RP11-96L14.7|u87|ENSG00000177106|dwEE	chr11	710253	710286	XPO5|HepG2	33
chr11	709986	710986	RP11-96L14.7|u87|ENSG00000177106|dwEE	chr11	710813	710844	DDX55|HepG2	31
chr11	709986	710986	RP11-96L14.7|u87|ENSG00000177106|dwEE	chr11	710274	710310	XPO5|HepG2	36
chr11	709986	710986	RP11-96L14.7|u87|ENSG00000177106|dwEE	chr11	710224	710256	SUPV3L1|HepG2	32
chr11	709986	710986	RP11-96L14.7|u87|ENSG00000177106|dwEE	chr11	710377	710402	EFTUD2|HepG2	25
chr11	709986	710986	RP11-96L14.7|u87|ENSG00000177106|dwEE	chr11	710218	710267	EFTUD2|HepG2	49
chr11	709986	710986	RP11-96L14.7|u87|ENSG00000177106|dwEE	chr11	710245	710261	CSTF2T|HepG2	16
chr11	709986	710986	RP11-96L14.7|u87|ENSG00000177106|dwEE	chr11	710828	710884	HNRNPL|HepG2	56
chr11	709986	710986	RP11-96L14.7|u87|ENSG00000177106|dwEE	chr11	710447	710477	UCHL5|HepG2	30
chr11	709986	710986	RP11-96L14.7|u87|ENSG00000177106|dwEE	chr11	710236	710267	EIF3D|HepG2	31
chr11	709986	710986	RP11-96L14.7|u87|ENSG00000177106|dwEE	chr11	710112	710134	TBRG4|HepG2	22
chr11	709986	710986	RP11-96L14.7|u87|ENSG00000177106|dwEE	chr11	710123	710176	AGGF1|HepG2	53
chr11	709986	710986	RP11-96L14.7|u87|ENSG00000177106|dwEE	chr11	710157	710163	IGF2BP1|HepG2	6
chr11	709986	710986	RP11-96L14.7|u87|ENSG00000177106|dwEE	chr11	710394	710405	SRSF7|HepG2	11
chr11	709986	710986	RP11-96L14.7|u87|ENSG00000177106|dwEE	chr11	710232	710290	PCBP2|HepG2	58
chr11	709986	710986	RP11-96L14.7|u87|ENSG00000177106|dwEE	chr11	710237	710253	SND1|HepG2	16
chr11	709986	710986	RP11-96L14.7|u87|ENSG00000177106|dwEE	chr11	710135	710185	RBFOX2|HepG2	50
chr11	709986	710986	RP11-96L14.7|u87|ENSG00000177106|dwEE	chr11	710770	710860	ILF3|HepG2	90
chr11	709986	710986	RP11-96L14.7|u87|ENSG00000177106|dwEE	chr11	710920	710931	RPS5|HepG2	11
chr11	709986	710986	RP11-96L14.7|u87|ENSG00000177106|dwEE	chr11	710838	710872	HNRNPU|HepG2	34
chr11	709986	710986	RP11-96L14.7|u87|ENSG00000177106|dwEE	chr11	710298	710334	PRPF8|K562	36
chr11	709986	710986	RP11-96L14.7|u87|ENSG00000177106|dwEE	chr11	709960	709987	LARP4|HepG2	1
chr11	709986	710986	RP11-96L14.7|u87|ENSG00000177106|dwEE	chr11	710474	710478	GRWD1|HepG2	4
chr11	709986	710986	RP11-96L14.7|u87|ENSG00000177106|dwEE	chr11	710230	710285	XRN2|HepG2	55
chr11	709986	710986	RP11-96L14.7|u87|ENSG00000177106|dwEE	chr11	710236	710303	AGGF1|HepG2	67
chr11	709986	710986	RP11-96L14.7|u87|ENSG00000177106|dwEE	chr11	710362	710419	SF3B4|HepG2	57
chr11	709986	710986	RP11-96L14.7|u87|ENSG00000177106|dwEE	chr11	710799	710843	BUD13|K562	44
chr11	709986	710986	RP11-96L14.7|u87|ENSG00000177106|dwEE	chr11	710266	710291	CSTF2T|HepG2	25
chr11	709986	710986	RP11-96L14.7|u87|ENSG00000177106|dwEE	chr11	710228	710287	DDX59|HepG2	59
chr11	709986	710986	RP11-96L14.7|u87|ENSG00000177106|dwEE	chr11	710241	710272	SLTM|HepG2	31
chr11	709986	710986	RP11-96L14.7|u87|ENSG00000177106|dwEE	chr11	710829	710880	FAM120A|HepG2	51
chr11	709986	710986	RP11-96L14.7|u87|ENSG00000177106|dwEE	chr11	710956	711005	HNRNPUL1|HepG2	30
chr11	709986	710986	RP11-96L14.7|u87|ENSG00000177106|dwEE	chr11	710244	710269	IGF2BP3|HepG2	25
chr11	709986	710986	RP11-96L14.7|u87|ENSG00000177106|dwEE	chr11	710249	710267	PRPF8|HepG2	18
chr11	709986	710986	RP11-96L14.7|u87|ENSG00000177106|dwEE	chr11	710231	710290	HNRNPK|HepG2	59
chr11	709986	710986	RP11-96L14.7|u87|ENSG00000177106|dwEE	chr11	710775	710786	SLTM|HepG2	11
chr11	709986	710986	RP11-96L14.7|u87|ENSG00000177106|dwEE	chr11	710153	710171	PRPF8|HepG2	18
chr11	709986	710986	RP11-96L14.7|u87|ENSG00000177106|dwEE	chr11	710245	710282	RPS3|HepG2	37
chr11	709986	710986	RP11-96L14.7|u87|ENSG00000177106|dwEE	chr11	710251	710308	BUD13|HepG2	57
chr11	709986	710986	RP11-96L14.7|u87|ENSG00000177106|dwEE	chr11	710436	710451	QKI|HepG2	15
chr11	709986	710986	RP11-96L14.7|u87|ENSG00000177106|dwEE	chr11	710240	710300	DGCR8|HepG2	60
chr11	709986	710986	RP11-96L14.7|u87|ENSG00000177106|dwEE	chr11	710358	710371	SF3B4|HepG2	13
chr11	709986	710986	RP11-96L14.7|u87|ENSG00000177106|dwEE	chr11	710812	710870	FASTKD2|HepG2	58
chr11	709986	710986	RP11-96L14.7|u87|ENSG00000177106|dwEE	chr11	710286	710327	TBRG4|HepG2	41
chr11	709986	710986	RP11-96L14.7|u87|ENSG00000177106|dwEE	chr11	710927	710960	HNRNPM|HepG2	33
chr11	709986	710986	RP11-96L14.7|u87|ENSG00000177106|dwEE	chr11	710237	710272	SMNDC1|HepG2	35
chr11	709986	710986	RP11-96L14.7|u87|ENSG00000177106|dwEE	chr11	710643	710659	HNRNPC|HepG2	16
chr11	709986	710986	RP11-96L14.7|u87|ENSG00000177106|dwEE	chr11	710138	710178	EIF3D|HepG2	40
chr11	709986	710986	RP11-96L14.7|u87|ENSG00000177106|dwEE	chr11	710275	710324	RBM15|HepG2	49
chr11	709986	710986	RP11-96L14.7|u87|ENSG00000177106|dwEE	chr11	710107	710177	HNRNPU|HepG2	70
chr11	709986	710986	RP11-96L14.7|u87|ENSG00000177106|dwEE	chr11	710241	710294	UCHL5|HepG2	53
chr11	709986	710986	RP11-96L14.7|u87|ENSG00000177106|dwEE	chr11	710926	710929	DDX55|HepG2	3
chr11	709986	710986	RP11-96L14.7|u87|ENSG00000177106|dwEE	chr11	709911	709989	HNRNPK|HepG2	3
chr11	709986	710986	RP11-96L14.7|u87|ENSG00000177106|dwEE	chr11	710119	710170	HNRNPL|HepG2	51
chr11	709986	710986	RP11-96L14.7|u87|ENSG00000177106|dwEE	chr11	710229	710269	FASTKD2|HepG2	40
chr11	709986	710986	RP11-96L14.7|u87|ENSG00000177106|dwEE	chr11	710234	710275	FKBP4|HepG2	41
chr11	709986	710986	RP11-96L14.7|u87|ENSG00000177106|dwEE	chr11	710117	710126	DDX3X|HepG2	9
chr11	709986	710986	RP11-96L14.7|u87|ENSG00000177106|dwEE	chr11	710836	710864	EWSR1|K562	28
chr11	709986	710986	RP11-96L14.7|u87|ENSG00000177106|dwEE	chr11	710806	710855	EFTUD2|HepG2	49
chr11	709986	710986	RP11-96L14.7|u87|ENSG00000177106|dwEE	chr11	710240	710299	DHX30|HepG2	59
chr11	709986	710986	RP11-96L14.7|u87|ENSG00000177106|dwEE	chr11	710805	710843	BUD13|K562	38
chr11	709986	710986	RP11-96L14.7|u87|ENSG00000177106|dwEE	chr11	710046	710091	TAF15|HepG2	45
chr11	709986	710986	RP11-96L14.7|u87|ENSG00000177106|dwEE	chr11	710226	710232	RPS5|HepG2	6
chr11	709986	710986	RP11-96L14.7|u87|ENSG00000177106|dwEE	chr11	710396	710422	SFPQ|HepG2	26
chr11	709986	710986	RP11-96L14.7|u87|ENSG00000177106|dwEE	chr11	710237	710339	RBM15|HepG2	102
chr11	709986	710986	RP11-96L14.7|u87|ENSG00000177106|dwEE	chr11	710805	710824	FASTKD2|HepG2	19
chr11	709986	710986	RP11-96L14.7|u87|ENSG00000177106|dwEE	chr11	710939	711007	CSTF2T|K562	47
chr11	709986	710986	RP11-96L14.7|u87|ENSG00000177106|dwEE	chr11	710239	710257	RPS3|HepG2	18
chr11	709986	710986	RP11-96L14.7|u87|ENSG00000177106|dwEE	chr11	710111	710154	QKI|HepG2	43
chr11	709986	710986	RP11-96L14.7|u87|ENSG00000177106|dwEE	chr11	710225	710285	TROVE2|HepG2	60
chr11	709986	710986	RP11-96L14.7|u87|ENSG00000177106|dwEE	chr11	710824	710882	HNRNPC|HepG2	58
chr11	709986	710986	RP11-96L14.7|u87|ENSG00000177106|dwEE	chr11	710946	711068	HNRNPU|HepG2	40
chr11	709986	710986	RP11-96L14.7|u87|ENSG00000177106|dwEE	chr11	710828	710850	RBM5|HepG2	22
chr11	709986	710986	RP11-96L14.7|u87|ENSG00000177106|dwEE	chr11	710936	710978	EFTUD2|HepG2	42
chr11	709986	710986	RP11-96L14.7|u87|ENSG00000177106|dwEE	chr11	710237	710278	XRCC6|HepG2	41
chr11	709986	710986	RP11-96L14.7|u87|ENSG00000177106|dwEE	chr11	710227	710264	PTBP1|HepG2	37
chr11	709986	710986	RP11-96L14.7|u87|ENSG00000177106|dwEE	chr11	710108	710172	CSTF2T|HepG2	64
chr11	709986	710986	RP11-96L14.7|u87|ENSG00000177106|dwEE	chr11	710240	710288	CSTF2T|K562	48
chr11	709986	710986	RP11-96L14.7|u87|ENSG00000177106|dwEE	chr11	710231	710274	RBFOX2|HepG2	43
chr11	709986	710986	RP11-96L14.7|u87|ENSG00000177106|dwEE	chr11	710778	710848	GRSF1|HepG2	70
chr11	709986	710986	RP11-96L14.7|u87|ENSG00000177106|dwEE	chr11	710827	710878	FKBP4|HepG2	51
chr11	709986	710986	RP11-96L14.7|u87|ENSG00000177106|dwEE	chr11	710469	710485	IGF2BP3|HepG2	16
chr11	709986	710986	RP11-96L14.7|u87|ENSG00000177106|dwEE	chr11	710895	710977	CSTF2T|HepG2	82
chr11	709986	710986	RP11-96L14.7|u87|ENSG00000177106|dwEE	chr11	710464	710480	U2AF1|HepG2	16
chr11	709986	710986	RP11-96L14.7|u87|ENSG00000177106|dwEE	chr11	710120	710178	SUGP2|HepG2	58
chr11	709986	710986	RP11-96L14.7|u87|ENSG00000177106|dwEE	chr11	710234	710315	DGCR8|HepG2	81
chr11	709986	710986	RP11-96L14.7|u87|ENSG00000177106|dwEE	chr11	710089	710213	HNRNPK|HepG2	124
chr11	709986	710986	RP11-96L14.7|u87|ENSG00000177106|dwEE	chr11	710304	710328	U2AF2|HepG2	24
chr11	709986	710986	RP11-96L14.7|u87|ENSG00000177106|dwEE	chr11	710941	710955	DHX30|HepG2	14
chr11	709986	710986	RP11-96L14.7|u87|ENSG00000177106|dwEE	chr11	710240	710272	HNRNPC|HepG2	32
chr11	709986	710986	RP11-96L14.7|u87|ENSG00000177106|dwEE	chr11	710239	710265	RBM22|HepG2	26
chr11	709986	710986	RP11-96L14.7|u87|ENSG00000177106|dwEE	chr11	710825	710854	DHX30|HepG2	29
chr11	709986	710986	RP11-96L14.7|u87|ENSG00000177106|dwEE	chr11	710083	710143	LARP4|HepG2	60
chr11	709986	710986	RP11-96L14.7|u87|ENSG00000177106|dwEE	chr11	710467	710479	SND1|HepG2	12
chr11	709986	710986	RP11-96L14.7|u87|ENSG00000177106|dwEE	chr11	710157	710179	HNRNPUL1|HepG2	22
chr11	709986	710986	RP11-96L14.7|u87|ENSG00000177106|dwEE	chr11	710238	710311	LARP4|HepG2	73
chr11	709986	710986	RP11-96L14.7|u87|ENSG00000177106|dwEE	chr11	710068	710078	CSTF2T|HepG2	10
chr11	709986	710986	RP11-96L14.7|u87|ENSG00000177106|dwEE	chr11	710237	710268	AKAP8L|K562	31
chr11	709986	710986	RP11-96L14.7|u87|ENSG00000177106|dwEE	chr11	710289	710317	DDX6|HepG2	28
chr11	709986	710986	RP11-96L14.7|u87|ENSG00000177106|dwEE	chr11	710230	710251	EIF3H|HepG2	21
chr11	709986	710986	RP11-96L14.7|u87|ENSG00000177106|dwEE	chr11	710139	710153	CSTF2T|K562	14
chr11	709986	710986	RP11-96L14.7|u87|ENSG00000177106|dwEE	chr11	710984	711001	DHX30|HepG2	2
chr11	709986	710986	RP11-96L14.7|u87|ENSG00000177106|dwEE	chr11	710949	710968	EIF3D|HepG2	19
chr11	709986	710986	RP11-96L14.7|u87|ENSG00000177106|dwEE	chr11	710312	710351	SF3A3|HepG2	39
chr11	709986	710986	RP11-96L14.7|u87|ENSG00000177106|dwEE	chr11	710267	710307	EFTUD2|HepG2	40
chr11	709986	710986	RP11-96L14.7|u87|ENSG00000177106|dwEE	chr11	710090	710176	CSTF2T|HepG2	86
chr11	709986	710986	RP11-96L14.7|u87|ENSG00000177106|dwEE	chr11	710924	710971	NCBP2|HepG2	47
chr11	709986	710986	RP11-96L14.7|u87|ENSG00000177106|dwEE	chr11	710813	710880	IGF2BP1|HepG2	67
chr11	709986	710986	RP11-96L14.7|u87|ENSG00000177106|dwEE	chr11	710796	710906	ILF3|HepG2	110
chr11	709986	710986	RP11-96L14.7|u87|ENSG00000177106|dwEE	chr11	709978	709988	DGCR8|HepG2	2
chr11	709986	710986	RP11-96L14.7|u87|ENSG00000177106|dwEE	chr11	710237	710313	RBM5|HepG2	76
chr11	709986	710986	RP11-96L14.7|u87|ENSG00000177106|dwEE	chr11	710769	710850	HNRNPU|HepG2	81
chr11	709986	710986	RP11-96L14.7|u87|ENSG00000177106|dwEE	chr11	710370	710411	XRN2|HepG2	41
chr11	709986	710986	RP11-96L14.7|u87|ENSG00000177106|dwEE	chr11	710370	710416	SF3B4|K562	46
chr11	709986	710986	RP11-96L14.7|u87|ENSG00000177106|dwEE	chr11	710172	710181	DDX3X|HepG2	9
chr11	709986	710986	RP11-96L14.7|u87|ENSG00000177106|dwEE	chr11	710415	710424	RBM5|HepG2	9
chr11	709986	710986	RP11-96L14.7|u87|ENSG00000177106|dwEE	chr11	710355	710385	XPO5|HepG2	30
chr11	709986	710986	RP11-96L14.7|u87|ENSG00000177106|dwEE	chr11	710154	710166	IGF2BP3|HepG2	12
chr11	709986	710986	RP11-96L14.7|u87|ENSG00000177106|dwEE	chr11	710468	710484	BCCIP|HepG2	16
chr11	709986	710986	RP11-96L14.7|u87|ENSG00000177106|dwEE	chr11	710127	710185	RBM5|HepG2	58
chr11	709986	710986	RP11-96L14.7|u87|ENSG00000177106|dwEE	chr11	710213	710277	HNRNPK|HepG2	64
chr11	709986	710986	RP11-96L14.7|u87|ENSG00000177106|dwEE	chr11	710803	710854	SRSF7|HepG2	51
chr11	709986	710986	RP11-96L14.7|u87|ENSG00000177106|dwEE	chr11	710053	710114	HNRNPUL1|HepG2	61
chr11	709986	710986	RP11-96L14.7|u87|ENSG00000177106|dwEE	chr11	710126	710169	TROVE2|HepG2	43
chr11	709986	710986	RP11-96L14.7|u87|ENSG00000177106|dwEE	chr11	710241	710267	PRPF8|HepG2	26
chr11	709986	710986	RP11-96L14.7|u87|ENSG00000177106|dwEE	chr11	710777	710817	DDX3X|HepG2	40
chr11	709986	710986	RP11-96L14.7|u87|ENSG00000177106|dwEE	chr11	710096	710171	XRN2|HepG2	75
chr11	709986	710986	RP11-96L14.7|u87|ENSG00000177106|dwEE	chr11	710119	710157	CSTF2|HepG2	38
chr1	1703440	1704440	RP11-96L14.7|u87|ENSG00000008128|dwEE	chr1	1703559	1703623	GRWD1|HepG2	64
chr1	1703440	1704440	RP11-96L14.7|u87|ENSG00000008128|dwEE	chr1	1703725	1703782	XRN2|K562	57
chr1	1703440	1704440	RP11-96L14.7|u87|ENSG00000008128|dwEE	chr1	1703581	1703625	XRN2|K562	44
chr1	1703440	1704440	RP11-96L14.7|u87|ENSG00000008128|dwEE	chr1	1703541	1703553	LSM11|HepG2	12
chr1	1703440	1704440	RP11-96L14.7|u87|ENSG00000008128|dwEE	chr1	1703582	1703638	BUD13|HepG2	56
chr1	1703440	1704440	RP11-96L14.7|u87|ENSG00000008128|dwEE	chr1	1703823	1703868	HLTF|K562	45
chr1	1703440	1704440	RP11-96L14.7|u87|ENSG00000008128|dwEE	chr1	1703586	1703625	YBX3|K562	39
chr1	1703440	1704440	RP11-96L14.7|u87|ENSG00000008128|dwEE	chr1	1703578	1703617	TRA2A|HepG2	39
chr1	1703440	1704440	RP11-96L14.7|u87|ENSG00000008128|dwEE	chr1	1703846	1703880	NOL12|HepG2	34
chr1	1703440	1704440	RP11-96L14.7|u87|ENSG00000008128|dwEE	chr1	1703778	1703830	PRPF8|HepG2	52
chr1	1703440	1704440	RP11-96L14.7|u87|ENSG00000008128|dwEE	chr1	1703799	1703833	DDX6|K562	34
chr1	1703440	1704440	RP11-96L14.7|u87|ENSG00000008128|dwEE	chr1	1703590	1703616	SRSF7|K562	26
chr1	1703440	1704440	RP11-96L14.7|u87|ENSG00000008128|dwEE	chr1	1703594	1703619	IGF2BP1|K562	25
chr1	1703440	1704440	RP11-96L14.7|u87|ENSG00000008128|dwEE	chr1	1703786	1703830	XRN2|K562	44
chr1	1703440	1704440	RP11-96L14.7|u87|ENSG00000008128|dwEE	chr1	1703575	1703625	SRSF1|K562	50
chr1	1703440	1704440	RP11-96L14.7|u87|ENSG00000008128|dwEE	chr1	1703570	1703624	UCHL5|K562	54
chr1	1703440	1704440	RP11-96L14.7|u87|ENSG00000008128|dwEE	chr1	1703589	1703624	RBFOX2|K562	35
chr1	1703440	1704440	RP11-96L14.7|u87|ENSG00000008128|dwEE	chr1	1703589	1703618	XRN2|HepG2	29
chr1	1703440	1704440	RP11-96L14.7|u87|ENSG00000008128|dwEE	chr1	1703602	1703625	NCBP2|HepG2	23
chr1	1703440	1704440	RP11-96L14.7|u87|ENSG00000008128|dwEE	chr1	1703865	1703888	PRPF8|K562	23
chr1	1703440	1704440	RP11-96L14.7|u87|ENSG00000008128|dwEE	chr1	1703564	1703624	UCHL5|K562	60
chr1	1703440	1704440	RP11-96L14.7|u87|ENSG00000008128|dwEE	chr1	1703568	1703608	METAP2|K562	40
chr1	1703440	1704440	RP11-96L14.7|u87|ENSG00000008128|dwEE	chr1	1703892	1703924	YBX3|K562	32
chr1	1703440	1704440	RP11-96L14.7|u87|ENSG00000008128|dwEE	chr1	1703588	1703617	DDX42|K562	29
chr1	1703440	1704440	RP11-96L14.7|u87|ENSG00000008128|dwEE	chr1	1703890	1703925	UCHL5|K562	35
chr1	1703440	1704440	RP11-96L14.7|u87|ENSG00000008128|dwEE	chr1	1703557	1703600	TARDBP|K562	43
chr1	1703440	1704440	RP11-96L14.7|u87|ENSG00000008128|dwEE	chr1	1703553	1703623	ZNF622|K562	70
chr1	1703440	1704440	RP11-96L14.7|u87|ENSG00000008128|dwEE	chr1	1703614	1703625	DDX24|K562	11
chr1	1703440	1704440	RP11-96L14.7|u87|ENSG00000008128|dwEE	chr1	1703833	1703911	TRA2A|K562	78
chr1	1703440	1704440	RP11-96L14.7|u87|ENSG00000008128|dwEE	chr1	1703836	1703864	IGF2BP3|HepG2	28
chr1	1703440	1704440	RP11-96L14.7|u87|ENSG00000008128|dwEE	chr1	1703868	1703907	EIF4G2|K562	39
chr1	1703440	1704440	RP11-96L14.7|u87|ENSG00000008128|dwEE	chr1	1703823	1703899	DDX24|K562	76
chr1	1703440	1704440	RP11-96L14.7|u87|ENSG00000008128|dwEE	chr1	1703823	1703831	YBX3|K562	8
chr1	1703440	1704440	RP11-96L14.7|u87|ENSG00000008128|dwEE	chr1	1703823	1703834	SND1|K562	11
chr1	1703440	1704440	RP11-96L14.7|u87|ENSG00000008128|dwEE	chr1	1703587	1703627	GRWD1|HepG2	40
chr1	1703440	1704440	RP11-96L14.7|u87|ENSG00000008128|dwEE	chr1	1703841	1703922	UCHL5|K562	81
chr1	1703440	1704440	RP11-96L14.7|u87|ENSG00000008128|dwEE	chr1	1703620	1703625	SLTM|K562	5
chr1	1703440	1704440	RP11-96L14.7|u87|ENSG00000008128|dwEE	chr1	1703606	1703622	SND1|K562	16
chr1	1703440	1704440	RP11-96L14.7|u87|ENSG00000008128|dwEE	chr1	1703834	1703935	ZNF622|K562	101
chr1	1703440	1704440	RP11-96L14.7|u87|ENSG00000008128|dwEE	chr1	1703893	1703930	BUD13|HepG2	37
chr1	1703440	1704440	RP11-96L14.7|u87|ENSG00000008128|dwEE	chr1	1703580	1703615	FXR1|K562	35
chr1	1703440	1704440	RP11-96L14.7|u87|ENSG00000008128|dwEE	chr1	1703823	1703827	SLTM|K562	4
chr1	1703440	1704440	RP11-96L14.7|u87|ENSG00000008128|dwEE	chr1	1703583	1703662	U2AF2|K562	79
chr1	1703440	1704440	RP11-96L14.7|u87|ENSG00000008128|dwEE	chr1	1703557	1703637	BUD13|K562	80
chr1	1703440	1704440	RP11-96L14.7|u87|ENSG00000008128|dwEE	chr1	1703548	1703576	HNRNPA1|K562	28
chr1	1703440	1704440	RP11-96L14.7|u87|ENSG00000008128|dwEE	chr1	1703593	1703630	SRSF7|HepG2	37
chr1	1703440	1704440	RP11-96L14.7|u87|ENSG00000008128|dwEE	chr1	1703823	1703836	GRWD1|HepG2	13
chr1	1703440	1704440	RP11-96L14.7|u87|ENSG00000008128|dwEE	chr1	1703602	1703624	DHX30|K562	22
chr1	1703440	1704440	RP11-96L14.7|u87|ENSG00000008128|dwEE	chr1	1703863	1703907	FXR1|K562	44
chr1	1703440	1704440	RP11-96L14.7|u87|ENSG00000008128|dwEE	chr1	1703849	1703898	NOLC1|K562	49
chr1	1703440	1704440	RP11-96L14.7|u87|ENSG00000008128|dwEE	chr1	1703558	1703625	UCHL5|HepG2	67
chr1	1703440	1704440	RP11-96L14.7|u87|ENSG00000008128|dwEE	chr1	1703812	1703886	AGGF1|HepG2	74
chr1	1703440	1704440	RP11-96L14.7|u87|ENSG00000008128|dwEE	chr1	1703604	1703624	IGF2BP3|HepG2	20
chr1	1703440	1704440	RP11-96L14.7|u87|ENSG00000008128|dwEE	chr1	1703863	1703923	PPIG|HepG2	60
chr1	1703440	1704440	RP11-96L14.7|u87|ENSG00000008128|dwEE	chr1	1703659	1703689	CDC40|HepG2	30
chr1	1703440	1704440	RP11-96L14.7|u87|ENSG00000008128|dwEE	chr1	1703823	1703834	YBX3|K562	11
chr1	1703440	1704440	RP11-96L14.7|u87|ENSG00000008128|dwEE	chr1	1703590	1703628	BUD13|HepG2	38
chr1	1703440	1704440	RP11-96L14.7|u87|ENSG00000008128|dwEE	chr1	1703825	1703834	BUD13|HepG2	9
chr1	1703440	1704440	RP11-96L14.7|u87|ENSG00000008128|dwEE	chr1	1703806	1703847	RPS5|HepG2	41
chr1	1703440	1704440	RP11-96L14.7|u87|ENSG00000008128|dwEE	chr1	1703602	1703621	SRSF9|HepG2	19
chr1	1703440	1704440	RP11-96L14.7|u87|ENSG00000008128|dwEE	chr1	1703578	1703656	PRPF8|K562	78
chr1	1703440	1704440	RP11-96L14.7|u87|ENSG00000008128|dwEE	chr1	1703547	1703576	YBX3|K562	29
chr1	1703440	1704440	RP11-96L14.7|u87|ENSG00000008128|dwEE	chr1	1703605	1703624	DDX3X|K562	19
chr1	1703440	1704440	RP11-96L14.7|u87|ENSG00000008128|dwEE	chr1	1703860	1703932	SRSF9|HepG2	72
chr1	1703440	1704440	RP11-96L14.7|u87|ENSG00000008128|dwEE	chr1	1703582	1703609	SMNDC1|K562	27
chr1	1703440	1704440	RP11-96L14.7|u87|ENSG00000008128|dwEE	chr1	1703598	1703624	FMR1|K562	26
chr1	1703440	1704440	RP11-96L14.7|u87|ENSG00000008128|dwEE	chr1	1703875	1703893	NKRF|HepG2	18
chr1	1703440	1704440	RP11-96L14.7|u87|ENSG00000008128|dwEE	chr1	1703612	1703628	NOLC1|K562	16
chr1	1703440	1704440	RP11-96L14.7|u87|ENSG00000008128|dwEE	chr1	1703547	1703616	DDX24|K562	69
chr1	1703440	1704440	RP11-96L14.7|u87|ENSG00000008128|dwEE	chr1	1703793	1703832	GPKOW|K562	39
chr1	1703440	1704440	RP11-96L14.7|u87|ENSG00000008128|dwEE	chr1	1703849	1703934	GRWD1|HepG2	85
chr1	1703440	1704440	RP11-96L14.7|u87|ENSG00000008128|dwEE	chr1	1703839	1703910	IGF2BP2|K562	71
chr1	1703440	1704440	RP11-96L14.7|u87|ENSG00000008128|dwEE	chr1	1703788	1703811	NCBP2|K562	23
chr1	1703440	1704440	RP11-96L14.7|u87|ENSG00000008128|dwEE	chr1	1703569	1703616	KHDRBS1|K562	47
chr1	1703440	1704440	RP11-96L14.7|u87|ENSG00000008128|dwEE	chr1	1703810	1703896	BUD13|HepG2	86
chr1	1703440	1704440	RP11-96L14.7|u87|ENSG00000008128|dwEE	chr1	1703887	1703924	SMNDC1|K562	37
chr1	1703440	1704440	RP11-96L14.7|u87|ENSG00000008128|dwEE	chr1	1703901	1703921	RBFOX2|K562	20
chr1	1703440	1704440	RP11-96L14.7|u87|ENSG00000008128|dwEE	chr1	1703872	1703911	YWHAG|K562	39
chr1	1703440	1704440	RP11-96L14.7|u87|ENSG00000008128|dwEE	chr1	1703779	1703819	HNRNPM|K562	40
chr1	1703440	1704440	RP11-96L14.7|u87|ENSG00000008128|dwEE	chr1	1703802	1703867	SUPV3L1|HepG2	65
chr1	1703440	1704440	RP11-96L14.7|u87|ENSG00000008128|dwEE	chr1	1703564	1703624	EIF3H|HepG2	60
chr1	1703440	1704440	RP11-96L14.7|u87|ENSG00000008128|dwEE	chr1	1703550	1703594	METAP2|K562	44
chr1	1703440	1704440	RP11-96L14.7|u87|ENSG00000008128|dwEE	chr1	1703578	1703604	RBM15|K562	26
chr1	1703440	1704440	RP11-96L14.7|u87|ENSG00000008128|dwEE	chr1	1703853	1703916	FXR1|K562	63
chr1	1703440	1704440	RP11-96L14.7|u87|ENSG00000008128|dwEE	chr1	1703564	1703601	YWHAG|K562	37
chr1	1703440	1704440	RP11-96L14.7|u87|ENSG00000008128|dwEE	chr1	1703569	1703631	BUD13|K562	62
chr1	1703440	1704440	RP11-96L14.7|u87|ENSG00000008128|dwEE	chr1	1703865	1703934	FMR1|K562	69
chr1	1703440	1704440	RP11-96L14.7|u87|ENSG00000008128|dwEE	chr1	1703572	1703614	MTPAP|K562	42
chr1	1703440	1704440	RP11-96L14.7|u87|ENSG00000008128|dwEE	chr1	1703567	1703618	SRSF1|HepG2	51
chr1	1703440	1704440	RP11-96L14.7|u87|ENSG00000008128|dwEE	chr1	1703575	1703641	U2AF2|K562	66
chr1	1703440	1704440	RP11-96L14.7|u87|ENSG00000008128|dwEE	chr1	1703852	1703897	DROSHA|K562	45
chr1	1703440	1704440	RP11-96L14.7|u87|ENSG00000008128|dwEE	chr1	1703866	1703924	XRCC6|K562	58
chr1	1703440	1704440	RP11-96L14.7|u87|ENSG00000008128|dwEE	chr1	1703551	1703621	ZNF622|K562	70
chr1	1703440	1704440	RP11-96L14.7|u87|ENSG00000008128|dwEE	chr1	1703731	1703770	TIA1|K562	39
chr1	1703440	1704440	RP11-96L14.7|u87|ENSG00000008128|dwEE	chr1	1703568	1703659	DDX42|K562	91
chr1	1703440	1704440	RP11-96L14.7|u87|ENSG00000008128|dwEE	chr1	1703580	1703618	DDX55|K562	38
chr1	1703440	1704440	RP11-96L14.7|u87|ENSG00000008128|dwEE	chr1	1703584	1703626	CPSF6|K562	42
chr1	1703440	1704440	RP11-96L14.7|u87|ENSG00000008128|dwEE	chr1	1703822	1703890	UCHL5|K562	68
chr1	1703440	1704440	RP11-96L14.7|u87|ENSG00000008128|dwEE	chr1	1703884	1703917	DDX55|K562	33
chr1	1703440	1704440	RP11-96L14.7|u87|ENSG00000008128|dwEE	chr1	1703823	1703848	XRCC6|K562	25
chr1	1703440	1704440	RP11-96L14.7|u87|ENSG00000008128|dwEE	chr1	1703576	1703627	LSM11|HepG2	51
chr1	1703440	1704440	RP11-96L14.7|u87|ENSG00000008128|dwEE	chr1	1703868	1703936	SRSF1|K562	68
chr1	1703440	1704440	RP11-96L14.7|u87|ENSG00000008128|dwEE	chr1	1703581	1703644	PRPF8|K562	63
chr1	1703440	1704440	RP11-96L14.7|u87|ENSG00000008128|dwEE	chr1	1703836	1703856	FASTKD2|HepG2	20
chr1	1703440	1704440	RP11-96L14.7|u87|ENSG00000008128|dwEE	chr1	1703898	1703914	SRSF7|HepG2	16
chr1	1703440	1704440	RP11-96L14.7|u87|ENSG00000008128|dwEE	chr1	1703840	1703885	RBFOX2|K562	45
chr1	1703440	1704440	RP11-96L14.7|u87|ENSG00000008128|dwEE	chr1	1703815	1703837	DDX55|K562	22
chr1	1703440	1704440	RP11-96L14.7|u87|ENSG00000008128|dwEE	chr1	1703823	1703827	NCBP2|HepG2	4
chr1	1703440	1704440	RP11-96L14.7|u87|ENSG00000008128|dwEE	chr1	1703595	1703636	U2AF2|HepG2	41
chr1	1703440	1704440	RP11-96L14.7|u87|ENSG00000008128|dwEE	chr1	1703559	1703632	LSM11|K562	73
chr1	1703440	1704440	RP11-96L14.7|u87|ENSG00000008128|dwEE	chr1	1703811	1703893	SRSF7|K562	82
chr1	1703440	1704440	RP11-96L14.7|u87|ENSG00000008128|dwEE	chr1	1703579	1703629	SRSF1|HepG2	50
chr1	1703440	1704440	RP11-96L14.7|u87|ENSG00000008128|dwEE	chr1	1703764	1703790	NCBP2|K562	26
chr1	1703440	1704440	RP11-96L14.7|u87|ENSG00000008128|dwEE	chr1	1703580	1703620	SRSF1|K562	40
chr1	1703440	1704440	RP11-96L14.7|u87|ENSG00000008128|dwEE	chr1	1703545	1703573	NCBP2|K562	28
chr1	1703440	1704440	RP11-96L14.7|u87|ENSG00000008128|dwEE	chr1	1703769	1703832	PRPF8|K562	63
chr1	1703440	1704440	RP11-96L14.7|u87|ENSG00000008128|dwEE	chr1	1703805	1703862	RBM22|HepG2	57
chr1	1703440	1704440	RP11-96L14.7|u87|ENSG00000008128|dwEE	chr1	1703845	1703906	MTPAP|K562	61
chr1	1703440	1704440	RP11-96L14.7|u87|ENSG00000008128|dwEE	chr1	1703813	1703851	PTBP1|K562	38
chr1	1703440	1704440	RP11-96L14.7|u87|ENSG00000008128|dwEE	chr1	1703827	1703886	UCHL5|HepG2	59
chr1	1703440	1704440	RP11-96L14.7|u87|ENSG00000008128|dwEE	chr1	1703590	1703626	SMNDC1|K562	36
chr1	1703440	1704440	RP11-96L14.7|u87|ENSG00000008128|dwEE	chr1	1703590	1703644	EIF3D|HepG2	54
chr1	1703440	1704440	RP11-96L14.7|u87|ENSG00000008128|dwEE	chr1	1703584	1703644	DDX55|K562	60
chr1	1703440	1704440	RP11-96L14.7|u87|ENSG00000008128|dwEE	chr1	1703585	1703613	RBFOX2|HepG2	28
chr1	1703440	1704440	RP11-96L14.7|u87|ENSG00000008128|dwEE	chr1	1703588	1703617	SRSF7|HepG2	29
chr1	1703440	1704440	RP11-96L14.7|u87|ENSG00000008128|dwEE	chr1	1703842	1703912	U2AF1|HepG2	70
chr1	1703440	1704440	RP11-96L14.7|u87|ENSG00000008128|dwEE	chr1	1703540	1703576	DROSHA|K562	36
chr1	1703440	1704440	RP11-96L14.7|u87|ENSG00000008128|dwEE	chr1	1703785	1703835	PRPF8|K562	50
chr1	1703440	1704440	RP11-96L14.7|u87|ENSG00000008128|dwEE	chr1	1703555	1703603	MTPAP|K562	48
chr1	1703440	1704440	RP11-96L14.7|u87|ENSG00000008128|dwEE	chr1	1703834	1703909	TARDBP|K562	75
chr1	1703440	1704440	RP11-96L14.7|u87|ENSG00000008128|dwEE	chr1	1703573	1703607	EWSR1|K562	34
chr1	1703440	1704440	RP11-96L14.7|u87|ENSG00000008128|dwEE	chr1	1703835	1703859	DROSHA|K562	24
chr1	1703440	1704440	RP11-96L14.7|u87|ENSG00000008128|dwEE	chr1	1703876	1703922	RBM15|K562	46
chr1	1703440	1704440	RP11-96L14.7|u87|ENSG00000008128|dwEE	chr1	1703823	1703863	PPIG|HepG2	40
chr1	1703440	1704440	RP11-96L14.7|u87|ENSG00000008128|dwEE	chr1	1703565	1703595	RBM15|HepG2	30
chr1	1703440	1704440	RP11-96L14.7|u87|ENSG00000008128|dwEE	chr1	1703564	1703621	TRA2A|K562	57
chr1	1703440	1704440	RP11-96L14.7|u87|ENSG00000008128|dwEE	chr1	1703884	1703911	SND1|K562	27
chr1	1703440	1704440	RP11-96L14.7|u87|ENSG00000008128|dwEE	chr1	1703584	1703621	TRA2A|K562	37
chr1	1703440	1704440	RP11-96L14.7|u87|ENSG00000008128|dwEE	chr1	1703575	1703634	U2AF1|K562	59
chr1	1703440	1704440	RP11-96L14.7|u87|ENSG00000008128|dwEE	chr1	1703601	1703651	SF3B4|HepG2	50
chr1	1703440	1704440	RP11-96L14.7|u87|ENSG00000008128|dwEE	chr1	1703591	1703618	RBM15|K562	27
chr1	1703440	1704440	RP11-96L14.7|u87|ENSG00000008128|dwEE	chr1	1703605	1703626	EFTUD2|HepG2	21
chr1	1703440	1704440	RP11-96L14.7|u87|ENSG00000008128|dwEE	chr1	1703787	1703812	AGGF1|HepG2	25
chr1	1703440	1704440	RP11-96L14.7|u87|ENSG00000008128|dwEE	chr1	1703805	1703826	TRA2A|HepG2	21
chr1	1703440	1704440	RP11-96L14.7|u87|ENSG00000008128|dwEE	chr1	1703890	1703924	RBM15|HepG2	34
chr1	1703440	1704440	RP11-96L14.7|u87|ENSG00000008128|dwEE	chr1	1703595	1703624	DDX55|HepG2	29
chr1	1703440	1704440	RP11-96L14.7|u87|ENSG00000008128|dwEE	chr1	1703821	1703928	LSM11|HepG2	107
chr1	1703440	1704440	RP11-96L14.7|u87|ENSG00000008128|dwEE	chr1	1703574	1703606	PUS1|K562	32
chr1	1703440	1704440	RP11-96L14.7|u87|ENSG00000008128|dwEE	chr1	1703851	1703920	TRA2A|K562	69
chr1	1703440	1704440	RP11-96L14.7|u87|ENSG00000008128|dwEE	chr1	1703592	1703633	EIF3D|HepG2	41
chr1	1703440	1704440	RP11-96L14.7|u87|ENSG00000008128|dwEE	chr1	1703594	1703607	LIN28B|K562	13
chr1	1703440	1704440	RP11-96L14.7|u87|ENSG00000008128|dwEE	chr1	1703785	1703832	PRPF8|HepG2	47
chr1	1703440	1704440	RP11-96L14.7|u87|ENSG00000008128|dwEE	chr1	1703598	1703627	NKRF|HepG2	29
chr1	1703440	1704440	RP11-96L14.7|u87|ENSG00000008128|dwEE	chr1	1703854	1703896	DDX55|K562	42
chr1	1703440	1704440	RP11-96L14.7|u87|ENSG00000008128|dwEE	chr1	1703549	1703624	UCHL5|HepG2	75
chr1	1703440	1704440	RP11-96L14.7|u87|ENSG00000008128|dwEE	chr1	1703578	1703627	PPIG|HepG2	49
chr1	1703440	1704440	RP11-96L14.7|u87|ENSG00000008128|dwEE	chr1	1703602	1703625	YBX3|K562	23
chr1	1703440	1704440	RP11-96L14.7|u87|ENSG00000008128|dwEE	chr1	1703876	1703887	BCCIP|HepG2	11
chr1	1703440	1704440	RP11-96L14.7|u87|ENSG00000008128|dwEE	chr1	1703548	1703640	RBFOX2|K562	92
chr1	1703440	1704440	RP11-96L14.7|u87|ENSG00000008128|dwEE	chr1	1703587	1703620	EFTUD2|HepG2	33
chr1	1703440	1704440	RP11-96L14.7|u87|ENSG00000008128|dwEE	chr1	1703575	1703639	EFTUD2|K562	64
chr1	1703440	1704440	RP11-96L14.7|u87|ENSG00000008128|dwEE	chr1	1703559	1703622	PPIG|HepG2	63
chr1	1703440	1704440	RP11-96L14.7|u87|ENSG00000008128|dwEE	chr1	1703577	1703602	GPKOW|K562	25
chr1	1703440	1704440	RP11-96L14.7|u87|ENSG00000008128|dwEE	chr1	1703789	1703826	KHSRP|K562	37
chr1	1703440	1704440	RP11-96L14.7|u87|ENSG00000008128|dwEE	chr1	1703830	1703856	PTBP1|K562	26
chr1	1703440	1704440	RP11-96L14.7|u87|ENSG00000008128|dwEE	chr1	1703817	1703857	RBM5|HepG2	40
chr1	1703440	1704440	RP11-96L14.7|u87|ENSG00000008128|dwEE	chr1	1703558	1703597	EIF4G2|K562	39
chr1	1703440	1704440	RP11-96L14.7|u87|ENSG00000008128|dwEE	chr1	1703832	1703901	PPIG|HepG2	69
chr1	1703440	1704440	RP11-96L14.7|u87|ENSG00000008128|dwEE	chr1	1703602	1703623	SRSF9|HepG2	21
chr1	1703440	1704440	RP11-96L14.7|u87|ENSG00000008128|dwEE	chr1	1703600	1703631	CPSF6|K562	31
chr1	1703440	1704440	RP11-96L14.7|u87|ENSG00000008128|dwEE	chr1	1703595	1703627	U2AF1|HepG2	32
chr1	1703440	1704440	RP11-96L14.7|u87|ENSG00000008128|dwEE	chr1	1703577	1703623	HLTF|K562	46
chr1	1703440	1704440	RP11-96L14.7|u87|ENSG00000008128|dwEE	chr1	1703789	1703799	DDX6|K562	10
chr1	1703440	1704440	RP11-96L14.7|u87|ENSG00000008128|dwEE	chr1	1704365	1704390	TARDBP|K562	25
chr1	1703440	1704440	RP11-96L14.7|u87|ENSG00000008128|dwEE	chr1	1704071	1704127	UCHL5|K562	56
chr1	1703440	1704440	RP11-96L14.7|u87|ENSG00000008128|dwEE	chr1	1704227	1704256	PPIG|HepG2	29
chr1	1703440	1704440	RP11-96L14.7|u87|ENSG00000008128|dwEE	chr1	1704345	1704385	NOL12|HepG2	40
chr1	1703440	1704440	RP11-96L14.7|u87|ENSG00000008128|dwEE	chr1	1704304	1704334	TRA2A|K562	30
chr1	1703440	1704440	RP11-96L14.7|u87|ENSG00000008128|dwEE	chr1	1704089	1704138	LARP4|K562	49
chr1	1703440	1704440	RP11-96L14.7|u87|ENSG00000008128|dwEE	chr1	1704226	1704250	PPIG|HepG2	24
chr1	1703440	1704440	RP11-96L14.7|u87|ENSG00000008128|dwEE	chr1	1704018	1704037	SF3B4|HepG2	19
chr1	1703440	1704440	RP11-96L14.7|u87|ENSG00000008128|dwEE	chr1	1704302	1704343	RBFOX2|K562	41
chr1	1703440	1704440	RP11-96L14.7|u87|ENSG00000008128|dwEE	chr1	1704313	1704341	SLTM|K562	28
chr1	1703440	1704440	RP11-96L14.7|u87|ENSG00000008128|dwEE	chr1	1704068	1704122	AKAP8L|K562	54
chr1	1703440	1704440	RP11-96L14.7|u87|ENSG00000008128|dwEE	chr1	1704103	1704120	EFTUD2|K562	17
chr1	1703440	1704440	RP11-96L14.7|u87|ENSG00000008128|dwEE	chr1	1704352	1704374	SF3B4|K562	22
chr1	1703440	1704440	RP11-96L14.7|u87|ENSG00000008128|dwEE	chr1	1704297	1704344	PPIG|HepG2	47
chr1	1703440	1704440	RP11-96L14.7|u87|ENSG00000008128|dwEE	chr1	1704339	1704381	CPSF6|K562	42
chr1	1703440	1704440	RP11-96L14.7|u87|ENSG00000008128|dwEE	chr1	1704300	1704339	DDX6|K562	39
chr1	1703440	1704440	RP11-96L14.7|u87|ENSG00000008128|dwEE	chr1	1704108	1704135	GRWD1|HepG2	27
chr1	1703440	1704440	RP11-96L14.7|u87|ENSG00000008128|dwEE	chr1	1704333	1704370	TARDBP|K562	37
chr1	1703440	1704440	RP11-96L14.7|u87|ENSG00000008128|dwEE	chr1	1704077	1704104	DDX6|K562	27
chr1	1703440	1704440	RP11-96L14.7|u87|ENSG00000008128|dwEE	chr1	1704088	1704131	UCHL5|K562	43
chr1	1703440	1704440	RP11-96L14.7|u87|ENSG00000008128|dwEE	chr1	1704313	1704383	U2AF2|K562	70
chr1	1703440	1704440	RP11-96L14.7|u87|ENSG00000008128|dwEE	chr1	1704280	1704298	SUPV3L1|HepG2	18
chr1	1703440	1704440	RP11-96L14.7|u87|ENSG00000008128|dwEE	chr1	1704186	1704245	PRPF8|HepG2	59
chr1	1703440	1704440	RP11-96L14.7|u87|ENSG00000008128|dwEE	chr1	1704222	1704244	RBM22|HepG2	22
chr1	1703440	1704440	RP11-96L14.7|u87|ENSG00000008128|dwEE	chr1	1704329	1704365	AKAP8L|K562	36
chr1	1703440	1704440	RP11-96L14.7|u87|ENSG00000008128|dwEE	chr1	1704280	1704305	SRSF1|HepG2	25
chr1	1703440	1704440	RP11-96L14.7|u87|ENSG00000008128|dwEE	chr1	1704136	1704147	LSM11|K562	11
chr1	1703440	1704440	RP11-96L14.7|u87|ENSG00000008128|dwEE	chr1	1704305	1704354	PPIG|HepG2	49
chr1	1703440	1704440	RP11-96L14.7|u87|ENSG00000008128|dwEE	chr1	1704292	1704321	ZNF622|K562	29
chr1	1703440	1704440	RP11-96L14.7|u87|ENSG00000008128|dwEE	chr1	1704358	1704387	SRSF7|K562	29
chr1	1703440	1704440	RP11-96L14.7|u87|ENSG00000008128|dwEE	chr1	1704118	1704140	YWHAG|K562	22
chr1	1703440	1704440	RP11-96L14.7|u87|ENSG00000008128|dwEE	chr1	1704064	1704086	U2AF1|K562	22
chr1	1703440	1704440	RP11-96L14.7|u87|ENSG00000008128|dwEE	chr1	1703946	1703997	BUD13|HepG2	51
chr1	1703440	1704440	RP11-96L14.7|u87|ENSG00000008128|dwEE	chr1	1704332	1704369	U2AF2|K562	37
chr1	1703440	1704440	RP11-96L14.7|u87|ENSG00000008128|dwEE	chr1	1704227	1704262	FXR2|K562	35
chr1	1703440	1704440	RP11-96L14.7|u87|ENSG00000008128|dwEE	chr1	1704300	1704323	EFTUD2|HepG2	23
chr1	1703440	1704440	RP11-96L14.7|u87|ENSG00000008128|dwEE	chr1	1704346	1704400	SF3B4|K562	54
chr1	1703440	1704440	RP11-96L14.7|u87|ENSG00000008128|dwEE	chr1	1704331	1704375	XRN2|K562	44
chr1	1703440	1704440	RP11-96L14.7|u87|ENSG00000008128|dwEE	chr1	1704236	1704239	SRSF7|HepG2	3
chr1	1703440	1704440	RP11-96L14.7|u87|ENSG00000008128|dwEE	chr1	1704230	1704241	EIF3D|HepG2	11
chr1	1703440	1704440	RP11-96L14.7|u87|ENSG00000008128|dwEE	chr1	1704088	1704109	GRWD1|HepG2	21
chr1	1703440	1704440	RP11-96L14.7|u87|ENSG00000008128|dwEE	chr1	1704355	1704411	HNRNPM|K562	56
chr1	1703440	1704440	RP11-96L14.7|u87|ENSG00000008128|dwEE	chr1	1704348	1704405	RBM15|K562	57
chr1	1703440	1704440	RP11-96L14.7|u87|ENSG00000008128|dwEE	chr1	1704077	1704132	PPIG|HepG2	55
chr1	1703440	1704440	RP11-96L14.7|u87|ENSG00000008128|dwEE	chr1	1704307	1704364	EFTUD2|K562	57
chr1	1703440	1704440	RP11-96L14.7|u87|ENSG00000008128|dwEE	chr1	1704315	1704355	AGGF1|HepG2	40
chr1	1703440	1704440	RP11-96L14.7|u87|ENSG00000008128|dwEE	chr1	1704082	1704092	SRSF7|HepG2	10
chr1	1703440	1704440	RP11-96L14.7|u87|ENSG00000008128|dwEE	chr1	1703959	1704008	U2AF2|K562	49
chr1	1703440	1704440	RP11-96L14.7|u87|ENSG00000008128|dwEE	chr1	1704333	1704388	RBFOX2|HepG2	55
chr1	1703440	1704440	RP11-96L14.7|u87|ENSG00000008128|dwEE	chr1	1704364	1704387	RPS3|K562	23
chr1	1703440	1704440	RP11-96L14.7|u87|ENSG00000008128|dwEE	chr1	1704383	1704423	EFTUD2|HepG2	40
chr1	1703440	1704440	RP11-96L14.7|u87|ENSG00000008128|dwEE	chr1	1704166	1704254	PRPF8|K562	88
chr1	1703440	1704440	RP11-96L14.7|u87|ENSG00000008128|dwEE	chr1	1704089	1704116	ZNF622|K562	27
chr1	1703440	1704440	RP11-96L14.7|u87|ENSG00000008128|dwEE	chr1	1704361	1704374	HNRNPL|K562	13
chr1	1703440	1704440	RP11-96L14.7|u87|ENSG00000008128|dwEE	chr1	1704065	1704102	SMNDC1|K562	37
chr1	1703440	1704440	RP11-96L14.7|u87|ENSG00000008128|dwEE	chr1	1704290	1704318	YBX3|K562	28
chr1	1703440	1704440	RP11-96L14.7|u87|ENSG00000008128|dwEE	chr1	1704297	1704379	PRPF8|K562	82
chr1	1703440	1704440	RP11-96L14.7|u87|ENSG00000008128|dwEE	chr1	1704324	1704361	AKAP8L|K562	37
chr1	1703440	1704440	RP11-96L14.7|u87|ENSG00000008128|dwEE	chr1	1704327	1704385	CPSF6|K562	58
chr1	1703440	1704440	RP11-96L14.7|u87|ENSG00000008128|dwEE	chr1	1704392	1704418	XRCC6|K562	26
chr1	1703440	1704440	RP11-96L14.7|u87|ENSG00000008128|dwEE	chr1	1704292	1704344	FAM120A|K562	52
chr1	1703440	1704440	RP11-96L14.7|u87|ENSG00000008128|dwEE	chr1	1704305	1704372	SRSF1|K562	67
chr1	1703440	1704440	RP11-96L14.7|u87|ENSG00000008128|dwEE	chr1	1704305	1704340	GRWD1|HepG2	35
chr1	1703440	1704440	RP11-96L14.7|u87|ENSG00000008128|dwEE	chr1	1704291	1704348	XRN2|HepG2	57
chr1	1703440	1704440	RP11-96L14.7|u87|ENSG00000008128|dwEE	chr1	1704296	1704377	DDX24|K562	81
chr1	1703440	1704440	RP11-96L14.7|u87|ENSG00000008128|dwEE	chr1	1704226	1704252	TRA2A|K562	26
chr1	1703440	1704440	RP11-96L14.7|u87|ENSG00000008128|dwEE	chr1	1704072	1704108	RBM22|HepG2	36
chr1	1703440	1704440	RP11-96L14.7|u87|ENSG00000008128|dwEE	chr1	1704382	1704408	EIF3D|HepG2	26
chr1	1703440	1704440	RP11-96L14.7|u87|ENSG00000008128|dwEE	chr1	1704293	1704339	FMR1|K562	46
chr1	1703440	1704440	RP11-96L14.7|u87|ENSG00000008128|dwEE	chr1	1704358	1704399	TROVE2|HepG2	41
chr1	1703440	1704440	RP11-96L14.7|u87|ENSG00000008128|dwEE	chr1	1704221	1704264	GRWD1|HepG2	43
chr1	1703440	1704440	RP11-96L14.7|u87|ENSG00000008128|dwEE	chr1	1704349	1704376	UCHL5|HepG2	27
chr1	1703440	1704440	RP11-96L14.7|u87|ENSG00000008128|dwEE	chr1	1704339	1704394	ZNF622|K562	55
chr1	1703440	1704440	RP11-96L14.7|u87|ENSG00000008128|dwEE	chr1	1704174	1704203	RBM5|HepG2	29
chr1	1703440	1704440	RP11-96L14.7|u87|ENSG00000008128|dwEE	chr1	1704222	1704224	SRSF7|K562	2
chr1	1703440	1704440	RP11-96L14.7|u87|ENSG00000008128|dwEE	chr1	1704075	1704113	RBFOX2|K562	38
chr1	1703440	1704440	RP11-96L14.7|u87|ENSG00000008128|dwEE	chr1	1704341	1704386	RBFOX2|K562	45
chr1	1703440	1704440	RP11-96L14.7|u87|ENSG00000008128|dwEE	chr1	1704305	1704344	FXR2|K562	39
chr1	1703440	1704440	RP11-96L14.7|u87|ENSG00000008128|dwEE	chr1	1704118	1704139	PRPF8|K562	21
chr1	1703440	1704440	RP11-96L14.7|u87|ENSG00000008128|dwEE	chr1	1703995	1704034	EFTUD2|HepG2	39
chr1	1703440	1704440	RP11-96L14.7|u87|ENSG00000008128|dwEE	chr1	1704327	1704363	CSTF2T|HepG2	36
chr1	1703440	1704440	RP11-96L14.7|u87|ENSG00000008128|dwEE	chr1	1704335	1704379	HNRNPK|K562	44
chr1	1703440	1704440	RP11-96L14.7|u87|ENSG00000008128|dwEE	chr1	1704062	1704110	PPIG|HepG2	48
chr1	1703440	1704440	RP11-96L14.7|u87|ENSG00000008128|dwEE	chr1	1704366	1704410	IGF2BP3|HepG2	44
chr1	1703440	1704440	RP11-96L14.7|u87|ENSG00000008128|dwEE	chr1	1703970	1704036	SF3B4|HepG2	66
chr1	1703440	1704440	RP11-96L14.7|u87|ENSG00000008128|dwEE	chr1	1704229	1704260	UCHL5|HepG2	31
chr1	1703440	1704440	RP11-96L14.7|u87|ENSG00000008128|dwEE	chr1	1704112	1704146	FXR2|K562	34
chr1	1703440	1704440	RP11-96L14.7|u87|ENSG00000008128|dwEE	chr1	1704356	1704399	FAM120A|HepG2	43
chr1	1703440	1704440	RP11-96L14.7|u87|ENSG00000008128|dwEE	chr1	1704240	1704268	AKAP8L|K562	28
chr1	1703440	1704440	RP11-96L14.7|u87|ENSG00000008128|dwEE	chr1	1704079	1704096	SAFB2|K562	17
chr1	1703440	1704440	RP11-96L14.7|u87|ENSG00000008128|dwEE	chr1	1703987	1703997	U2AF2|K562	10
chr1	1703440	1704440	RP11-96L14.7|u87|ENSG00000008128|dwEE	chr1	1704353	1704423	RBM15|K562	70
chr1	1703440	1704440	RP11-96L14.7|u87|ENSG00000008128|dwEE	chr1	1704094	1704159	PRPF8|K562	65
chr1	1703440	1704440	RP11-96L14.7|u87|ENSG00000008128|dwEE	chr1	1704356	1704411	YWHAG|K562	55
chr1	1703440	1704440	RP11-96L14.7|u87|ENSG00000008128|dwEE	chr1	1704230	1704241	BCCIP|HepG2	11
chr1	1703440	1704440	RP11-96L14.7|u87|ENSG00000008128|dwEE	chr1	1703960	1704122	SF3B4|K562	162
chr1	1703440	1704440	RP11-96L14.7|u87|ENSG00000008128|dwEE	chr1	1704045	1704092	FXR1|K562	47
chr1	1703440	1704440	RP11-96L14.7|u87|ENSG00000008128|dwEE	chr1	1704075	1704103	GTF2F1|K562	28
chr1	1703440	1704440	RP11-96L14.7|u87|ENSG00000008128|dwEE	chr1	1704351	1704394	SF3B4|HepG2	43
chr1	1703440	1704440	RP11-96L14.7|u87|ENSG00000008128|dwEE	chr1	1704305	1704354	LARP4|K562	49
chr1	1703440	1704440	RP11-96L14.7|u87|ENSG00000008128|dwEE	chr1	1704360	1704369	U2AF1|HepG2	9
chr1	1703440	1704440	RP11-96L14.7|u87|ENSG00000008128|dwEE	chr1	1704221	1704252	LSM11|K562	31
chr1	1703440	1704440	RP11-96L14.7|u87|ENSG00000008128|dwEE	chr1	1704355	1704381	DGCR8|HepG2	26
chr1	1703440	1704440	RP11-96L14.7|u87|ENSG00000008128|dwEE	chr1	1704224	1704244	ZNF622|K562	20
chr1	1703440	1704440	RP11-96L14.7|u87|ENSG00000008128|dwEE	chr1	1704288	1704343	FXR1|K562	55
chr1	1703440	1704440	RP11-96L14.7|u87|ENSG00000008128|dwEE	chr1	1704092	1704139	U2AF1|HepG2	47
chr1	1703440	1704440	RP11-96L14.7|u87|ENSG00000008128|dwEE	chr1	1704225	1704268	GRWD1|HepG2	43
chr1	1703440	1704440	RP11-96L14.7|u87|ENSG00000008128|dwEE	chr1	1704222	1704260	NCBP2|K562	38
chr1	1703440	1704440	RP11-96L14.7|u87|ENSG00000008128|dwEE	chr1	1704072	1704109	SRSF9|HepG2	37
chr1	1703440	1704440	RP11-96L14.7|u87|ENSG00000008128|dwEE	chr1	1704309	1704388	RBFOX2|HepG2	79
chr1	1703440	1704440	RP11-96L14.7|u87|ENSG00000008128|dwEE	chr1	1704185	1704208	EFTUD2|HepG2	23
chr1	1703440	1704440	RP11-96L14.7|u87|ENSG00000008128|dwEE	chr1	1704332	1704377	XRN2|K562	45
chr1	1703440	1704440	RP11-96L14.7|u87|ENSG00000008128|dwEE	chr1	1704020	1704045	FXR2|K562	25
chr1	1703440	1704440	RP11-96L14.7|u87|ENSG00000008128|dwEE	chr1	1704070	1704126	UCHL5|HepG2	56
chr1	1703440	1704440	RP11-96L14.7|u87|ENSG00000008128|dwEE	chr1	1704076	1704118	CPSF6|K562	42
chr1	1703440	1704440	RP11-96L14.7|u87|ENSG00000008128|dwEE	chr1	1704078	1704124	UCHL5|HepG2	46
chr1	1703440	1704440	RP11-96L14.7|u87|ENSG00000008128|dwEE	chr1	1704275	1704376	SRSF7|HepG2	101
chr1	1703440	1704440	RP11-96L14.7|u87|ENSG00000008128|dwEE	chr1	1704395	1704424	TROVE2|K562	29
chr1	1703440	1704440	RP11-96L14.7|u87|ENSG00000008128|dwEE	chr1	1704174	1704204	ZRANB2|K562	30
chr1	1703440	1704440	RP11-96L14.7|u87|ENSG00000008128|dwEE	chr1	1703967	1703995	BUD13|HepG2	28
chr1	1703440	1704440	RP11-96L14.7|u87|ENSG00000008128|dwEE	chr1	1704054	1704120	FXR2|K562	66
chr1	1703440	1704440	RP11-96L14.7|u87|ENSG00000008128|dwEE	chr1	1704222	1704223	EIF3D|HepG2	1
chr1	1703440	1704440	RP11-96L14.7|u87|ENSG00000008128|dwEE	chr1	1704293	1704320	RPS5|K562	27
chr1	1703440	1704440	RP11-96L14.7|u87|ENSG00000008128|dwEE	chr1	1704279	1704335	FXR1|K562	56
chr1	1703440	1704440	RP11-96L14.7|u87|ENSG00000008128|dwEE	chr1	1704276	1704382	PRPF8|HepG2	106
chr1	1703440	1704440	RP11-96L14.7|u87|ENSG00000008128|dwEE	chr1	1704291	1704335	FMR1|K562	44
chr1	1703440	1704440	RP11-96L14.7|u87|ENSG00000008128|dwEE	chr1	1704294	1704344	HLTF|K562	50
chr1	1703440	1704440	RP11-96L14.7|u87|ENSG00000008128|dwEE	chr1	1704034	1704079	NOLC1|K562	45
chr1	1703440	1704440	RP11-96L14.7|u87|ENSG00000008128|dwEE	chr1	1704140	1704147	FASTKD2|HepG2	7
chr1	1703440	1704440	RP11-96L14.7|u87|ENSG00000008128|dwEE	chr1	1704072	1704100	SRSF9|HepG2	28
chr1	1703440	1704440	RP11-96L14.7|u87|ENSG00000008128|dwEE	chr1	1704337	1704364	PTBP1|K562	27
chr1	1703440	1704440	RP11-96L14.7|u87|ENSG00000008128|dwEE	chr1	1704285	1704334	HLTF|K562	49
chr1	1703440	1704440	RP11-96L14.7|u87|ENSG00000008128|dwEE	chr1	1704086	1704109	TRA2A|K562	23
chr1	1703440	1704440	RP11-96L14.7|u87|ENSG00000008128|dwEE	chr1	1704280	1704320	SRSF7|K562	40
chr1	1703440	1704440	RP11-96L14.7|u87|ENSG00000008128|dwEE	chr1	1704282	1704337	SRSF9|HepG2	55
chr1	1703440	1704440	RP11-96L14.7|u87|ENSG00000008128|dwEE	chr1	1704317	1704377	U2AF1|K562	60
chr1	1703440	1704440	RP11-96L14.7|u87|ENSG00000008128|dwEE	chr1	1704315	1704388	BUD13|K562	73
chr1	1703440	1704440	RP11-96L14.7|u87|ENSG00000008128|dwEE	chr1	1704291	1704352	AGGF1|HepG2	61
chr1	1703440	1704440	RP11-96L14.7|u87|ENSG00000008128|dwEE	chr1	1704349	1704378	ZNF622|K562	29
chr1	1703440	1704440	RP11-96L14.7|u87|ENSG00000008128|dwEE	chr1	1704330	1704379	EIF4G2|K562	49
chr1	1703440	1704440	RP11-96L14.7|u87|ENSG00000008128|dwEE	chr1	1704342	1704384	SRSF1|HepG2	42
chr1	1703440	1704440	RP11-96L14.7|u87|ENSG00000008128|dwEE	chr1	1704396	1704434	EFTUD2|K562	38
chr1	1703440	1704440	RP11-96L14.7|u87|ENSG00000008128|dwEE	chr1	1704222	1704230	SRSF1|HepG2	8
chr1	1703440	1704440	RP11-96L14.7|u87|ENSG00000008128|dwEE	chr1	1704325	1704365	RBM15|HepG2	40
chr1	1703440	1704440	RP11-96L14.7|u87|ENSG00000008128|dwEE	chr1	1704304	1704379	BUD13|K562	75
chr1	1703440	1704440	RP11-96L14.7|u87|ENSG00000008128|dwEE	chr1	1704385	1704409	SF3B4|HepG2	24
chr1	1703440	1704440	RP11-96L14.7|u87|ENSG00000008128|dwEE	chr1	1704382	1704413	SRSF7|HepG2	31
chr1	1703440	1704440	RP11-96L14.7|u87|ENSG00000008128|dwEE	chr1	1704345	1704365	EFTUD2|HepG2	20
chr1	1703440	1704440	RP11-96L14.7|u87|ENSG00000008128|dwEE	chr1	1704282	1704306	RBM15|K562	24
chr1	1703440	1704440	RP11-96L14.7|u87|ENSG00000008128|dwEE	chr1	1704303	1704328	SMNDC1|K562	25
chr1	1703440	1704440	RP11-96L14.7|u87|ENSG00000008128|dwEE	chr1	1704214	1704255	DROSHA|K562	41
chr1	1703440	1704440	RP11-96L14.7|u87|ENSG00000008128|dwEE	chr1	1704329	1704403	NOLC1|K562	74
chr1	1703440	1704440	RP11-96L14.7|u87|ENSG00000008128|dwEE	chr1	1704230	1704245	RBFOX2|K562	15
chr1	1703440	1704440	RP11-96L14.7|u87|ENSG00000008128|dwEE	chr1	1704348	1704379	DDX3X|HepG2	31
chr1	1703440	1704440	RP11-96L14.7|u87|ENSG00000008128|dwEE	chr1	1704282	1704325	METAP2|K562	43
chr1	1703440	1704440	RP11-96L14.7|u87|ENSG00000008128|dwEE	chr1	1704324	1704339	EFTUD2|HepG2	15
chr1	1703440	1704440	RP11-96L14.7|u87|ENSG00000008128|dwEE	chr1	1704309	1704339	SRSF1|HepG2	30
chr1	1703440	1704440	RP11-96L14.7|u87|ENSG00000008128|dwEE	chr1	1704338	1704373	CSTF2T|K562	35
chr1	1703440	1704440	RP11-96L14.7|u87|ENSG00000008128|dwEE	chr1	1704329	1704345	EIF3H|HepG2	16
chr1	1703440	1704440	RP11-96L14.7|u87|ENSG00000008128|dwEE	chr1	1704127	1704133	PPIG|HepG2	6
chr1	1703440	1704440	RP11-96L14.7|u87|ENSG00000008128|dwEE	chr1	1704093	1704135	IGF2BP3|HepG2	42
chr1	1703440	1704440	RP11-96L14.7|u87|ENSG00000008128|dwEE	chr1	1704222	1704224	U2AF1|HepG2	2
chr1	1703440	1704440	RP11-96L14.7|u87|ENSG00000008128|dwEE	chr1	1704073	1704106	AGGF1|K562	33
chr1	1703440	1704440	RP11-96L14.7|u87|ENSG00000008128|dwEE	chr1	1704304	1704343	XRCC6|K562	39
chr1	1703440	1704440	RP11-96L14.7|u87|ENSG00000008128|dwEE	chr1	1703962	1703994	EFTUD2|K562	32
chr1	1703440	1704440	RP11-96L14.7|u87|ENSG00000008128|dwEE	chr1	1704111	1704127	DDX55|K562	16
chr1	1703440	1704440	RP11-96L14.7|u87|ENSG00000008128|dwEE	chr1	1704336	1704393	TRA2A|K562	57
chr1	1703440	1704440	RP11-96L14.7|u87|ENSG00000008128|dwEE	chr1	1704329	1704366	XPO5|HepG2	37
chr1	1703440	1704440	RP11-96L14.7|u87|ENSG00000008128|dwEE	chr1	1704100	1704127	TBRG4|K562	27
chr1	1703440	1704440	RP11-96L14.7|u87|ENSG00000008128|dwEE	chr1	1704083	1704110	SUPV3L1|HepG2	27
chr1	1703440	1704440	RP11-96L14.7|u87|ENSG00000008128|dwEE	chr1	1703850	1703944	SRSF9|HepG2	94
chr1	1703440	1704440	RP11-96L14.7|u87|ENSG00000008128|dwEE	chr1	1703920	1703963	EFTUD2|HepG2	43
chr1	1703440	1704440	RP11-96L14.7|u87|ENSG00000008128|dwEE	chr1	1703890	1703944	BUD13|K562	54
chr1	1703440	1704440	RP11-96L14.7|u87|ENSG00000008128|dwEE	chr1	1703902	1703939	BUD13|K562	37
chr1	1703440	1704440	RP11-96L14.7|u87|ENSG00000008128|dwEE	chr1	1703904	1703979	BCCIP|HepG2	75
chr1	1703440	1704440	RP11-96L14.7|u87|ENSG00000008128|dwEE	chr1	1703879	1703948	GRWD1|HepG2	69
chr1	1703440	1704440	RP11-96L14.7|u87|ENSG00000008128|dwEE	chr1	1703836	1703938	UCHL5|HepG2	102
chr1	1703440	1704440	RP11-96L14.7|u87|ENSG00000008128|dwEE	chr1	1703834	1703947	ZNF622|K562	113
chr1	1703440	1704440	RP11-96L14.7|u87|ENSG00000008128|dwEE	chr1	1703857	1703958	SRSF1|HepG2	101
chr1	1703440	1704440	RP11-96L14.7|u87|ENSG00000008128|dwEE	chr1	1703911	1703944	EIF3D|HepG2	33
chr1	1703440	1704440	RP11-96L14.7|u87|ENSG00000008128|dwEE	chr1	1703896	1703941	PRPF8|K562	45
chr1	1703440	1704440	RP11-96L14.7|u87|ENSG00000008128|dwEE	chr1	1703818	1703946	SRSF1|K562	128
chr1	1703440	1704440	RP11-96L14.7|u87|ENSG00000008128|dwEE	chr1	1703914	1704019	U2AF1|HepG2	105
chr1	1703440	1704440	RP11-96L14.7|u87|ENSG00000008128|dwEE	chr1	1703863	1703963	LSM11|HepG2	100
chr1	1703440	1704440	RP11-96L14.7|u87|ENSG00000008128|dwEE	chr1	1703860	1703940	SRSF1|HepG2	80
chr8	144499891	144500891	RP11-96L14.7|u87|ENSG00000160972|dwEE	chr8	144500839	144500865	AKAP8L|K562	26
chr8	144499891	144500891	RP11-96L14.7|u87|ENSG00000160972|dwEE	chr8	144500447	144500482	NONO|K562	35
chr8	144499891	144500891	RP11-96L14.7|u87|ENSG00000160972|dwEE	chr8	144500066	144500093	EFTUD2|HepG2	27
chr8	144499891	144500891	RP11-96L14.7|u87|ENSG00000160972|dwEE	chr8	144500089	144500127	U2AF2|K562	38
chr8	144499891	144500891	RP11-96L14.7|u87|ENSG00000160972|dwEE	chr8	144500562	144500603	DDX55|HepG2	41
chr8	144499891	144500891	RP11-96L14.7|u87|ENSG00000160972|dwEE	chr8	144500268	144500307	ZNF622|K562	39
chr8	144499891	144500891	RP11-96L14.7|u87|ENSG00000160972|dwEE	chr8	144500429	144500461	AGGF1|K562	32
chr8	144499891	144500891	RP11-96L14.7|u87|ENSG00000160972|dwEE	chr8	144500266	144500275	DDX24|K562	9
chr8	144499891	144500891	RP11-96L14.7|u87|ENSG00000160972|dwEE	chr8	144500733	144500762	DDX55|K562	29
chr8	144499891	144500891	RP11-96L14.7|u87|ENSG00000160972|dwEE	chr8	144500012	144500036	DGCR8|K562	24
chr8	144499891	144500891	RP11-96L14.7|u87|ENSG00000160972|dwEE	chr8	144500341	144500379	RBFOX2|HepG2	38
chr8	144499891	144500891	RP11-96L14.7|u87|ENSG00000160972|dwEE	chr8	144500671	144500705	SUPV3L1|HepG2	34
chr8	144499891	144500891	RP11-96L14.7|u87|ENSG00000160972|dwEE	chr8	144500648	144500707	SF3B4|HepG2	59
chr8	144499891	144500891	RP11-96L14.7|u87|ENSG00000160972|dwEE	chr8	144500840	144500875	UCHL5|K562	35
chr8	144499891	144500891	RP11-96L14.7|u87|ENSG00000160972|dwEE	chr8	144500687	144500728	BUD13|HepG2	41
chr8	144499891	144500891	RP11-96L14.7|u87|ENSG00000160972|dwEE	chr8	144500805	144500841	RBM15|HepG2	36
chr8	144499891	144500891	RP11-96L14.7|u87|ENSG00000160972|dwEE	chr8	144500651	144500670	DDX24|K562	19
chr8	144499891	144500891	RP11-96L14.7|u87|ENSG00000160972|dwEE	chr8	144500878	144500894	SRSF7|HepG2	13
chr8	144499891	144500891	RP11-96L14.7|u87|ENSG00000160972|dwEE	chr8	144500431	144500471	HLTF|K562	40
chr8	144499891	144500891	RP11-96L14.7|u87|ENSG00000160972|dwEE	chr8	144500321	144500367	SRSF1|K562	46
chr8	144499891	144500891	RP11-96L14.7|u87|ENSG00000160972|dwEE	chr8	144500853	144500882	U2AF1|K562	29
chr8	144499891	144500891	RP11-96L14.7|u87|ENSG00000160972|dwEE	chr8	144500274	144500302	SRSF1|HepG2	28
chr8	144499891	144500891	RP11-96L14.7|u87|ENSG00000160972|dwEE	chr8	144500564	144500585	SRSF1|K562	21
chr8	144499891	144500891	RP11-96L14.7|u87|ENSG00000160972|dwEE	chr8	144500416	144500522	BUD13|K562	106
chr8	144499891	144500891	RP11-96L14.7|u87|ENSG00000160972|dwEE	chr8	144500647	144500675	ZNF622|K562	28
chr8	144499891	144500891	RP11-96L14.7|u87|ENSG00000160972|dwEE	chr8	144499987	144500007	NONO|K562	20
chr8	144499891	144500891	RP11-96L14.7|u87|ENSG00000160972|dwEE	chr8	144500571	144500589	ZNF622|K562	18
chr8	144499891	144500891	RP11-96L14.7|u87|ENSG00000160972|dwEE	chr8	144500845	144500868	NCBP2|K562	23
chr8	144499891	144500891	RP11-96L14.7|u87|ENSG00000160972|dwEE	chr8	144500669	144500723	DDX24|K562	54
chr8	144499891	144500891	RP11-96L14.7|u87|ENSG00000160972|dwEE	chr8	144500649	144500681	EIF4G2|K562	32
chr8	144499891	144500891	RP11-96L14.7|u87|ENSG00000160972|dwEE	chr8	144500430	144500502	SF3B4|K562	72
chr8	144499891	144500891	RP11-96L14.7|u87|ENSG00000160972|dwEE	chr8	144500452	144500497	EFTUD2|HepG2	45
chr8	144499891	144500891	RP11-96L14.7|u87|ENSG00000160972|dwEE	chr8	144500436	144500495	FXR2|K562	59
chr8	144499891	144500891	RP11-96L14.7|u87|ENSG00000160972|dwEE	chr8	144500342	144500380	FAM120A|HepG2	38
chr8	144499891	144500891	RP11-96L14.7|u87|ENSG00000160972|dwEE	chr8	144500650	144500686	PRPF8|K562	36
chr8	144499891	144500891	RP11-96L14.7|u87|ENSG00000160972|dwEE	chr8	144500418	144500490	DDX42|K562	72
chr8	144499891	144500891	RP11-96L14.7|u87|ENSG00000160972|dwEE	chr8	144500841	144500842	DDX55|K562	1
chr8	144499891	144500891	RP11-96L14.7|u87|ENSG00000160972|dwEE	chr8	144500418	144500451	SRSF7|HepG2	33
chr8	144499891	144500891	RP11-96L14.7|u87|ENSG00000160972|dwEE	chr8	144500446	144500502	RBM5|HepG2	56
chr8	144499891	144500891	RP11-96L14.7|u87|ENSG00000160972|dwEE	chr8	144500007	144500060	SF3B4|HepG2	53
chr8	144499891	144500891	RP11-96L14.7|u87|ENSG00000160972|dwEE	chr8	144500155	144500203	SRSF1|K562	48
chr8	144499891	144500891	RP11-96L14.7|u87|ENSG00000160972|dwEE	chr8	144500180	144500184	GRWD1|HepG2	4
chr8	144499891	144500891	RP11-96L14.7|u87|ENSG00000160972|dwEE	chr8	144500645	144500700	RBM22|HepG2	55
chr8	144499891	144500891	RP11-96L14.7|u87|ENSG00000160972|dwEE	chr8	144500338	144500356	LSM11|HepG2	18
chr8	144499891	144500891	RP11-96L14.7|u87|ENSG00000160972|dwEE	chr8	144500445	144500492	AKAP8L|K562	47
chr8	144499891	144500891	RP11-96L14.7|u87|ENSG00000160972|dwEE	chr8	144500441	144500470	RPS3|K562	29
chr8	144499891	144500891	RP11-96L14.7|u87|ENSG00000160972|dwEE	chr8	144500654	144500688	UCHL5|K562	34
chr8	144499891	144500891	RP11-96L14.7|u87|ENSG00000160972|dwEE	chr8	144500841	144500876	LSM11|K562	35
chr8	144499891	144500891	RP11-96L14.7|u87|ENSG00000160972|dwEE	chr8	144500454	144500473	YWHAG|K562	19
chr8	144499891	144500891	RP11-96L14.7|u87|ENSG00000160972|dwEE	chr8	144500860	144500875	BCCIP|HepG2	15
chr8	144499891	144500891	RP11-96L14.7|u87|ENSG00000160972|dwEE	chr8	144500173	144500191	ZNF622|K562	18
chr8	144499891	144500891	RP11-96L14.7|u87|ENSG00000160972|dwEE	chr8	144500001	144500032	CSTF2T|K562	31
chr8	144499891	144500891	RP11-96L14.7|u87|ENSG00000160972|dwEE	chr8	144500410	144500483	RBFOX2|K562	73
chr8	144499891	144500891	RP11-96L14.7|u87|ENSG00000160972|dwEE	chr8	144500152	144500231	DDX55|K562	79
chr8	144499891	144500891	RP11-96L14.7|u87|ENSG00000160972|dwEE	chr8	144500266	144500276	SRSF9|HepG2	10
chr8	144499891	144500891	RP11-96L14.7|u87|ENSG00000160972|dwEE	chr8	144500430	144500501	BUD13|K562	71
chr8	144499891	144500891	RP11-96L14.7|u87|ENSG00000160972|dwEE	chr8	144500459	144500491	DHX30|K562	32
chr8	144499891	144500891	RP11-96L14.7|u87|ENSG00000160972|dwEE	chr8	144500155	144500204	ZNF622|K562	49
chr8	144499891	144500891	RP11-96L14.7|u87|ENSG00000160972|dwEE	chr8	144500851	144500877	SF3A3|HepG2	26
chr8	144499891	144500891	RP11-96L14.7|u87|ENSG00000160972|dwEE	chr8	144500435	144500486	TIA1|K562	51
chr8	144499891	144500891	RP11-96L14.7|u87|ENSG00000160972|dwEE	chr8	144500530	144500594	NOL12|HepG2	64
chr8	144499891	144500891	RP11-96L14.7|u87|ENSG00000160972|dwEE	chr8	144500537	144500597	SRSF1|HepG2	60
chr8	144499891	144500891	RP11-96L14.7|u87|ENSG00000160972|dwEE	chr8	144500566	144500608	SRSF9|HepG2	42
chr8	144499891	144500891	RP11-96L14.7|u87|ENSG00000160972|dwEE	chr8	144500577	144500607	IGF2BP3|HepG2	30
chr8	144499891	144500891	RP11-96L14.7|u87|ENSG00000160972|dwEE	chr8	144500644	144500677	SF3A3|HepG2	33
chr8	144499891	144500891	RP11-96L14.7|u87|ENSG00000160972|dwEE	chr8	144500086	144500143	U2AF1|K562	57
chr8	144499891	144500891	RP11-96L14.7|u87|ENSG00000160972|dwEE	chr8	144500845	144500863	DDX3X|K562	18
chr8	144499891	144500891	RP11-96L14.7|u87|ENSG00000160972|dwEE	chr8	144500471	144500530	ZNF622|K562	59
chr8	144499891	144500891	RP11-96L14.7|u87|ENSG00000160972|dwEE	chr8	144500152	144500165	LSM11|HepG2	13
chr8	144499891	144500891	RP11-96L14.7|u87|ENSG00000160972|dwEE	chr8	144500842	144500872	DDX24|K562	30
chr8	144499891	144500891	RP11-96L14.7|u87|ENSG00000160972|dwEE	chr8	144500118	144500177	AGO2|HEK293S	59
chr8	144499891	144500891	RP11-96L14.7|u87|ENSG00000160972|dwEE	chr8	144500868	144500881	UCHL5|HepG2	13
chr8	144499891	144500891	RP11-96L14.7|u87|ENSG00000160972|dwEE	chr8	144500427	144500495	IGF2BP3|HepG2	68
chr8	144499891	144500891	RP11-96L14.7|u87|ENSG00000160972|dwEE	chr8	144500265	144500302	DROSHA|K562	37
chr8	144499891	144500891	RP11-96L14.7|u87|ENSG00000160972|dwEE	chr8	144500423	144500489	RBFOX2|HepG2	66
chr8	144499891	144500891	RP11-96L14.7|u87|ENSG00000160972|dwEE	chr8	144500225	144500265	EFTUD2|HepG2	40
chr8	144499891	144500891	RP11-96L14.7|u87|ENSG00000160972|dwEE	chr8	144500101	144500117	RBM22|HepG2	16
chr8	144499891	144500891	RP11-96L14.7|u87|ENSG00000160972|dwEE	chr8	144500459	144500500	PPIL4|K562	41
chr8	144499891	144500891	RP11-96L14.7|u87|ENSG00000160972|dwEE	chr8	144500405	144500484	MTPAP|K562	79
chr8	144499891	144500891	RP11-96L14.7|u87|ENSG00000160972|dwEE	chr8	144500095	144500102	SRSF9|HepG2	7
chr8	144499891	144500891	RP11-96L14.7|u87|ENSG00000160972|dwEE	chr8	144500338	144500367	FXR2|K562	29
chr8	144499891	144500891	RP11-96L14.7|u87|ENSG00000160972|dwEE	chr8	144500455	144500503	EFTUD2|K562	48
chr8	144499891	144500891	RP11-96L14.7|u87|ENSG00000160972|dwEE	chr8	144500842	144500865	SRSF9|HepG2	23
chr8	144499891	144500891	RP11-96L14.7|u87|ENSG00000160972|dwEE	chr8	144500639	144500696	XRN2|K562	57
chr8	144499891	144500891	RP11-96L14.7|u87|ENSG00000160972|dwEE	chr8	144500703	144500720	GTF2F1|K562	17
chr8	144499891	144500891	RP11-96L14.7|u87|ENSG00000160972|dwEE	chr8	144500436	144500473	TROVE2|K562	37
chr8	144499891	144500891	RP11-96L14.7|u87|ENSG00000160972|dwEE	chr8	144500725	144500735	UCHL5|K562	10
chr8	144499891	144500891	RP11-96L14.7|u87|ENSG00000160972|dwEE	chr8	144500118	144500157	EIF4A3|HeLa	39
chr8	144499891	144500891	RP11-96L14.7|u87|ENSG00000160972|dwEE	chr8	144500312	144500387	SRSF1|K562	75
chr8	144499891	144500891	RP11-96L14.7|u87|ENSG00000160972|dwEE	chr8	144500435	144500488	BUD13|HepG2	53
chr8	144499891	144500891	RP11-96L14.7|u87|ENSG00000160972|dwEE	chr8	144500563	144500597	FXR2|K562	34
chr8	144499891	144500891	RP11-96L14.7|u87|ENSG00000160972|dwEE	chr8	144500430	144500480	MTPAP|K562	50
chr8	144499891	144500891	RP11-96L14.7|u87|ENSG00000160972|dwEE	chr8	144500168	144500194	SRSF9|HepG2	26
chr8	144499891	144500891	RP11-96L14.7|u87|ENSG00000160972|dwEE	chr8	144499932	144499967	SMNDC1|K562	35
chr8	144499891	144500891	RP11-96L14.7|u87|ENSG00000160972|dwEE	chr8	144500505	144500617	AGO2|HEK293S	112
chr8	144499891	144500891	RP11-96L14.7|u87|ENSG00000160972|dwEE	chr8	144500668	144500692	EFTUD2|HepG2	24
chr8	144499891	144500891	RP11-96L14.7|u87|ENSG00000160972|dwEE	chr8	144500722	144500762	PPIG|HepG2	40
chr8	144499891	144500891	RP11-96L14.7|u87|ENSG00000160972|dwEE	chr8	144500841	144500861	FMR1|K562	20
chr8	144499891	144500891	RP11-96L14.7|u87|ENSG00000160972|dwEE	chr8	144500098	144500119	UCHL5|K562	21
chr8	144499891	144500891	RP11-96L14.7|u87|ENSG00000160972|dwEE	chr8	144500472	144500517	DDX55|K562	45
chr8	144499891	144500891	RP11-96L14.7|u87|ENSG00000160972|dwEE	chr8	144500026	144500057	GTF2F1|K562	31
chr8	144499891	144500891	RP11-96L14.7|u87|ENSG00000160972|dwEE	chr8	144500698	144500728	DDX55|K562	30
chr8	144499891	144500891	RP11-96L14.7|u87|ENSG00000160972|dwEE	chr8	144499932	144499967	SF3B4|K562	35
chr8	144499891	144500891	RP11-96L14.7|u87|ENSG00000160972|dwEE	chr8	144500298	144500358	FMR1|K562	60
chr8	144499891	144500891	RP11-96L14.7|u87|ENSG00000160972|dwEE	chr8	144500434	144500494	XRN2|K562	60
chr8	144499891	144500891	RP11-96L14.7|u87|ENSG00000160972|dwEE	chr8	144500540	144500567	SMNDC1|K562	27
chr8	144499891	144500891	RP11-96L14.7|u87|ENSG00000160972|dwEE	chr8	144500154	144500198	TRA2A|K562	44
chr8	144499891	144500891	RP11-96L14.7|u87|ENSG00000160972|dwEE	chr8	144500116	144500156	YBX3|K562	40
chr8	144499891	144500891	RP11-96L14.7|u87|ENSG00000160972|dwEE	chr8	144500176	144500244	PRPF8|HepG2	68
chr8	144499891	144500891	RP11-96L14.7|u87|ENSG00000160972|dwEE	chr8	144500571	144500607	EIF3D|HepG2	36
chr8	144499891	144500891	RP11-96L14.7|u87|ENSG00000160972|dwEE	chr8	144500494	144500544	AKAP8L|K562	50
chr8	144499891	144500891	RP11-96L14.7|u87|ENSG00000160972|dwEE	chr8	144500640	144500678	TRA2A|K562	38
chr8	144499891	144500891	RP11-96L14.7|u87|ENSG00000160972|dwEE	chr8	144500531	144500563	UCHL5|K562	32
chr8	144499891	144500891	RP11-96L14.7|u87|ENSG00000160972|dwEE	chr8	144500659	144500680	NOLC1|K562	21
chr8	144499891	144500891	RP11-96L14.7|u87|ENSG00000160972|dwEE	chr8	144499942	144499959	ZNF622|K562	17
chr8	144499891	144500891	RP11-96L14.7|u87|ENSG00000160972|dwEE	chr8	144500234	144500261	RBFOX2|HepG2	27
chr8	144499891	144500891	RP11-96L14.7|u87|ENSG00000160972|dwEE	chr8	144500089	144500129	UCHL5|K562	40
chr8	144499891	144500891	RP11-96L14.7|u87|ENSG00000160972|dwEE	chr8	144500687	144500697	U2AF2|K562	10
chr8	144499891	144500891	RP11-96L14.7|u87|ENSG00000160972|dwEE	chr8	144500320	144500366	SRSF7|K562	46
chr8	144499891	144500891	RP11-96L14.7|u87|ENSG00000160972|dwEE	chr8	144500210	144500274	BCCIP|HepG2	64
chr8	144499891	144500891	RP11-96L14.7|u87|ENSG00000160972|dwEE	chr8	144500265	144500277	SRSF1|HepG2	12
chr8	144499891	144500891	RP11-96L14.7|u87|ENSG00000160972|dwEE	chr8	144500540	144500606	SRSF1|HepG2	66
chr8	144499891	144500891	RP11-96L14.7|u87|ENSG00000160972|dwEE	chr8	144500443	144500489	GTF2F1|HepG2	46
chr8	144499891	144500891	RP11-96L14.7|u87|ENSG00000160972|dwEE	chr8	144500445	144500488	NCBP2|K562	43
chr8	144499891	144500891	RP11-96L14.7|u87|ENSG00000160972|dwEE	chr8	144500693	144500723	AKAP8L|K562	30
chr8	144499891	144500891	RP11-96L14.7|u87|ENSG00000160972|dwEE	chr8	144500802	144500833	EFTUD2|HepG2	31
chr8	144499891	144500891	RP11-96L14.7|u87|ENSG00000160972|dwEE	chr8	144500685	144500691	FASTKD2|HepG2	6
chr8	144499891	144500891	RP11-96L14.7|u87|ENSG00000160972|dwEE	chr8	144500453	144500516	EWSR1|K562	63
chr8	144499891	144500891	RP11-96L14.7|u87|ENSG00000160972|dwEE	chr8	144500137	144500191	YBX3|K562	54
chr8	144499891	144500891	RP11-96L14.7|u87|ENSG00000160972|dwEE	chr8	144500095	144500116	SRSF7|HepG2	21
chr8	144499891	144500891	RP11-96L14.7|u87|ENSG00000160972|dwEE	chr8	144500436	144500510	UCHL5|K562	74
chr8	144499891	144500891	RP11-96L14.7|u87|ENSG00000160972|dwEE	chr8	144500659	144500713	EFTUD2|HepG2	54
chr8	144499891	144500891	RP11-96L14.7|u87|ENSG00000160972|dwEE	chr8	144500851	144500862	DDX24|K562	11
chr8	144499891	144500891	RP11-96L14.7|u87|ENSG00000160972|dwEE	chr8	144499886	144499906	BUD13|K562	15
chr8	144499891	144500891	RP11-96L14.7|u87|ENSG00000160972|dwEE	chr8	144500850	144500885	YBX3|K562	35
chr8	144499891	144500891	RP11-96L14.7|u87|ENSG00000160972|dwEE	chr8	144500438	144500497	DDX24|K562	59
chr8	144499891	144500891	RP11-96L14.7|u87|ENSG00000160972|dwEE	chr8	144500497	144500502	CSTF2T|K562	5
chr8	144499891	144500891	RP11-96L14.7|u87|ENSG00000160972|dwEE	chr8	144500568	144500592	ZNF622|K562	24
chr8	144499891	144500891	RP11-96L14.7|u87|ENSG00000160972|dwEE	chr8	144499992	144500048	RBM5|HepG2	56
chr8	144499891	144500891	RP11-96L14.7|u87|ENSG00000160972|dwEE	chr8	144500161	144500199	GRWD1|HepG2	38
chr8	144499891	144500891	RP11-96L14.7|u87|ENSG00000160972|dwEE	chr8	144500618	144500652	EIF4G2|K562	34
chr8	144499891	144500891	RP11-96L14.7|u87|ENSG00000160972|dwEE	chr8	144500565	144500601	NONO|K562	36
chr8	144499891	144500891	RP11-96L14.7|u87|ENSG00000160972|dwEE	chr8	144500214	144500229	SRSF7|HepG2	15
chr8	144499891	144500891	RP11-96L14.7|u87|ENSG00000160972|dwEE	chr8	144500841	144500870	LIN28B|HepG2	29
chr8	144499891	144500891	RP11-96L14.7|u87|ENSG00000160972|dwEE	chr8	144500745	144500756	SRSF9|HepG2	11
chr8	144499891	144500891	RP11-96L14.7|u87|ENSG00000160972|dwEE	chr8	144500411	144500430	FAM120A|HepG2	19
chr8	144499891	144500891	RP11-96L14.7|u87|ENSG00000160972|dwEE	chr8	144500659	144500668	RBFOX2|K562	9
chr8	144499891	144500891	RP11-96L14.7|u87|ENSG00000160972|dwEE	chr8	144499988	144500009	DDX42|K562	21
chr8	144499891	144500891	RP11-96L14.7|u87|ENSG00000160972|dwEE	chr8	144500034	144500053	SF3B4|HepG2	19
chr8	144499891	144500891	RP11-96L14.7|u87|ENSG00000160972|dwEE	chr8	144500841	144500870	PRPF8|K562	29
chr8	144499891	144500891	RP11-96L14.7|u87|ENSG00000160972|dwEE	chr8	144500118	144500177	NUDT21|HEK293	59
chr8	144499891	144500891	RP11-96L14.7|u87|ENSG00000160972|dwEE	chr8	144500317	144500325	DGCR8|HepG2	8
chr8	144499891	144500891	RP11-96L14.7|u87|ENSG00000160972|dwEE	chr8	144500689	144500718	RBM27|K562	29
chr8	144499891	144500891	RP11-96L14.7|u87|ENSG00000160972|dwEE	chr8	144500154	144500204	SRSF1|HepG2	50
chr8	144499891	144500891	RP11-96L14.7|u87|ENSG00000160972|dwEE	chr8	144500106	144500140	EIF3H|HepG2	34
chr8	144499891	144500891	RP11-96L14.7|u87|ENSG00000160972|dwEE	chr8	144499868	144499907	RBFOX2|K562	16
chr8	144499891	144500891	RP11-96L14.7|u87|ENSG00000160972|dwEE	chr8	144500258	144500311	EIF3H|HepG2	53
chr8	144499891	144500891	RP11-96L14.7|u87|ENSG00000160972|dwEE	chr8	144500486	144500537	UPF1|K562	51
chr8	144499891	144500891	RP11-96L14.7|u87|ENSG00000160972|dwEE	chr8	144500770	144500787	LSM11|K562	17
chr8	144499891	144500891	RP11-96L14.7|u87|ENSG00000160972|dwEE	chr8	144500565	144500593	GRWD1|HepG2	28
chr8	144499891	144500891	RP11-96L14.7|u87|ENSG00000160972|dwEE	chr8	144500855	144500885	HLTF|K562	30
chr8	144499891	144500891	RP11-96L14.7|u87|ENSG00000160972|dwEE	chr8	144500078	144500126	U2AF2|K562	48
chr8	144499891	144500891	RP11-96L14.7|u87|ENSG00000160972|dwEE	chr8	144500227	144500259	RBM5|HepG2	32
chr8	144499891	144500891	RP11-96L14.7|u87|ENSG00000160972|dwEE	chr8	144500577	144500602	EIF3D|HepG2	25
chr8	144499891	144500891	RP11-96L14.7|u87|ENSG00000160972|dwEE	chr8	144500841	144500874	PPIG|HepG2	33
chr8	144499891	144500891	RP11-96L14.7|u87|ENSG00000160972|dwEE	chr8	144500842	144500848	DDX55|K562	6
chr8	144499891	144500891	RP11-96L14.7|u87|ENSG00000160972|dwEE	chr8	144500257	144500286	SRSF1|K562	29
chr8	144499891	144500891	RP11-96L14.7|u87|ENSG00000160972|dwEE	chr8	144500167	144500201	SRSF9|HepG2	34
chr8	144499891	144500891	RP11-96L14.7|u87|ENSG00000160972|dwEE	chr8	144500642	144500687	BUD13|HepG2	45
chr8	144499891	144500891	RP11-96L14.7|u87|ENSG00000160972|dwEE	chr8	144500463	144500499	CPSF6|K562	36
chr8	144499891	144500891	RP11-96L14.7|u87|ENSG00000160972|dwEE	chr8	144500398	144500418	IGF2BP3|HepG2	20
chr8	144499891	144500891	RP11-96L14.7|u87|ENSG00000160972|dwEE	chr8	144500461	144500499	CPSF6|K562	38
chr8	144499891	144500891	RP11-96L14.7|u87|ENSG00000160972|dwEE	chr8	144500844	144500868	FASTKD2|K562	24
chr8	144499891	144500891	RP11-96L14.7|u87|ENSG00000160972|dwEE	chr8	144500516	144500542	POLR2G|HepG2	26
chr8	144499891	144500891	RP11-96L14.7|u87|ENSG00000160972|dwEE	chr8	144500321	144500365	SRSF1|HepG2	44
chr8	144499891	144500891	RP11-96L14.7|u87|ENSG00000160972|dwEE	chr8	144500401	144500543	RBM15|K562	142
chr8	144499891	144500891	RP11-96L14.7|u87|ENSG00000160972|dwEE	chr8	144500161	144500191	SRSF1|K562	30
chr8	144499891	144500891	RP11-96L14.7|u87|ENSG00000160972|dwEE	chr8	144500151	144500214	PPIG|HepG2	63
chr8	144499891	144500891	RP11-96L14.7|u87|ENSG00000160972|dwEE	chr8	144500279	144500305	FXR2|K562	26
chr8	144499891	144500891	RP11-96L14.7|u87|ENSG00000160972|dwEE	chr8	144500445	144500498	SMNDC1|K562	53
chr8	144499891	144500891	RP11-96L14.7|u87|ENSG00000160972|dwEE	chr8	144500447	144500473	DGCR8|K562	26
chr8	144499891	144500891	RP11-96L14.7|u87|ENSG00000160972|dwEE	chr8	144500442	144500511	CSTF2|HepG2	69
chr8	144499891	144500891	RP11-96L14.7|u87|ENSG00000160972|dwEE	chr8	144500570	144500599	UCHL5|HepG2	29
chr8	144499891	144500891	RP11-96L14.7|u87|ENSG00000160972|dwEE	chr8	144500564	144500579	DDX24|K562	15
chr8	144499891	144500891	RP11-96L14.7|u87|ENSG00000160972|dwEE	chr8	144500196	144500261	XRN2|HepG2	65
chr8	144499891	144500891	RP11-96L14.7|u87|ENSG00000160972|dwEE	chr8	144500730	144500751	DDX42|K562	21
chr8	144499891	144500891	RP11-96L14.7|u87|ENSG00000160972|dwEE	chr8	144500410	144500545	RBM15|K562	135
chr8	144499891	144500891	RP11-96L14.7|u87|ENSG00000160972|dwEE	chr8	144500266	144500297	AGO2|HEK293S	31
chr8	144499891	144500891	RP11-96L14.7|u87|ENSG00000160972|dwEE	chr8	144500678	144500705	LARP4|K562	27
chr8	144499891	144500891	RP11-96L14.7|u87|ENSG00000160972|dwEE	chr8	144500415	144500434	EWSR1|K562	19
chr8	144499891	144500891	RP11-96L14.7|u87|ENSG00000160972|dwEE	chr8	144500351	144500373	DDX55|K562	22
chr8	144499891	144500891	RP11-96L14.7|u87|ENSG00000160972|dwEE	chr8	144500313	144500359	SRSF1|HepG2	46
chr8	144499891	144500891	RP11-96L14.7|u87|ENSG00000160972|dwEE	chr8	144500643	144500685	BUD13|K562	42
chr8	144499891	144500891	RP11-96L14.7|u87|ENSG00000160972|dwEE	chr8	144500414	144500494	DDX24|K562	80
chr8	144499891	144500891	RP11-96L14.7|u87|ENSG00000160972|dwEE	chr8	144500294	144500303	LSM11|HepG2	9
chr8	144499891	144500891	RP11-96L14.7|u87|ENSG00000160972|dwEE	chr8	144500219	144500283	PRPF8|HepG2	64
chr8	144499891	144500891	RP11-96L14.7|u87|ENSG00000160972|dwEE	chr8	144500750	144500756	SRSF1|HepG2	6
chr8	144499891	144500891	RP11-96L14.7|u87|ENSG00000160972|dwEE	chr8	144500425	144500491	DGCR8|HepG2	66
chr8	144499891	144500891	RP11-96L14.7|u87|ENSG00000160972|dwEE	chr8	144500172	144500207	SLTM|K562	35
chr8	144499891	144500891	RP11-96L14.7|u87|ENSG00000160972|dwEE	chr8	144500639	144500694	SF3B4|HepG2	55
chr8	144499891	144500891	RP11-96L14.7|u87|ENSG00000160972|dwEE	chr8	144500193	144500198	EIF3H|HepG2	5
chr8	144499891	144500891	RP11-96L14.7|u87|ENSG00000160972|dwEE	chr8	144500680	144500716	IGF2BP3|HepG2	36
chr8	144499891	144500891	RP11-96L14.7|u87|ENSG00000160972|dwEE	chr8	144500657	144500677	RBM22|HepG2	20
chr8	144499891	144500891	RP11-96L14.7|u87|ENSG00000160972|dwEE	chr8	144500339	144500373	NCBP2|HepG2	34
chr8	144499891	144500891	RP11-96L14.7|u87|ENSG00000160972|dwEE	chr8	144499933	144499979	SMNDC1|K562	46
chr8	144499891	144500891	RP11-96L14.7|u87|ENSG00000160972|dwEE	chr8	144500559	144500594	PPIG|HepG2	35
chr8	144499891	144500891	RP11-96L14.7|u87|ENSG00000160972|dwEE	chr8	144500448	144500475	GRSF1|HepG2	27
chr8	144499891	144500891	RP11-96L14.7|u87|ENSG00000160972|dwEE	chr8	144500199	144500219	AGGF1|K562	20
chr8	144499891	144500891	RP11-96L14.7|u87|ENSG00000160972|dwEE	chr8	144500095	144500112	NONO|K562	17
chr8	144499891	144500891	RP11-96L14.7|u87|ENSG00000160972|dwEE	chr8	144500429	144500487	SF3A3|HepG2	58
chr8	144499891	144500891	RP11-96L14.7|u87|ENSG00000160972|dwEE	chr8	144500447	144500493	DDX42|K562	46
chr8	144499891	144500891	RP11-96L14.7|u87|ENSG00000160972|dwEE	chr8	144500526	144500563	SRSF7|HepG2	37
chr8	144499891	144500891	RP11-96L14.7|u87|ENSG00000160972|dwEE	chr8	144500135	144500171	DDX6|HepG2	36
chr8	144499891	144500891	RP11-96L14.7|u87|ENSG00000160972|dwEE	chr8	144500011	144500049	NONO|K562	38
chr8	144499891	144500891	RP11-96L14.7|u87|ENSG00000160972|dwEE	chr8	144500551	144500587	CSTF2T|K562	36
chr8	144499891	144500891	RP11-96L14.7|u87|ENSG00000160972|dwEE	chr8	144500628	144500690	PRPF8|K562	62
chr8	144499891	144500891	RP11-96L14.7|u87|ENSG00000160972|dwEE	chr8	144500095	144500104	PPIG|HepG2	9
chr8	144499891	144500891	RP11-96L14.7|u87|ENSG00000160972|dwEE	chr8	144500238	144500263	SF3A3|HepG2	25
chr8	144499891	144500891	RP11-96L14.7|u87|ENSG00000160972|dwEE	chr8	144500388	144500390	EWSR1|K562	2
chr8	144499891	144500891	RP11-96L14.7|u87|ENSG00000160972|dwEE	chr8	144500442	144500452	LARP7|K562	10
chr8	144499891	144500891	RP11-96L14.7|u87|ENSG00000160972|dwEE	chr8	144500431	144500464	SF3B4|HepG2	33
chr8	144499891	144500891	RP11-96L14.7|u87|ENSG00000160972|dwEE	chr8	144499914	144499964	EFTUD2|K562	50
chr8	144499891	144500891	RP11-96L14.7|u87|ENSG00000160972|dwEE	chr8	144500581	144500602	LSM11|K562	21
chr8	144499891	144500891	RP11-96L14.7|u87|ENSG00000160972|dwEE	chr8	144500652	144500700	SF3B4|K562	48
chr8	144499891	144500891	RP11-96L14.7|u87|ENSG00000160972|dwEE	chr8	144500386	144500413	FAM120A|K562	27
chr8	144499891	144500891	RP11-96L14.7|u87|ENSG00000160972|dwEE	chr8	144500347	144500401	TIA1|K562	54
chr8	144499891	144500891	RP11-96L14.7|u87|ENSG00000160972|dwEE	chr8	144500842	144500854	PTBP1|HepG2	12
chr8	144499891	144500891	RP11-96L14.7|u87|ENSG00000160972|dwEE	chr8	144500699	144500751	PPIG|HepG2	52
chr8	144499891	144500891	RP11-96L14.7|u87|ENSG00000160972|dwEE	chr8	144500206	144500263	RBM15|K562	57
chr8	144499891	144500891	RP11-96L14.7|u87|ENSG00000160972|dwEE	chr8	144500095	144500097	DDX24|K562	2
chr8	144499891	144500891	RP11-96L14.7|u87|ENSG00000160972|dwEE	chr8	144500456	144500484	SLTM|K562	28
chr8	144499891	144500891	RP11-96L14.7|u87|ENSG00000160972|dwEE	chr8	144500089	144500121	PRPF8|K562	32
chr8	144499891	144500891	RP11-96L14.7|u87|ENSG00000160972|dwEE	chr8	144500472	144500504	GTF2F1|K562	32
chr8	144499891	144500891	RP11-96L14.7|u87|ENSG00000160972|dwEE	chr8	144500074	144500120	GTF2F1|HepG2	46
chr8	144499891	144500891	RP11-96L14.7|u87|ENSG00000160972|dwEE	chr8	144500424	144500504	PRPF8|K562	80
chr8	144499891	144500891	RP11-96L14.7|u87|ENSG00000160972|dwEE	chr8	144500471	144500534	SRSF7|K562	63
chr8	144499891	144500891	RP11-96L14.7|u87|ENSG00000160972|dwEE	chr8	144500227	144500246	U2AF2|HepG2	19
chr8	144499891	144500891	RP11-96L14.7|u87|ENSG00000160972|dwEE	chr8	144499992	144500012	EFTUD2|K562	20
chr8	144499891	144500891	RP11-96L14.7|u87|ENSG00000160972|dwEE	chr8	144500036	144500092	SF3B4|K562	56
chr8	144499891	144500891	RP11-96L14.7|u87|ENSG00000160972|dwEE	chr8	144499954	144499964	SMNDC1|K562	10
chr8	144499891	144500891	RP11-96L14.7|u87|ENSG00000160972|dwEE	chr8	144500106	144500116	CSTF2T|K562	10
chr8	144499891	144500891	RP11-96L14.7|u87|ENSG00000160972|dwEE	chr8	144500645	144500671	SMNDC1|K562	26
chr8	144499891	144500891	RP11-96L14.7|u87|ENSG00000160972|dwEE	chr8	144500442	144500509	PRPF8|HepG2	67
chr8	144499891	144500891	RP11-96L14.7|u87|ENSG00000160972|dwEE	chr8	144500151	144500175	SND1|K562	24
chr8	144499891	144500891	RP11-96L14.7|u87|ENSG00000160972|dwEE	chr8	144500447	144500493	LSM11|K562	46
chr8	144499891	144500891	RP11-96L14.7|u87|ENSG00000160972|dwEE	chr8	144500079	144500117	AGO2|HEK293S	38
chr8	144499891	144500891	RP11-96L14.7|u87|ENSG00000160972|dwEE	chr8	144500434	144500467	PPIG|HepG2	33
chr8	144499891	144500891	RP11-96L14.7|u87|ENSG00000160972|dwEE	chr8	144500685	144500688	SRSF9|HepG2	3
chr8	144499891	144500891	RP11-96L14.7|u87|ENSG00000160972|dwEE	chr8	144500639	144500705	SF3B4|K562	66
chr8	144499891	144500891	RP11-96L14.7|u87|ENSG00000160972|dwEE	chr8	144500096	144500135	TIA1|K562	39
chr8	144499891	144500891	RP11-96L14.7|u87|ENSG00000160972|dwEE	chr8	144500636	144500716	EFTUD2|K562	80
chr8	144499891	144500891	RP11-96L14.7|u87|ENSG00000160972|dwEE	chr8	144500188	144500189	EIF3H|HepG2	1
chr8	144499891	144500891	RP11-96L14.7|u87|ENSG00000160972|dwEE	chr8	144500396	144500471	RBFOX2|HepG2	75
chr8	144499891	144500891	RP11-96L14.7|u87|ENSG00000160972|dwEE	chr8	144500482	144500494	RBM15|HepG2	12
chr8	144499891	144500891	RP11-96L14.7|u87|ENSG00000160972|dwEE	chr8	144500461	144500505	YWHAG|K562	44
chr8	144499891	144500891	RP11-96L14.7|u87|ENSG00000160972|dwEE	chr8	144500097	144500117	GRWD1|HepG2	20
chr8	144499891	144500891	RP11-96L14.7|u87|ENSG00000160972|dwEE	chr8	144500511	144500540	RBM22|HepG2	29
chr8	144499891	144500891	RP11-96L14.7|u87|ENSG00000160972|dwEE	chr8	144500096	144500106	EIF3H|HepG2	10
chr8	144499891	144500891	RP11-96L14.7|u87|ENSG00000160972|dwEE	chr8	144500767	144500806	CSTF2T|K562	39
chr8	144499891	144500891	RP11-96L14.7|u87|ENSG00000160972|dwEE	chr8	144500826	144500854	FAM120A|HepG2	28
chr8	144499891	144500891	RP11-96L14.7|u87|ENSG00000160972|dwEE	chr8	144500091	144500116	PRPF8|HepG2	25
chr8	144499891	144500891	RP11-96L14.7|u87|ENSG00000160972|dwEE	chr8	144500739	144500762	PTBP1|HepG2	23
chr8	144499891	144500891	RP11-96L14.7|u87|ENSG00000160972|dwEE	chr8	144500843	144500865	SRSF9|HepG2	22
chr8	144499891	144500891	RP11-96L14.7|u87|ENSG00000160972|dwEE	chr8	144500228	144500275	PTBP1|K562	47
chr8	144499891	144500891	RP11-96L14.7|u87|ENSG00000160972|dwEE	chr8	144500443	144500490	PRPF8|K562	47
chr8	144499891	144500891	RP11-96L14.7|u87|ENSG00000160972|dwEE	chr8	144500217	144500247	SF3B4|HepG2	30
chr8	144499891	144500891	RP11-96L14.7|u87|ENSG00000160972|dwEE	chr8	144500414	144500493	RBFOX2|K562	79
chr8	144499891	144500891	RP11-96L14.7|u87|ENSG00000160972|dwEE	chr8	144500841	144500883	PPIG|HepG2	42
chr8	144499891	144500891	RP11-96L14.7|u87|ENSG00000160972|dwEE	chr8	144500211	144500245	TIA1|K562	34
chr8	144499891	144500891	RP11-96L14.7|u87|ENSG00000160972|dwEE	chr8	144500601	144500612	DDX24|K562	11
chr8	144499891	144500891	RP11-96L14.7|u87|ENSG00000160972|dwEE	chr8	144500445	144500515	SND1|K562	70
chr8	144499891	144500891	RP11-96L14.7|u87|ENSG00000160972|dwEE	chr8	144500341	144500378	SRSF7|K562	37
chr8	144499891	144500891	RP11-96L14.7|u87|ENSG00000160972|dwEE	chr8	144500446	144500492	PRPF8|HepG2	46
chr8	144499891	144500891	RP11-96L14.7|u87|ENSG00000160972|dwEE	chr8	144500410	144500499	GTF2F1|K562	89
chr8	144499891	144500891	RP11-96L14.7|u87|ENSG00000160972|dwEE	chr8	144500167	144500188	DDX24|K562	21
chr8	144499891	144500891	RP11-96L14.7|u87|ENSG00000160972|dwEE	chr8	144500591	144500629	DDX55|K562	38
chr8	144499891	144500891	RP11-96L14.7|u87|ENSG00000160972|dwEE	chr8	144500349	144500383	SUB1|HepG2	34
chr8	144499891	144500891	RP11-96L14.7|u87|ENSG00000160972|dwEE	chr8	144500162	144500223	SRSF1|HepG2	61
chr8	144499891	144500891	RP11-96L14.7|u87|ENSG00000160972|dwEE	chr8	144500453	144500494	EFTUD2|K562	41
chr20	45891984	45892984	MIR142|k562|ENSG00000064601|dwEE	chr20	45892931	45892961	DDX6|K562	30
chr20	45891984	45892984	MIR142|k562|ENSG00000064601|dwEE	chr20	45892756	45892794	UCHL5|K562	38
chr20	45891984	45892984	MIR142|k562|ENSG00000064601|dwEE	chr20	45892729	45892862	YBX3|K562	133
chr20	45891984	45892984	MIR142|k562|ENSG00000064601|dwEE	chr20	45892864	45892868	TBRG4|HepG2	4
chr20	45891984	45892984	MIR142|k562|ENSG00000064601|dwEE	chr20	45892879	45892928	PRPF8|K562	49
chr20	45891984	45892984	MIR142|k562|ENSG00000064601|dwEE	chr20	45892800	45892849	DDX55|HepG2	49
chr20	45891984	45892984	MIR142|k562|ENSG00000064601|dwEE	chr20	45892960	45892994	EFTUD2|HepG2	24
chr20	45891984	45892984	MIR142|k562|ENSG00000064601|dwEE	chr20	45892794	45892874	IGF2BP1|HepG2	80
chr20	45891984	45892984	MIR142|k562|ENSG00000064601|dwEE	chr20	45892726	45892751	IGF2BP2|K562	25
chr20	45891984	45892984	MIR142|k562|ENSG00000064601|dwEE	chr20	45892695	45892699	SUPV3L1|HepG2	4
chr20	45891984	45892984	MIR142|k562|ENSG00000064601|dwEE	chr20	45892781	45892819	RPS5|HepG2	38
chr20	45891984	45892984	MIR142|k562|ENSG00000064601|dwEE	chr20	45892942	45892964	HNRNPU|K562	22
chr20	45891984	45892984	MIR142|k562|ENSG00000064601|dwEE	chr20	45892724	45892739	NOLC1|HepG2	15
chr20	45891984	45892984	MIR142|k562|ENSG00000064601|dwEE	chr20	45892722	45892758	DDX42|K562	36
chr20	45891984	45892984	MIR142|k562|ENSG00000064601|dwEE	chr20	45892815	45892845	DHX30|HepG2	30
chr20	45891984	45892984	MIR142|k562|ENSG00000064601|dwEE	chr20	45892848	45892876	IGF2BP1|HepG2	28
chr20	45891984	45892984	MIR142|k562|ENSG00000064601|dwEE	chr20	45892765	45892841	PTBP1|HepG2	76
chr20	45891984	45892984	MIR142|k562|ENSG00000064601|dwEE	chr20	45892740	45892813	ZNF622|K562	73
chr20	45891984	45892984	MIR142|k562|ENSG00000064601|dwEE	chr20	45892833	45892850	LIN28B|K562	17
chr20	45891984	45892984	MIR142|k562|ENSG00000064601|dwEE	chr20	45892763	45892778	LARP4|HepG2	15
chr20	45891984	45892984	MIR142|k562|ENSG00000064601|dwEE	chr20	45892673	45892724	SF3B4|K562	51
chr20	45891984	45892984	MIR142|k562|ENSG00000064601|dwEE	chr20	45892834	45892839	DDX6|HepG2	5
chr20	45891984	45892984	MIR142|k562|ENSG00000064601|dwEE	chr20	45892866	45892897	RBM22|HepG2	31
chr20	45891984	45892984	MIR142|k562|ENSG00000064601|dwEE	chr20	45892801	45892865	XRN2|HepG2	64
chr20	45891984	45892984	MIR142|k562|ENSG00000064601|dwEE	chr20	45892760	45892873	SRSF1|K562	113
chr20	45891984	45892984	MIR142|k562|ENSG00000064601|dwEE	chr20	45892880	45892928	XRN2|HepG2	48
chr20	45891984	45892984	MIR142|k562|ENSG00000064601|dwEE	chr20	45892814	45892865	DDX3X|HepG2	51
chr20	45891984	45892984	MIR142|k562|ENSG00000064601|dwEE	chr20	45892760	45892848	EIF3H|HepG2	88
chr20	45891984	45892984	MIR142|k562|ENSG00000064601|dwEE	chr20	45892875	45892881	PCBP2|HepG2	6
chr20	45891984	45892984	MIR142|k562|ENSG00000064601|dwEE	chr20	45892811	45892843	BCCIP|HepG2	32
chr20	45891984	45892984	MIR142|k562|ENSG00000064601|dwEE	chr20	45892794	45892885	POLR2G|HepG2	91
chr20	45891984	45892984	MIR142|k562|ENSG00000064601|dwEE	chr20	45892880	45892923	XRN2|K562	43
chr20	45891984	45892984	MIR142|k562|ENSG00000064601|dwEE	chr20	45892802	45892840	XRCC6|K562	38
chr20	45891984	45892984	MIR142|k562|ENSG00000064601|dwEE	chr20	45892782	45892861	PTBP1|HepG2	79
chr20	45891984	45892984	MIR142|k562|ENSG00000064601|dwEE	chr20	45892893	45892928	GPKOW|K562	35
chr20	45891984	45892984	MIR142|k562|ENSG00000064601|dwEE	chr20	45892801	45892829	TNRC6A|K562	28
chr20	45891984	45892984	MIR142|k562|ENSG00000064601|dwEE	chr20	45892820	45892848	IGF2BP1|HepG2	28
chr20	45891984	45892984	MIR142|k562|ENSG00000064601|dwEE	chr20	45892944	45892999	HNRNPK|HepG2	40
chr20	45891984	45892984	MIR142|k562|ENSG00000064601|dwEE	chr20	45892791	45892847	U2AF1|HepG2	56
chr20	45891984	45892984	MIR142|k562|ENSG00000064601|dwEE	chr20	45892794	45892867	IGF2BP2|K562	73
chr20	45891984	45892984	MIR142|k562|ENSG00000064601|dwEE	chr20	45892722	45892743	SRSF7|HepG2	21
chr20	45891984	45892984	MIR142|k562|ENSG00000064601|dwEE	chr20	45892783	45892907	RBM15|K562	124
chr20	45891984	45892984	MIR142|k562|ENSG00000064601|dwEE	chr20	45892792	45892853	U2AF1|HepG2	61
chr20	45891984	45892984	MIR142|k562|ENSG00000064601|dwEE	chr20	45892950	45893050	HNRNPK|HepG2	34
chr20	45891984	45892984	MIR142|k562|ENSG00000064601|dwEE	chr20	45892827	45892881	AUH|HepG2	54
chr20	45891984	45892984	MIR142|k562|ENSG00000064601|dwEE	chr20	45892796	45892835	NCBP2|HepG2	39
chr20	45891984	45892984	MIR142|k562|ENSG00000064601|dwEE	chr20	45892754	45892790	PPIG|HepG2	36
chr20	45891984	45892984	MIR142|k562|ENSG00000064601|dwEE	chr20	45892816	45892917	PPIG|HepG2	101
chr20	45891984	45892984	MIR142|k562|ENSG00000064601|dwEE	chr20	45892890	45892927	TRA2A|HepG2	37
chr20	45891984	45892984	MIR142|k562|ENSG00000064601|dwEE	chr20	45892729	45892749	DHX30|K562	20
chr20	45891984	45892984	MIR142|k562|ENSG00000064601|dwEE	chr20	45892797	45892810	EFTUD2|HepG2	13
chr20	45891984	45892984	MIR142|k562|ENSG00000064601|dwEE	chr20	45892915	45892932	LSM11|K562	17
chr20	45891984	45892984	MIR142|k562|ENSG00000064601|dwEE	chr20	45892814	45892929	UCHL5|K562	115
chr20	45891984	45892984	MIR142|k562|ENSG00000064601|dwEE	chr20	45892708	45892754	U2AF2|K562	46
chr20	45891984	45892984	MIR142|k562|ENSG00000064601|dwEE	chr20	45892868	45892930	EFTUD2|HepG2	62
chr20	45891984	45892984	MIR142|k562|ENSG00000064601|dwEE	chr20	45892706	45892746	FKBP4|HepG2	40
chr20	45891984	45892984	MIR142|k562|ENSG00000064601|dwEE	chr20	45892815	45892848	LARP4|K562	33
chr20	45891984	45892984	MIR142|k562|ENSG00000064601|dwEE	chr20	45892888	45892930	U2AF1|HepG2	42
chr20	45891984	45892984	MIR142|k562|ENSG00000064601|dwEE	chr20	45892808	45892917	BUD13|HepG2	109
chr20	45891984	45892984	MIR142|k562|ENSG00000064601|dwEE	chr20	45892794	45892817	SND1|HepG2	23
chr20	45891984	45892984	MIR142|k562|ENSG00000064601|dwEE	chr20	45892813	45892868	SRSF1|HepG2	55
chr20	45891984	45892984	MIR142|k562|ENSG00000064601|dwEE	chr20	45892729	45892750	GRWD1|HepG2	21
chr20	45891984	45892984	MIR142|k562|ENSG00000064601|dwEE	chr20	45892785	45892857	NOL12|HepG2	72
chr20	45891984	45892984	MIR142|k562|ENSG00000064601|dwEE	chr20	45892891	45892930	CSTF2|HepG2	39
chr20	45891984	45892984	MIR142|k562|ENSG00000064601|dwEE	chr20	45892873	45892882	CDC40|HepG2	9
chr20	45891984	45892984	MIR142|k562|ENSG00000064601|dwEE	chr20	45892905	45892931	QKI|HepG2	26
chr20	45891984	45892984	MIR142|k562|ENSG00000064601|dwEE	chr20	45892880	45892890	SUPV3L1|HepG2	10
chr20	45891984	45892984	MIR142|k562|ENSG00000064601|dwEE	chr20	45892751	45892841	FASTKD2|HepG2	90
chr20	45891984	45892984	MIR142|k562|ENSG00000064601|dwEE	chr20	45892809	45892835	NKRF|HepG2	26
chr20	45891984	45892984	MIR142|k562|ENSG00000064601|dwEE	chr20	45892793	45892850	TARDBP|K562	57
chr20	45891984	45892984	MIR142|k562|ENSG00000064601|dwEE	chr20	45892792	45892877	RPS3|HepG2	85
chr20	45891984	45892984	MIR142|k562|ENSG00000064601|dwEE	chr20	45892904	45892970	HNRNPA1|K562	66
chr20	45891984	45892984	MIR142|k562|ENSG00000064601|dwEE	chr20	45892820	45892875	GRWD1|HepG2	55
chr20	45891984	45892984	MIR142|k562|ENSG00000064601|dwEE	chr20	45892726	45892881	YBX3|K562	155
chr20	45891984	45892984	MIR142|k562|ENSG00000064601|dwEE	chr20	45892872	45892881	LIN28B|HepG2	9
chr20	45891984	45892984	MIR142|k562|ENSG00000064601|dwEE	chr20	45892919	45892925	NCBP2|HepG2	6
chr20	45891984	45892984	MIR142|k562|ENSG00000064601|dwEE	chr20	45892812	45892864	POLR2G|HepG2	52
chr20	45891984	45892984	MIR142|k562|ENSG00000064601|dwEE	chr20	45892895	45892936	EFTUD2|K562	41
chr20	45891984	45892984	MIR142|k562|ENSG00000064601|dwEE	chr20	45892790	45892857	TRA2A|K562	67
chr20	45891984	45892984	MIR142|k562|ENSG00000064601|dwEE	chr20	45892813	45892890	ZNF622|K562	77
chr20	45891984	45892984	MIR142|k562|ENSG00000064601|dwEE	chr20	45892691	45892718	EIF3H|HepG2	27
chr20	45891984	45892984	MIR142|k562|ENSG00000064601|dwEE	chr20	45892981	45893002	EIF3D|HepG2	3
chr20	45891984	45892984	MIR142|k562|ENSG00000064601|dwEE	chr20	45892794	45892855	DGCR8|HepG2	61
chr20	45891984	45892984	MIR142|k562|ENSG00000064601|dwEE	chr20	45892727	45892755	EIF3D|HepG2	28
chr20	45891984	45892984	MIR142|k562|ENSG00000064601|dwEE	chr20	45892750	45892815	SMNDC1|HepG2	65
chr20	45891984	45892984	MIR142|k562|ENSG00000064601|dwEE	chr20	45892806	45892876	MTPAP|K562	70
chr20	45891984	45892984	MIR142|k562|ENSG00000064601|dwEE	chr20	45892700	45892742	SMNDC1|K562	42
chr20	45891984	45892984	MIR142|k562|ENSG00000064601|dwEE	chr20	45892797	45892813	IGF2BP3|HepG2	16
chr20	45891984	45892984	MIR142|k562|ENSG00000064601|dwEE	chr20	45892757	45892795	XPO5|HepG2	38
chr20	45891984	45892984	MIR142|k562|ENSG00000064601|dwEE	chr20	45892724	45892743	SND1|HepG2	19
chr20	45891984	45892984	MIR142|k562|ENSG00000064601|dwEE	chr20	45892717	45892740	ZRANB2|K562	23
chr20	45891984	45892984	MIR142|k562|ENSG00000064601|dwEE	chr20	45892723	45892769	SND1|K562	46
chr20	45891984	45892984	MIR142|k562|ENSG00000064601|dwEE	chr20	45892743	45892766	RPS3|K562	23
chr20	45891984	45892984	MIR142|k562|ENSG00000064601|dwEE	chr20	45892868	45892925	PRPF8|K562	57
chr20	45891984	45892984	MIR142|k562|ENSG00000064601|dwEE	chr20	45892764	45892846	LSM11|HepG2	82
chr20	45891984	45892984	MIR142|k562|ENSG00000064601|dwEE	chr20	45892756	45892791	UCHL5|HepG2	35
chr20	45891984	45892984	MIR142|k562|ENSG00000064601|dwEE	chr20	45892798	45892847	TRA2A|HepG2	49
chr20	45891984	45892984	MIR142|k562|ENSG00000064601|dwEE	chr20	45892735	45892778	MTPAP|K562	43
chr20	45891984	45892984	MIR142|k562|ENSG00000064601|dwEE	chr20	45892793	45892844	RBM22|HepG2	51
chr20	45891984	45892984	MIR142|k562|ENSG00000064601|dwEE	chr20	45892851	45892881	DKC1|HepG2	30
chr20	45891984	45892984	MIR142|k562|ENSG00000064601|dwEE	chr20	45892762	45892766	LARP4|K562	4
chr20	45891984	45892984	MIR142|k562|ENSG00000064601|dwEE	chr20	45892810	45892855	TROVE2|HepG2	45
chr20	45891984	45892984	MIR142|k562|ENSG00000064601|dwEE	chr20	45892727	45892886	GRWD1|HepG2	159
chr20	45891984	45892984	MIR142|k562|ENSG00000064601|dwEE	chr20	45892802	45892857	DKC1|HepG2	55
chr20	45891984	45892984	MIR142|k562|ENSG00000064601|dwEE	chr20	45892783	45892845	DHX30|HepG2	62
chr20	45891984	45892984	MIR142|k562|ENSG00000064601|dwEE	chr20	45892732	45892754	AUH|HepG2	22
chr20	45891984	45892984	MIR142|k562|ENSG00000064601|dwEE	chr20	45892969	45893011	DROSHA|K562	15
chr20	45891984	45892984	MIR142|k562|ENSG00000064601|dwEE	chr20	45892814	45892838	NCBP2|K562	24
chr20	45891984	45892984	MIR142|k562|ENSG00000064601|dwEE	chr20	45892845	45892881	PUM2|K562	36
chr20	45891984	45892984	MIR142|k562|ENSG00000064601|dwEE	chr20	45892902	45892927	CSTF2T|HepG2	25
chr20	45891984	45892984	MIR142|k562|ENSG00000064601|dwEE	chr20	45892769	45892840	LSM11|HepG2	71
chr20	45891984	45892984	MIR142|k562|ENSG00000064601|dwEE	chr20	45892725	45892743	DDX59|HepG2	18
chr20	45891984	45892984	MIR142|k562|ENSG00000064601|dwEE	chr20	45892818	45892876	SND1|HepG2	58
chr20	45891984	45892984	MIR142|k562|ENSG00000064601|dwEE	chr20	45892905	45892928	TAF15|K562	23
chr20	45891984	45892984	MIR142|k562|ENSG00000064601|dwEE	chr20	45892725	45892756	UCHL5|HepG2	31
chr20	45891984	45892984	MIR142|k562|ENSG00000064601|dwEE	chr20	45892705	45892742	U2AF2|HepG2	37
chr20	45891984	45892984	MIR142|k562|ENSG00000064601|dwEE	chr20	45892784	45892882	UCHL5|HepG2	98
chr20	45891984	45892984	MIR142|k562|ENSG00000064601|dwEE	chr20	45892800	45892868	PRPF8|HepG2	68
chr20	45891984	45892984	MIR142|k562|ENSG00000064601|dwEE	chr20	45892800	45892830	XRN2|K562	30
chr20	45891984	45892984	MIR142|k562|ENSG00000064601|dwEE	chr20	45892806	45892838	FKBP4|HepG2	32
chr20	45891984	45892984	MIR142|k562|ENSG00000064601|dwEE	chr20	45892774	45892874	IGF2BP3|HepG2	100
chr20	45891984	45892984	MIR142|k562|ENSG00000064601|dwEE	chr20	45892766	45892780	LARP4|K562	14
chr20	45891984	45892984	MIR142|k562|ENSG00000064601|dwEE	chr20	45892724	45892736	DDX24|K562	12
chr20	45891984	45892984	MIR142|k562|ENSG00000064601|dwEE	chr20	45892850	45892927	PRPF8|HepG2	77
chr20	45891984	45892984	MIR142|k562|ENSG00000064601|dwEE	chr20	45892785	45892820	CSTF2|HepG2	35
chr20	45891984	45892984	MIR142|k562|ENSG00000064601|dwEE	chr20	45892809	45892826	U2AF1|K562	17
chr20	45891984	45892984	MIR142|k562|ENSG00000064601|dwEE	chr20	45892904	45892943	SUGP2|HepG2	39
chr20	45891984	45892984	MIR142|k562|ENSG00000064601|dwEE	chr20	45892800	45892847	IGF2BP2|K562	47
chr20	45891984	45892984	MIR142|k562|ENSG00000064601|dwEE	chr20	45892796	45892838	QKI|HepG2	42
chr20	45891984	45892984	MIR142|k562|ENSG00000064601|dwEE	chr20	45892743	45892784	UCHL5|HepG2	41
chr20	45891984	45892984	MIR142|k562|ENSG00000064601|dwEE	chr20	45892809	45892824	RBFOX2|HepG2	15
chr20	45891984	45892984	MIR142|k562|ENSG00000064601|dwEE	chr20	45892918	45892940	TIA1|K562	22
chr20	45891984	45892984	MIR142|k562|ENSG00000064601|dwEE	chr20	45892803	45892878	DDX24|K562	75
chr20	45891984	45892984	MIR142|k562|ENSG00000064601|dwEE	chr20	45892753	45892783	GRWD1|HepG2	30
chr20	45891984	45892984	MIR142|k562|ENSG00000064601|dwEE	chr20	45892725	45892747	SND1|HepG2	22
chr20	45891984	45892984	MIR142|k562|ENSG00000064601|dwEE	chr20	45892876	45892880	QKI|HepG2	4
chr20	45891984	45892984	MIR142|k562|ENSG00000064601|dwEE	chr20	45892791	45892822	UCHL5|HepG2	31
chr20	45891984	45892984	MIR142|k562|ENSG00000064601|dwEE	chr20	45892799	45892843	CSTF2T|HepG2	44
chr20	45891984	45892984	MIR142|k562|ENSG00000064601|dwEE	chr20	45892708	45892745	GPKOW|K562	37
chr20	45891984	45892984	MIR142|k562|ENSG00000064601|dwEE	chr20	45892708	45892758	U2AF2|K562	50
chr20	45891984	45892984	MIR142|k562|ENSG00000064601|dwEE	chr20	45892728	45892751	SRSF1|HepG2	23
chr20	45891984	45892984	MIR142|k562|ENSG00000064601|dwEE	chr20	45892906	45892942	RBM22|HepG2	36
chr20	45891984	45892984	MIR142|k562|ENSG00000064601|dwEE	chr20	45892799	45892874	SRSF9|HepG2	75
chr20	45891984	45892984	MIR142|k562|ENSG00000064601|dwEE	chr20	45892711	45892740	U2AF1|K562	29
chr20	45891984	45892984	MIR142|k562|ENSG00000064601|dwEE	chr20	45892804	45892818	HNRNPC|HepG2	14
chr20	45891984	45892984	MIR142|k562|ENSG00000064601|dwEE	chr20	45892756	45892771	HNRNPC|HepG2	15
chr20	45891984	45892984	MIR142|k562|ENSG00000064601|dwEE	chr20	45892813	45892851	IGF2BP3|HepG2	38
chr20	45891984	45892984	MIR142|k562|ENSG00000064601|dwEE	chr20	45892724	45892729	DHX30|K562	5
chr20	45891984	45892984	MIR142|k562|ENSG00000064601|dwEE	chr20	45892951	45892991	PPIL4|K562	33
chr20	45891984	45892984	MIR142|k562|ENSG00000064601|dwEE	chr20	45892781	45892850	TRA2A|K562	69
chr20	45891984	45892984	MIR142|k562|ENSG00000064601|dwEE	chr20	45892860	45892896	PTBP1|K562	36
chr20	45891984	45892984	MIR142|k562|ENSG00000064601|dwEE	chr20	45892722	45892741	BUD13|HepG2	19
chr20	45891984	45892984	MIR142|k562|ENSG00000064601|dwEE	chr20	45892903	45892926	HNRNPU|HepG2	23
chr20	45891984	45892984	MIR142|k562|ENSG00000064601|dwEE	chr20	45892902	45892950	HNRNPA1|K562	48
chr20	45891984	45892984	MIR142|k562|ENSG00000064601|dwEE	chr20	45892800	45892860	SLTM|K562	60
chr20	45891984	45892984	MIR142|k562|ENSG00000064601|dwEE	chr20	45892881	45892926	BUD13|K562	45
chr20	45891984	45892984	MIR142|k562|ENSG00000064601|dwEE	chr20	45892797	45892836	DDX24|K562	39
chr20	45891984	45892984	MIR142|k562|ENSG00000064601|dwEE	chr20	45892983	45892993	SUPV3L1|HepG2	1
chr20	45891984	45892984	MIR142|k562|ENSG00000064601|dwEE	chr20	45892902	45892928	SMNDC1|HepG2	26
chr20	45891984	45892984	MIR142|k562|ENSG00000064601|dwEE	chr20	45892769	45892867	SND1|K562	98
chr20	45891984	45892984	MIR142|k562|ENSG00000064601|dwEE	chr20	45892800	45892846	LARP4|HepG2	46
chr20	45891984	45892984	MIR142|k562|ENSG00000064601|dwEE	chr20	45892790	45892852	SND1|K562	62
chr20	45891984	45892984	MIR142|k562|ENSG00000064601|dwEE	chr20	45892686	45892704	HNRNPA1|K562	18
chr20	45891984	45892984	MIR142|k562|ENSG00000064601|dwEE	chr20	45892891	45892919	RBFOX2|HepG2	28
chr20	45891984	45892984	MIR142|k562|ENSG00000064601|dwEE	chr20	45892868	45892881	NOL12|HepG2	13
chr20	45891984	45892984	MIR142|k562|ENSG00000064601|dwEE	chr20	45892799	45892857	EIF3D|HepG2	58
chr20	45891984	45892984	MIR142|k562|ENSG00000064601|dwEE	chr20	45892720	45892734	FXR2|K562	14
chr20	45891984	45892984	MIR142|k562|ENSG00000064601|dwEE	chr20	45892941	45892952	RBM15|HepG2	11
chr20	45891984	45892984	MIR142|k562|ENSG00000064601|dwEE	chr20	45892804	45892841	FXR2|K562	37
chr20	45891984	45892984	MIR142|k562|ENSG00000064601|dwEE	chr20	45892796	45892818	RBM22|HepG2	22
chr20	45891984	45892984	MIR142|k562|ENSG00000064601|dwEE	chr20	45892895	45892932	HNRNPA1|HepG2	37
chr20	45891984	45892984	MIR142|k562|ENSG00000064601|dwEE	chr20	45892755	45892799	AKAP8L|K562	44
chr20	45891984	45892984	MIR142|k562|ENSG00000064601|dwEE	chr20	45892777	45892842	TIA1|K562	65
chr20	45891984	45892984	MIR142|k562|ENSG00000064601|dwEE	chr20	45892823	45892879	RPS3|HepG2	56
chr20	45891984	45892984	MIR142|k562|ENSG00000064601|dwEE	chr20	45892686	45892702	BUD13|HepG2	16
chr20	45891984	45892984	MIR142|k562|ENSG00000064601|dwEE	chr20	45892810	45892850	FKBP4|HepG2	40
chr20	45891984	45892984	MIR142|k562|ENSG00000064601|dwEE	chr20	45892745	45892846	NCBP2|HepG2	101
chr20	45891984	45892984	MIR142|k562|ENSG00000064601|dwEE	chr20	45892874	45892921	EFTUD2|HepG2	47
chr20	45891984	45892984	MIR142|k562|ENSG00000064601|dwEE	chr20	45892890	45892930	RBFOX2|HepG2	40
chr20	45891984	45892984	MIR142|k562|ENSG00000064601|dwEE	chr20	45892822	45892874	UCHL5|HepG2	52
chr20	45891984	45892984	MIR142|k562|ENSG00000064601|dwEE	chr20	45892792	45892850	NOL12|HepG2	58
chr20	45891984	45892984	MIR142|k562|ENSG00000064601|dwEE	chr20	45892757	45892793	PPIG|HepG2	36
chr20	45891984	45892984	MIR142|k562|ENSG00000064601|dwEE	chr20	45892828	45892855	GNL3|K562	27
chr20	45891984	45892984	MIR142|k562|ENSG00000064601|dwEE	chr20	45892836	45892880	GTF2F1|HepG2	44
chr20	45891984	45892984	MIR142|k562|ENSG00000064601|dwEE	chr20	45892868	45892879	TBRG4|HepG2	11
chr20	45891984	45892984	MIR142|k562|ENSG00000064601|dwEE	chr20	45892887	45892927	EIF4G2|K562	40
chr20	45891984	45892984	MIR142|k562|ENSG00000064601|dwEE	chr20	45892805	45892815	LARP4|K562	10
chr20	45891984	45892984	MIR142|k562|ENSG00000064601|dwEE	chr20	45892740	45892756	CDC40|HepG2	16
chr20	45891984	45892984	MIR142|k562|ENSG00000064601|dwEE	chr20	45892679	45892703	LSM11|K562	24
chr20	45891984	45892984	MIR142|k562|ENSG00000064601|dwEE	chr20	45892738	45892848	SRSF7|HepG2	110
chr20	45891984	45892984	MIR142|k562|ENSG00000064601|dwEE	chr20	45892874	45892933	RPS5|HepG2	59
chr20	45891984	45892984	MIR142|k562|ENSG00000064601|dwEE	chr20	45892797	45892831	HNRNPC|HepG2	34
chr20	45891984	45892984	MIR142|k562|ENSG00000064601|dwEE	chr20	45892668	45892728	SMNDC1|K562	60
chr20	45891984	45892984	MIR142|k562|ENSG00000064601|dwEE	chr20	45892823	45892873	SRSF9|HepG2	50
chr20	45891984	45892984	MIR142|k562|ENSG00000064601|dwEE	chr20	45892801	45892843	FAM120A|HepG2	42
chr20	45891984	45892984	MIR142|k562|ENSG00000064601|dwEE	chr20	45892724	45892736	HNRNPUL1|HepG2	12
chr20	45891984	45892984	MIR142|k562|ENSG00000064601|dwEE	chr20	45892796	45892918	UCHL5|K562	122
chr20	45891984	45892984	MIR142|k562|ENSG00000064601|dwEE	chr20	45892903	45892919	RBM5|HepG2	16
chr20	45891984	45892984	MIR142|k562|ENSG00000064601|dwEE	chr20	45892868	45892932	PRPF8|HepG2	64
chr20	45891984	45892984	MIR142|k562|ENSG00000064601|dwEE	chr20	45892796	45892853	METAP2|K562	57
chr20	45891984	45892984	MIR142|k562|ENSG00000064601|dwEE	chr20	45892706	45892741	BUD13|K562	35
chr20	45891984	45892984	MIR142|k562|ENSG00000064601|dwEE	chr20	45892793	45892890	PPIG|HepG2	97
chr20	45891984	45892984	MIR142|k562|ENSG00000064601|dwEE	chr20	45892712	45892740	SUPV3L1|HepG2	28
chr20	45891984	45892984	MIR142|k562|ENSG00000064601|dwEE	chr20	45892882	45892914	NOLC1|K562	32
chr20	45891984	45892984	MIR142|k562|ENSG00000064601|dwEE	chr20	45892729	45892759	SRSF1|HepG2	30
chr20	45891984	45892984	MIR142|k562|ENSG00000064601|dwEE	chr20	45892795	45892876	AUH|HepG2	81
chr20	45891984	45892984	MIR142|k562|ENSG00000064601|dwEE	chr20	45892965	45892993	MTPAP|K562	19
chr20	45891984	45892984	MIR142|k562|ENSG00000064601|dwEE	chr20	45892790	45892875	CSTF2|HepG2	85
chr20	45891984	45892984	MIR142|k562|ENSG00000064601|dwEE	chr20	45892884	45892918	ZNF622|K562	34
chr20	45891984	45892984	MIR142|k562|ENSG00000064601|dwEE	chr20	45892846	45892863	SRSF1|K562	17
chr20	45891984	45892984	MIR142|k562|ENSG00000064601|dwEE	chr20	45892879	45892881	DDX6|HepG2	2
chr20	45891984	45892984	MIR142|k562|ENSG00000064601|dwEE	chr20	45892792	45892818	SND1|HepG2	26
chr20	45891984	45892984	MIR142|k562|ENSG00000064601|dwEE	chr20	45892961	45893000	SUPV3L1|HepG2	23
chr20	45891984	45892984	MIR142|k562|ENSG00000064601|dwEE	chr20	45892791	45892873	BUD13|HepG2	82
chr20	45891984	45892984	MIR142|k562|ENSG00000064601|dwEE	chr20	45892793	45892840	SLTM|HepG2	47
chr20	45891984	45892984	MIR142|k562|ENSG00000064601|dwEE	chr20	45892698	45892728	SUPV3L1|HepG2	30
chr20	45891984	45892984	MIR142|k562|ENSG00000064601|dwEE	chr20	45892832	45892856	DDX6|HepG2	24
chr20	45891984	45892984	MIR142|k562|ENSG00000064601|dwEE	chr20	45892712	45892756	U2AF2|HepG2	44
chr20	45891984	45892984	MIR142|k562|ENSG00000064601|dwEE	chr20	45892722	45892826	ZNF622|K562	104
chr20	45891984	45892984	MIR142|k562|ENSG00000064601|dwEE	chr20	45892900	45892930	HNRNPK|HepG2	30
chr20	45891984	45892984	MIR142|k562|ENSG00000064601|dwEE	chr20	45892794	45892872	SRSF1|HepG2	78
chr20	45891984	45892984	MIR142|k562|ENSG00000064601|dwEE	chr20	45892830	45892869	AKAP8L|K562	39
chr20	45891984	45892984	MIR142|k562|ENSG00000064601|dwEE	chr20	45892763	45892882	XRCC6|K562	119
chr20	45891984	45892984	MIR142|k562|ENSG00000064601|dwEE	chr20	45892783	45892820	GRWD1|HepG2	37
chr20	45891984	45892984	MIR142|k562|ENSG00000064601|dwEE	chr20	45892877	45892909	PTBP1|HepG2	32
chr20	45891984	45892984	MIR142|k562|ENSG00000064601|dwEE	chr20	45892799	45892832	PCBP2|HepG2	33
chr20	45891984	45892984	MIR142|k562|ENSG00000064601|dwEE	chr20	45892751	45892800	BUD13|HepG2	49
chr20	45891984	45892984	MIR142|k562|ENSG00000064601|dwEE	chr20	45892685	45892726	SF3B4|K562	41
chr20	45891984	45892984	MIR142|k562|ENSG00000064601|dwEE	chr20	45892975	45893006	XRN2|K562	9
chr20	45891984	45892984	MIR142|k562|ENSG00000064601|dwEE	chr20	45892876	45892880	IGF2BP3|HepG2	4
chr20	45891984	45892984	MIR142|k562|ENSG00000064601|dwEE	chr20	45892795	45892820	IGF2BP1|HepG2	25
chr20	45891984	45892984	MIR142|k562|ENSG00000064601|dwEE	chr20	45892815	45892844	DDX55|HepG2	29
chr20	45891984	45892984	MIR142|k562|ENSG00000064601|dwEE	chr20	45892724	45892737	SND1|K562	13
chr20	45891984	45892984	MIR142|k562|ENSG00000064601|dwEE	chr20	45892870	45892898	RBM5|HepG2	28
chr20	45891984	45892984	MIR142|k562|ENSG00000064601|dwEE	chr20	45892779	45892805	DDX59|HepG2	26
chr20	45891984	45892984	MIR142|k562|ENSG00000064601|dwEE	chr20	45892890	45892919	SUPV3L1|HepG2	29
chr20	45891984	45892984	MIR142|k562|ENSG00000064601|dwEE	chr20	45892832	45892852	DDX3X|HepG2	20
chr20	45891984	45892984	MIR142|k562|ENSG00000064601|dwEE	chr20	45892890	45892925	MTPAP|K562	35
chr20	45891984	45892984	MIR142|k562|ENSG00000064601|dwEE	chr20	45892788	45892828	AGGF1|K562	40
chr20	45891984	45892984	MIR142|k562|ENSG00000064601|dwEE	chr20	45892817	45892869	SND1|HepG2	52
chr20	45891984	45892984	MIR142|k562|ENSG00000064601|dwEE	chr20	45892882	45892936	U2AF1|K562	54
chr20	45891984	45892984	MIR142|k562|ENSG00000064601|dwEE	chr20	45892688	45892726	GPKOW|K562	38
chr20	45891984	45892984	MIR142|k562|ENSG00000064601|dwEE	chr20	45892793	45892822	HNRNPUL1|HepG2	29
chr20	45891984	45892984	MIR142|k562|ENSG00000064601|dwEE	chr20	45892752	45892809	SRSF7|K562	57
chr20	45891984	45892984	MIR142|k562|ENSG00000064601|dwEE	chr20	45892789	45892845	GEMIN5|K562	56
chr20	45891984	45892984	MIR142|k562|ENSG00000064601|dwEE	chr20	45892756	45892777	LARP7|HepG2	21
chr20	45891984	45892984	MIR142|k562|ENSG00000064601|dwEE	chr20	45892796	45892835	RBM15|HepG2	39
chr20	45891984	45892984	MIR142|k562|ENSG00000064601|dwEE	chr20	45892756	45892795	IGF2BP1|K562	39
chr20	45891984	45892984	MIR142|k562|ENSG00000064601|dwEE	chr20	45892810	45892814	BCCIP|HepG2	4
chr20	45891984	45892984	MIR142|k562|ENSG00000064601|dwEE	chr20	45892724	45892725	UCHL5|K562	1
chr20	45891984	45892984	MIR142|k562|ENSG00000064601|dwEE	chr20	45892765	45892796	LIN28B|HepG2	31
chr20	45891984	45892984	MIR142|k562|ENSG00000064601|dwEE	chr20	45892716	45892743	XRN2|K562	27
chr20	45891984	45892984	MIR142|k562|ENSG00000064601|dwEE	chr20	45892668	45892706	NPM1|K562	38
chr20	45891984	45892984	MIR142|k562|ENSG00000064601|dwEE	chr20	45892790	45892816	PPIG|HepG2	26
chr20	45891984	45892984	MIR142|k562|ENSG00000064601|dwEE	chr20	45892787	45892836	FXR1|K562	49
chr20	45891984	45892984	MIR142|k562|ENSG00000064601|dwEE	chr20	45892785	45892857	NOLC1|HepG2	72
chr20	45891984	45892984	MIR142|k562|ENSG00000064601|dwEE	chr20	45892806	45892849	LARP4|HepG2	43
chr20	45891984	45892984	MIR142|k562|ENSG00000064601|dwEE	chr20	45892776	45892805	HLTF|K562	29
chr20	45891984	45892984	MIR142|k562|ENSG00000064601|dwEE	chr20	45892808	45892820	U2AF2|K562	12
chr20	45891984	45892984	MIR142|k562|ENSG00000064601|dwEE	chr20	45892787	45892851	MTPAP|K562	64
chr20	45891984	45892984	MIR142|k562|ENSG00000064601|dwEE	chr20	45892795	45892838	SUPV3L1|HepG2	43
chr20	45891984	45892984	MIR142|k562|ENSG00000064601|dwEE	chr20	45892753	45892769	LSM11|K562	16
chr20	45891984	45892984	MIR142|k562|ENSG00000064601|dwEE	chr20	45892728	45892942	BUD13|K562	214
chr20	45891984	45892984	MIR142|k562|ENSG00000064601|dwEE	chr20	45892799	45892842	BUD13|K562	43
chr20	45891984	45892984	MIR142|k562|ENSG00000064601|dwEE	chr20	45892822	45892867	XPO5|HepG2	45
chr20	45891984	45892984	MIR142|k562|ENSG00000064601|dwEE	chr20	45892878	45892881	LIN28B|HepG2	3
chr20	45891984	45892984	MIR142|k562|ENSG00000064601|dwEE	chr20	45892804	45892880	XRCC6|HepG2	76
chr20	45891984	45892984	MIR142|k562|ENSG00000064601|dwEE	chr20	45892788	45892843	EIF3D|HepG2	55
chr17	80382570	80383570	MIR142|k562|ENSG00000173821|dwEE	chr17	80383000	80383033	RBFOX2|K562	33
chr17	80382570	80383570	MIR142|k562|ENSG00000173821|dwEE	chr17	80383022	80383045	YBX3|K562	23
chr17	80382570	80383570	MIR142|k562|ENSG00000173821|dwEE	chr17	80383552	80383594	DDX42|K562	18
chr17	80382570	80383570	MIR142|k562|ENSG00000173821|dwEE	chr17	80383098	80383145	RBM22|HepG2	47
chr17	80382570	80383570	MIR142|k562|ENSG00000173821|dwEE	chr17	80382853	80382880	TAF15|K562	27
chr17	80382570	80383570	MIR142|k562|ENSG00000173821|dwEE	chr17	80383033	80383046	SND1|HepG2	13
chr17	80382570	80383570	MIR142|k562|ENSG00000173821|dwEE	chr17	80383173	80383225	CSTF2|HepG2	52
chr17	80382570	80383570	MIR142|k562|ENSG00000173821|dwEE	chr17	80383048	80383067	FAM120A|K562	19
chr17	80382570	80383570	MIR142|k562|ENSG00000173821|dwEE	chr17	80383228	80383270	HNRNPK|K562	42
chr17	80382570	80383570	MIR142|k562|ENSG00000173821|dwEE	chr17	80382951	80383057	U2AF2|K562	106
chr17	80382570	80383570	MIR142|k562|ENSG00000173821|dwEE	chr17	80382621	80382643	SLTM|HepG2	22
chr17	80382570	80383570	MIR142|k562|ENSG00000173821|dwEE	chr17	80382973	80382999	U2AF1|K562	26
chr17	80382570	80383570	MIR142|k562|ENSG00000173821|dwEE	chr17	80382735	80382771	HNRNPA1|K562	36
chr17	80382570	80383570	MIR142|k562|ENSG00000173821|dwEE	chr17	80383081	80383112	CSTF2|HepG2	31
chr17	80382570	80383570	MIR142|k562|ENSG00000173821|dwEE	chr17	80383016	80383067	DDX24|K562	51
chr17	80382570	80383570	MIR142|k562|ENSG00000173821|dwEE	chr17	80382967	80383020	EIF4A3|HeLa	53
chr17	80382570	80383570	MIR142|k562|ENSG00000173821|dwEE	chr17	80383112	80383149	LARP4|HepG2	37
chr17	80382570	80383570	MIR142|k562|ENSG00000173821|dwEE	chr17	80383255	80383294	EFTUD2|HepG2	39
chr17	80382570	80383570	MIR142|k562|ENSG00000173821|dwEE	chr17	80383031	80383068	EIF3D|HepG2	37
chr17	80382570	80383570	MIR142|k562|ENSG00000173821|dwEE	chr17	80383402	80383457	QKI|HepG2	55
chr17	80382570	80383570	MIR142|k562|ENSG00000173821|dwEE	chr17	80382521	80382577	TAF15|K562	7
chr17	80382570	80383570	MIR142|k562|ENSG00000173821|dwEE	chr17	80383053	80383103	PRPF8|HepG2	50
chr17	80382570	80383570	MIR142|k562|ENSG00000173821|dwEE	chr17	80383101	80383142	SF3B4|HepG2	41
chr17	80382570	80383570	MIR142|k562|ENSG00000173821|dwEE	chr17	80383028	80383056	DDX55|HepG2	28
chr17	80382570	80383570	MIR142|k562|ENSG00000173821|dwEE	chr17	80382727	80382774	LARP4|K562	47
chr17	80382570	80383570	MIR142|k562|ENSG00000173821|dwEE	chr17	80383018	80383059	METAP2|K562	41
chr17	80382570	80383570	MIR142|k562|ENSG00000173821|dwEE	chr17	80382661	80382690	HNRNPM|K562	29
chr17	80382570	80383570	MIR142|k562|ENSG00000173821|dwEE	chr17	80382984	80383025	U2AF2|HepG2	41
chr17	80382570	80383570	MIR142|k562|ENSG00000173821|dwEE	chr17	80383023	80383066	FXR1|K562	43
chr17	80382570	80383570	MIR142|k562|ENSG00000173821|dwEE	chr17	80383008	80383063	SRSF7|HepG2	55
chr17	80382570	80383570	MIR142|k562|ENSG00000173821|dwEE	chr17	80382917	80382958	TIA1|HepG2	41
chr17	80382570	80383570	MIR142|k562|ENSG00000173821|dwEE	chr17	80382915	80382988	SF3B4|HepG2	73
chr17	80382570	80383570	MIR142|k562|ENSG00000173821|dwEE	chr17	80383013	80383070	DDX6|K562	57
chr17	80382570	80383570	MIR142|k562|ENSG00000173821|dwEE	chr17	80382997	80383072	SRSF7|K562	75
chr17	80382570	80383570	MIR142|k562|ENSG00000173821|dwEE	chr17	80383191	80383213	TROVE2|HepG2	22
chr17	80382570	80383570	MIR142|k562|ENSG00000173821|dwEE	chr17	80383129	80383139	EIF3H|HepG2	10
chr17	80382570	80383570	MIR142|k562|ENSG00000173821|dwEE	chr17	80382984	80383005	KHSRP|K562	21
chr17	80382570	80383570	MIR142|k562|ENSG00000173821|dwEE	chr17	80382676	80382694	HNRNPA1|K562	18
chr17	80382570	80383570	MIR142|k562|ENSG00000173821|dwEE	chr17	80382557	80382592	AARS|K562	22
chr17	80382570	80383570	MIR142|k562|ENSG00000173821|dwEE	chr17	80382529	80382572	DDX6|K562	2
chr17	80382570	80383570	MIR142|k562|ENSG00000173821|dwEE	chr17	80382996	80383029	PTBP1|HepG2	33
chr17	80382570	80383570	MIR142|k562|ENSG00000173821|dwEE	chr17	80382654	80382689	AKAP8L|K562	35
chr17	80382570	80383570	MIR142|k562|ENSG00000173821|dwEE	chr17	80382540	80382574	U2AF2|HepG2	4
chr17	80382570	80383570	MIR142|k562|ENSG00000173821|dwEE	chr17	80382938	80382980	CDC40|HepG2	42
chr17	80382570	80383570	MIR142|k562|ENSG00000173821|dwEE	chr17	80383163	80383245	RBM22|HepG2	82
chr17	80382570	80383570	MIR142|k562|ENSG00000173821|dwEE	chr17	80382661	80382690	SRSF1|HepG2	29
chr17	80382570	80383570	MIR142|k562|ENSG00000173821|dwEE	chr17	80382536	80382574	HNRNPK|K562	4
chr17	80382570	80383570	MIR142|k562|ENSG00000173821|dwEE	chr17	80383037	80383058	EIF3D|HepG2	21
chr17	80382570	80383570	MIR142|k562|ENSG00000173821|dwEE	chr17	80382652	80382688	TIA1|K562	36
chr17	80382570	80383570	MIR142|k562|ENSG00000173821|dwEE	chr17	80382650	80382656	NSUN2|K562	6
chr17	80382570	80383570	MIR142|k562|ENSG00000173821|dwEE	chr17	80382972	80383007	TRA2A|HepG2	35
chr17	80382570	80383570	MIR142|k562|ENSG00000173821|dwEE	chr17	80383153	80383194	CSTF2|HepG2	41
chr17	80382570	80383570	MIR142|k562|ENSG00000173821|dwEE	chr17	80383276	80383308	DDX42|K562	32
chr17	80382570	80383570	MIR142|k562|ENSG00000173821|dwEE	chr17	80383553	80383598	HNRNPA1|K562	17
chr17	80382570	80383570	MIR142|k562|ENSG00000173821|dwEE	chr17	80382631	80382660	RBM5|HepG2	29
chr17	80382570	80383570	MIR142|k562|ENSG00000173821|dwEE	chr17	80382543	80382571	RBM22|HepG2	1
chr17	80382570	80383570	MIR142|k562|ENSG00000173821|dwEE	chr17	80382921	80382952	TIA1|HepG2	31
chr17	80382570	80383570	MIR142|k562|ENSG00000173821|dwEE	chr17	80383013	80383053	LARP4|K562	40
chr17	80382570	80383570	MIR142|k562|ENSG00000173821|dwEE	chr17	80382546	80382576	CSTF2T|HepG2	6
chr17	80382570	80383570	MIR142|k562|ENSG00000173821|dwEE	chr17	80382656	80382677	NSUN2|K562	21
chr17	80382570	80383570	MIR142|k562|ENSG00000173821|dwEE	chr17	80383041	80383071	HLTF|K562	30
chr17	80382570	80383570	MIR142|k562|ENSG00000173821|dwEE	chr17	80383098	80383139	DROSHA|K562	41
chr17	80382570	80383570	MIR142|k562|ENSG00000173821|dwEE	chr17	80383206	80383242	HNRNPK|HepG2	36
chr17	80382570	80383570	MIR142|k562|ENSG00000173821|dwEE	chr17	80382605	80382669	HNRNPU|HepG2	64
chr17	80382570	80383570	MIR142|k562|ENSG00000173821|dwEE	chr17	80383047	80383071	UPF1|K562	24
chr17	80382570	80383570	MIR142|k562|ENSG00000173821|dwEE	chr17	80383274	80383287	CSTF2|HepG2	13
chr17	80382570	80383570	MIR142|k562|ENSG00000173821|dwEE	chr17	80382514	80382658	TIA1|K562	88
chr17	80382570	80383570	MIR142|k562|ENSG00000173821|dwEE	chr17	80382601	80382652	HNRNPUL1|HepG2	51
chr17	80382570	80383570	MIR142|k562|ENSG00000173821|dwEE	chr17	80383037	80383070	ZNF622|K562	33
chr17	80382570	80383570	MIR142|k562|ENSG00000173821|dwEE	chr17	80382525	80382584	U2AF1|K562	14
chr17	80382570	80383570	MIR142|k562|ENSG00000173821|dwEE	chr17	80383082	80383108	SRSF1|K562	26
chr17	80382570	80383570	MIR142|k562|ENSG00000173821|dwEE	chr17	80382526	80382571	HNRNPL|HepG2	1
chr17	80382570	80383570	MIR142|k562|ENSG00000173821|dwEE	chr17	80383007	80383077	PRPF8|K562	70
chr17	80382570	80383570	MIR142|k562|ENSG00000173821|dwEE	chr17	80382788	80382890	HNRNPA1|HepG2	102
chr17	80382570	80383570	MIR142|k562|ENSG00000173821|dwEE	chr17	80383105	80383138	U2AF2|K562	33
chr17	80382570	80383570	MIR142|k562|ENSG00000173821|dwEE	chr17	80382912	80382949	KHSRP|K562	37
chr17	80382570	80383570	MIR142|k562|ENSG00000173821|dwEE	chr17	80382999	80383064	DDX24|K562	65
chr17	80382570	80383570	MIR142|k562|ENSG00000173821|dwEE	chr17	80383082	80383157	EFTUD2|HepG2	75
chr17	80382570	80383570	MIR142|k562|ENSG00000173821|dwEE	chr17	80382912	80382955	KHSRP|K562	43
chr17	80382570	80383570	MIR142|k562|ENSG00000173821|dwEE	chr17	80382798	80382833	UPF1|K562	35
chr17	80382570	80383570	MIR142|k562|ENSG00000173821|dwEE	chr17	80382521	80382573	PRPF8|K562	3
chr17	80382570	80383570	MIR142|k562|ENSG00000173821|dwEE	chr17	80383056	80383069	RBFOX2|K562	13
chr17	80382570	80383570	MIR142|k562|ENSG00000173821|dwEE	chr17	80382933	80383005	SF3B4|K562	72
chr17	80382570	80383570	MIR142|k562|ENSG00000173821|dwEE	chr17	80382518	80382574	TAF15|HepG2	4
chr17	80382570	80383570	MIR142|k562|ENSG00000173821|dwEE	chr17	80382592	80382613	CDC40|HepG2	21
chr17	80382570	80383570	MIR142|k562|ENSG00000173821|dwEE	chr17	80383084	80383128	RBM22|HepG2	44
chr17	80382570	80383570	MIR142|k562|ENSG00000173821|dwEE	chr17	80383092	80383142	RBM22|K562	50
chr17	80382570	80383570	MIR142|k562|ENSG00000173821|dwEE	chr17	80382550	80382581	CSTF2|HepG2	11
chr17	80382570	80383570	MIR142|k562|ENSG00000173821|dwEE	chr17	80382659	80382696	DDX42|K562	37
chr17	80382570	80383570	MIR142|k562|ENSG00000173821|dwEE	chr17	80383478	80383516	HNRNPL|K562	38
chr17	80382570	80383570	MIR142|k562|ENSG00000173821|dwEE	chr17	80383098	80383121	LSM11|K562	23
chr17	80382570	80383570	MIR142|k562|ENSG00000173821|dwEE	chr17	80383001	80383043	RBM15|HepG2	42
chr17	80382570	80383570	MIR142|k562|ENSG00000173821|dwEE	chr17	80382533	80382576	SAFB2|K562	6
chr17	80382570	80383570	MIR142|k562|ENSG00000173821|dwEE	chr17	80382524	80382592	HNRNPU|K562	22
chr17	80382570	80383570	MIR142|k562|ENSG00000173821|dwEE	chr17	80383457	80383590	HNRNPL|K562	113
chr17	80382570	80383570	MIR142|k562|ENSG00000173821|dwEE	chr17	80382664	80382690	CSTF2|HepG2	26
chr17	80382570	80383570	MIR142|k562|ENSG00000173821|dwEE	chr17	80383029	80383079	EFTUD2|HepG2	50
chr17	80382570	80383570	MIR142|k562|ENSG00000173821|dwEE	chr17	80383030	80383067	SRSF1|K562	37
chr17	80382570	80383570	MIR142|k562|ENSG00000173821|dwEE	chr17	80383103	80383137	NKRF|HepG2	34
chr17	80382570	80383570	MIR142|k562|ENSG00000173821|dwEE	chr17	80383189	80383224	CSTF2T|HepG2	35
chr17	80382570	80383570	MIR142|k562|ENSG00000173821|dwEE	chr17	80383012	80383049	AKAP8L|K562	37
chr17	80382570	80383570	MIR142|k562|ENSG00000173821|dwEE	chr17	80382593	80382631	ILF3|K562	38
chr17	80382570	80383570	MIR142|k562|ENSG00000173821|dwEE	chr17	80382732	80382765	SMNDC1|K562	33
chr17	80382570	80383570	MIR142|k562|ENSG00000173821|dwEE	chr17	80383009	80383061	DDX6|K562	52
chr17	80382570	80383570	MIR142|k562|ENSG00000173821|dwEE	chr17	80382919	80382990	SF3B4|HepG2	71
chr17	80382570	80383570	MIR142|k562|ENSG00000173821|dwEE	chr17	80382750	80382776	TROVE2|HepG2	26
chr17	80382570	80383570	MIR142|k562|ENSG00000173821|dwEE	chr17	80383002	80383015	AKAP8L|K562	13
chr17	80382570	80383570	MIR142|k562|ENSG00000173821|dwEE	chr17	80382650	80382690	U2AF1|K562	40
chr17	80382570	80383570	MIR142|k562|ENSG00000173821|dwEE	chr17	80382815	80382845	KHSRP|K562	30
chr17	80382570	80383570	MIR142|k562|ENSG00000173821|dwEE	chr17	80382653	80382685	NOLC1|K562	32
chr17	80382570	80383570	MIR142|k562|ENSG00000173821|dwEE	chr17	80382521	80382585	HNRNPL|K562	15
chr17	80382570	80383570	MIR142|k562|ENSG00000173821|dwEE	chr17	80383004	80383023	SND1|K562	19
chr17	80382570	80383570	MIR142|k562|ENSG00000173821|dwEE	chr17	80383005	80383023	EFTUD2|K562	18
chr17	80382570	80383570	MIR142|k562|ENSG00000173821|dwEE	chr17	80383007	80383053	SAFB2|K562	46
chr17	80382570	80383570	MIR142|k562|ENSG00000173821|dwEE	chr17	80382521	80382606	PRPF8|K562	36
chr17	80382570	80383570	MIR142|k562|ENSG00000173821|dwEE	chr17	80382981	80383026	U2AF2|HepG2	45
chr17	80382570	80383570	MIR142|k562|ENSG00000173821|dwEE	chr17	80382645	80382689	HNRNPM|HepG2	44
chr17	80382570	80383570	MIR142|k562|ENSG00000173821|dwEE	chr17	80382519	80382588	SAFB2|K562	18
chr17	80382570	80383570	MIR142|k562|ENSG00000173821|dwEE	chr17	80383021	80383069	SAFB2|K562	48
chr17	80382570	80383570	MIR142|k562|ENSG00000173821|dwEE	chr17	80383014	80383050	AGGF1|K562	36
chr17	80382570	80383570	MIR142|k562|ENSG00000173821|dwEE	chr17	80383010	80383029	ZNF622|K562	19
chr17	80382570	80383570	MIR142|k562|ENSG00000173821|dwEE	chr17	80382537	80382572	HNRNPA1|K562	2
chr17	80382570	80383570	MIR142|k562|ENSG00000173821|dwEE	chr17	80383075	80383119	SRSF9|HepG2	44
chr17	80382570	80383570	MIR142|k562|ENSG00000173821|dwEE	chr17	80383158	80383230	SRSF9|HepG2	72
chr17	80382570	80383570	MIR142|k562|ENSG00000173821|dwEE	chr17	80383180	80383271	SLTM|HepG2	91
chr17	80382570	80383570	MIR142|k562|ENSG00000173821|dwEE	chr17	80383074	80383109	PPIL4|K562	35
chr17	80382570	80383570	MIR142|k562|ENSG00000173821|dwEE	chr17	80383080	80383111	DDX55|HepG2	31
chr17	80382570	80383570	MIR142|k562|ENSG00000173821|dwEE	chr17	80383013	80383055	SRSF7|K562	42
chr17	80382570	80383570	MIR142|k562|ENSG00000173821|dwEE	chr17	80382511	80382584	HNRNPC|HepG2	14
chr17	80382570	80383570	MIR142|k562|ENSG00000173821|dwEE	chr17	80382767	80382835	HNRNPU|K562	68
chr17	80382570	80383570	MIR142|k562|ENSG00000173821|dwEE	chr17	80382979	80382994	CSTF2|HepG2	15
chr17	80382570	80383570	MIR142|k562|ENSG00000173821|dwEE	chr17	80383484	80383526	HNRNPL|HepG2	42
chr17	80382570	80383570	MIR142|k562|ENSG00000173821|dwEE	chr17	80383019	80383058	CSTF2|HepG2	39
chr17	80382570	80383570	MIR142|k562|ENSG00000173821|dwEE	chr17	80383196	80383252	HNRNPK|HepG2	56
chr17	80382570	80383570	MIR142|k562|ENSG00000173821|dwEE	chr17	80382788	80382808	PPIL4|K562	20
chr17	80382570	80383570	MIR142|k562|ENSG00000173821|dwEE	chr17	80382994	80383029	NKRF|HepG2	35
chr17	80382570	80383570	MIR142|k562|ENSG00000173821|dwEE	chr17	80382647	80382691	SLTM|HepG2	44
chr17	80382570	80383570	MIR142|k562|ENSG00000173821|dwEE	chr17	80382520	80382577	SUPV3L1|HepG2	7
chr17	80382570	80383570	MIR142|k562|ENSG00000173821|dwEE	chr17	80383071	80383118	SRSF1|HepG2	47
chr17	80382570	80383570	MIR142|k562|ENSG00000173821|dwEE	chr17	80382747	80382782	TAF15|HepG2	35
chr17	80382570	80383570	MIR142|k562|ENSG00000173821|dwEE	chr17	80383474	80383502	TAF15|HepG2	28
chr17	80382570	80383570	MIR142|k562|ENSG00000173821|dwEE	chr17	80383262	80383311	SRSF9|HepG2	49
chr17	80382570	80383570	MIR142|k562|ENSG00000173821|dwEE	chr17	80383550	80383573	HNRNPL|K562	20
chr17	80382570	80383570	MIR142|k562|ENSG00000173821|dwEE	chr17	80382937	80382989	SF3B4|K562	52
chr17	80382570	80383570	MIR142|k562|ENSG00000173821|dwEE	chr17	80383098	80383148	RBM22|K562	50
chr17	80382570	80383570	MIR142|k562|ENSG00000173821|dwEE	chr17	80383139	80383173	EIF3H|HepG2	34
chr17	80382570	80383570	MIR142|k562|ENSG00000173821|dwEE	chr17	80383041	80383066	UPF1|K562	25
chr17	80382570	80383570	MIR142|k562|ENSG00000173821|dwEE	chr17	80382525	80382576	HNRNPUL1|HepG2	6
chr17	80382570	80383570	MIR142|k562|ENSG00000173821|dwEE	chr17	80382511	80382581	HNRNPUL1|K562	11
chr17	80382570	80383570	MIR142|k562|ENSG00000173821|dwEE	chr17	80383102	80383121	U2AF1|K562	19
chr17	80382570	80383570	MIR142|k562|ENSG00000173821|dwEE	chr17	80382531	80382573	ILF3|K562	3
chr17	80382570	80383570	MIR142|k562|ENSG00000173821|dwEE	chr17	80382987	80383004	ZNF622|K562	17
chr17	80382570	80383570	MIR142|k562|ENSG00000173821|dwEE	chr17	80383017	80383078	SRSF1|K562	61
chr17	80382570	80383570	MIR142|k562|ENSG00000173821|dwEE	chr17	80383079	80383108	GRWD1|HepG2	29
chr17	80382570	80383570	MIR142|k562|ENSG00000173821|dwEE	chr17	80382745	80382808	FTO|K562	63
chr17	80382570	80383570	MIR142|k562|ENSG00000173821|dwEE	chr17	80383226	80383245	PCBP2|HepG2	19
chr17	80382570	80383570	MIR142|k562|ENSG00000173821|dwEE	chr17	80383107	80383140	CSTF2T|HepG2	33
chr17	80382570	80383570	MIR142|k562|ENSG00000173821|dwEE	chr17	80382738	80382774	KHDRBS1|K562	36
chr17	80382570	80383570	MIR142|k562|ENSG00000173821|dwEE	chr17	80382509	80382614	HNRNPL|K562	44
chr17	80382570	80383570	MIR142|k562|ENSG00000173821|dwEE	chr17	80383025	80383061	RBM5|HepG2	36
chr17	80382570	80383570	MIR142|k562|ENSG00000173821|dwEE	chr17	80383035	80383053	UCHL5|HepG2	18
chr17	80382570	80383570	MIR142|k562|ENSG00000173821|dwEE	chr17	80382914	80382955	TIA1|K562	41
chr17	80382570	80383570	MIR142|k562|ENSG00000173821|dwEE	chr17	80382737	80382761	DDX55|K562	24
chr17	80382570	80383570	MIR142|k562|ENSG00000173821|dwEE	chr17	80382926	80382962	TROVE2|K562	36
chr17	80382570	80383570	MIR142|k562|ENSG00000173821|dwEE	chr17	80382992	80383016	GTF2F1|HepG2	24
chr17	80382570	80383570	MIR142|k562|ENSG00000173821|dwEE	chr17	80383276	80383312	SRSF9|HepG2	36
chr17	80382570	80383570	MIR142|k562|ENSG00000173821|dwEE	chr17	80383269	80383273	U2AF2|K562	4
chr17	80382570	80383570	MIR142|k562|ENSG00000173821|dwEE	chr17	80382523	80382574	SF3B4|K562	4
chr17	80382570	80383570	MIR142|k562|ENSG00000173821|dwEE	chr17	80382660	80382691	HNRNPUL1|HepG2	31
chr17	80382570	80383570	MIR142|k562|ENSG00000173821|dwEE	chr17	80382858	80382890	HNRNPA1|K562	32
chr17	80382570	80383570	MIR142|k562|ENSG00000173821|dwEE	chr17	80383015	80383047	TNRC6A|K562	32
chr17	80382570	80383570	MIR142|k562|ENSG00000173821|dwEE	chr17	80382927	80382965	TIA1|K562	38
chr17	80382570	80383570	MIR142|k562|ENSG00000173821|dwEE	chr17	80383070	80383080	DDX55|HepG2	10
chr17	80382570	80383570	MIR142|k562|ENSG00000173821|dwEE	chr17	80383020	80383054	PPIG|HepG2	34
chr17	80382570	80383570	MIR142|k562|ENSG00000173821|dwEE	chr17	80383027	80383058	AUH|HepG2	31
chr17	80382570	80383570	MIR142|k562|ENSG00000173821|dwEE	chr17	80383036	80383060	FAM120A|K562	24
chr17	80382570	80383570	MIR142|k562|ENSG00000173821|dwEE	chr17	80383230	80383267	XRCC6|HepG2	37
chr17	80382570	80383570	MIR142|k562|ENSG00000173821|dwEE	chr17	80383019	80383077	DROSHA|K562	58
chr17	80382570	80383570	MIR142|k562|ENSG00000173821|dwEE	chr17	80383351	80383466	QKI|HepG2	115
chr17	80382570	80383570	MIR142|k562|ENSG00000173821|dwEE	chr17	80383048	80383107	EFTUD2|K562	59
chr17	80382570	80383570	MIR142|k562|ENSG00000173821|dwEE	chr17	80383079	80383110	SLTM|K562	31
chr17	80382570	80383570	MIR142|k562|ENSG00000173821|dwEE	chr17	80383253	80383289	U2AF1|K562	36
chr17	80382570	80383570	MIR142|k562|ENSG00000173821|dwEE	chr17	80382970	80383053	U2AF2|K562	83
chr17	80382570	80383570	MIR142|k562|ENSG00000173821|dwEE	chr17	80383012	80383051	HLTF|K562	39
chr17	80382570	80383570	MIR142|k562|ENSG00000173821|dwEE	chr17	80383227	80383253	HNRNPK|K562	26
chr17	80382570	80383570	MIR142|k562|ENSG00000173821|dwEE	chr17	80383012	80383037	SUB1|HepG2	25
chr17	80382570	80383570	MIR142|k562|ENSG00000173821|dwEE	chr17	80382983	80383017	SF3A3|HepG2	34
chr17	80382570	80383570	MIR142|k562|ENSG00000173821|dwEE	chr17	80383067	80383093	FTO|K562	26
chr17	80382570	80383570	MIR142|k562|ENSG00000173821|dwEE	chr17	80383015	80383060	DHX30|K562	45
chr17	80382570	80383570	MIR142|k562|ENSG00000173821|dwEE	chr17	80383358	80383403	SFPQ|HepG2	45
chr17	80382570	80383570	MIR142|k562|ENSG00000173821|dwEE	chr17	80383060	80383065	NCBP2|HepG2	5
chr17	80382570	80383570	MIR142|k562|ENSG00000173821|dwEE	chr17	80382790	80382827	AKAP8L|K562	37
chr17	80382570	80383570	MIR142|k562|ENSG00000173821|dwEE	chr17	80383032	80383058	YBX3|K562	26
chr17	80382570	80383570	MIR142|k562|ENSG00000173821|dwEE	chr17	80383096	80383139	RBM22|HepG2	43
chr17	80382570	80383570	MIR142|k562|ENSG00000173821|dwEE	chr17	80382523	80382584	HNRNPU|K562	14
chr17	80382570	80383570	MIR142|k562|ENSG00000173821|dwEE	chr17	80383389	80383413	HNRNPL|K562	24
chr14	23561915	23562915	MIR142|k562|ENSG00000213983|dwEE	chr14	23562568	23562587	DHX30|HepG2	19
chr14	23561915	23562915	MIR142|k562|ENSG00000213983|dwEE	chr14	23562312	23562372	ZNF622|K562	60
chr14	23561915	23562915	MIR142|k562|ENSG00000213983|dwEE	chr14	23561958	23561961	PTBP1|HepG2	3
chr14	23561915	23562915	MIR142|k562|ENSG00000213983|dwEE	chr14	23562563	23562593	AGGF1|HepG2	30
chr14	23561915	23562915	MIR142|k562|ENSG00000213983|dwEE	chr14	23562287	23562334	PPIG|HepG2	47
chr14	23561915	23562915	MIR142|k562|ENSG00000213983|dwEE	chr14	23562295	23562328	UCHL5|HepG2	33
chr14	23561915	23562915	MIR142|k562|ENSG00000213983|dwEE	chr14	23562092	23562130	U2AF1|HepG2	38
chr14	23561915	23562915	MIR142|k562|ENSG00000213983|dwEE	chr14	23562198	23562237	XRN2|HepG2	39
chr14	23561915	23562915	MIR142|k562|ENSG00000213983|dwEE	chr14	23562699	23562737	TIA1|K562	38
chr14	23561915	23562915	MIR142|k562|ENSG00000213983|dwEE	chr14	23562284	23562334	IGF2BP1|HepG2	50
chr14	23561915	23562915	MIR142|k562|ENSG00000213983|dwEE	chr14	23561981	23562071	SRSF1|HepG2	90
chr14	23561915	23562915	MIR142|k562|ENSG00000213983|dwEE	chr14	23562711	23562746	SMNDC1|K562	35
chr14	23561915	23562915	MIR142|k562|ENSG00000213983|dwEE	chr14	23562504	23562571	NOL12|HepG2	67
chr14	23561915	23562915	MIR142|k562|ENSG00000213983|dwEE	chr14	23562106	23562142	SMNDC1|HepG2	36
chr14	23561915	23562915	MIR142|k562|ENSG00000213983|dwEE	chr14	23562181	23562231	TIA1|HepG2	50
chr14	23561915	23562915	MIR142|k562|ENSG00000213983|dwEE	chr14	23562709	23562736	FKBP4|HepG2	27
chr14	23561915	23562915	MIR142|k562|ENSG00000213983|dwEE	chr14	23562527	23562562	ILF3|HepG2	35
chr14	23561915	23562915	MIR142|k562|ENSG00000213983|dwEE	chr14	23562519	23562560	UCHL5|HepG2	41
chr14	23561915	23562915	MIR142|k562|ENSG00000213983|dwEE	chr14	23562523	23562603	U2AF2|K562	80
chr14	23561915	23562915	MIR142|k562|ENSG00000213983|dwEE	chr14	23562071	23562121	U2AF1|K562	50
chr14	23561915	23562915	MIR142|k562|ENSG00000213983|dwEE	chr14	23562083	23562132	HNRNPL|HepG2	49
chr14	23561915	23562915	MIR142|k562|ENSG00000213983|dwEE	chr14	23562110	23562153	TBRG4|HepG2	43
chr14	23561915	23562915	MIR142|k562|ENSG00000213983|dwEE	chr14	23562424	23562480	UCHL5|HepG2	56
chr14	23561915	23562915	MIR142|k562|ENSG00000213983|dwEE	chr14	23562887	23562926	SLTM|K562	28
chr14	23561915	23562915	MIR142|k562|ENSG00000213983|dwEE	chr14	23562175	23562206	KHSRP|K562	31
chr14	23561915	23562915	MIR142|k562|ENSG00000213983|dwEE	chr14	23562567	23562591	CPSF6|K562	24
chr14	23561915	23562915	MIR142|k562|ENSG00000213983|dwEE	chr14	23562523	23562584	DDX55|HepG2	61
chr14	23561915	23562915	MIR142|k562|ENSG00000213983|dwEE	chr14	23562315	23562415	TRA2A|HepG2	100
chr14	23561915	23562915	MIR142|k562|ENSG00000213983|dwEE	chr14	23562707	23562744	CSTF2|HepG2	37
chr14	23561915	23562915	MIR142|k562|ENSG00000213983|dwEE	chr14	23561971	23562023	ZNF622|K562	52
chr14	23561915	23562915	MIR142|k562|ENSG00000213983|dwEE	chr14	23562560	23562610	YBX3|K562	50
chr14	23561915	23562915	MIR142|k562|ENSG00000213983|dwEE	chr14	23561912	23561976	TAF15|HepG2	61
chr14	23561915	23562915	MIR142|k562|ENSG00000213983|dwEE	chr14	23562329	23562356	PTBP1|HepG2	27
chr14	23561915	23562915	MIR142|k562|ENSG00000213983|dwEE	chr14	23562135	23562151	HNRNPU|K562	16
chr14	23561915	23562915	MIR142|k562|ENSG00000213983|dwEE	chr14	23562704	23562742	XRN2|HepG2	38
chr14	23561915	23562915	MIR142|k562|ENSG00000213983|dwEE	chr14	23562287	23562323	BUD13|HepG2	36
chr14	23561915	23562915	MIR142|k562|ENSG00000213983|dwEE	chr14	23562885	23562921	TAF15|HepG2	30
chr14	23561915	23562915	MIR142|k562|ENSG00000213983|dwEE	chr14	23562709	23562740	U2AF2|HepG2	31
chr14	23561915	23562915	MIR142|k562|ENSG00000213983|dwEE	chr14	23562007	23562010	XPO5|HepG2	3
chr14	23561915	23562915	MIR142|k562|ENSG00000213983|dwEE	chr14	23562576	23562594	LSM11|HepG2	18
chr14	23561915	23562915	MIR142|k562|ENSG00000213983|dwEE	chr14	23562515	23562563	AGGF1|HepG2	48
chr14	23561915	23562915	MIR142|k562|ENSG00000213983|dwEE	chr14	23562712	23562746	RBFOX2|K562	34
chr14	23561915	23562915	MIR142|k562|ENSG00000213983|dwEE	chr14	23562518	23562551	DDX42|K562	33
chr14	23561915	23562915	MIR142|k562|ENSG00000213983|dwEE	chr14	23562829	23562866	XRN2|HepG2	37
chr14	23561915	23562915	MIR142|k562|ENSG00000213983|dwEE	chr14	23562089	23562141	EIF3D|HepG2	52
chr14	23561915	23562915	MIR142|k562|ENSG00000213983|dwEE	chr14	23561928	23561958	RBM5|HepG2	30
chr14	23561915	23562915	MIR142|k562|ENSG00000213983|dwEE	chr14	23562510	23562592	PTBP1|HepG2	82
chr14	23561915	23562915	MIR142|k562|ENSG00000213983|dwEE	chr14	23562292	23562319	UCHL5|K562	27
chr14	23561915	23562915	MIR142|k562|ENSG00000213983|dwEE	chr14	23562200	23562213	HNRNPK|K562	13
chr14	23561915	23562915	MIR142|k562|ENSG00000213983|dwEE	chr14	23562704	23562748	HNRNPUL1|K562	44
chr14	23561915	23562915	MIR142|k562|ENSG00000213983|dwEE	chr14	23562337	23562395	BUD13|HepG2	58
chr14	23561915	23562915	MIR142|k562|ENSG00000213983|dwEE	chr14	23562334	23562401	SRSF9|HepG2	67
chr14	23561915	23562915	MIR142|k562|ENSG00000213983|dwEE	chr14	23562347	23562386	HLTF|K562	39
chr14	23561915	23562915	MIR142|k562|ENSG00000213983|dwEE	chr14	23562401	23562414	PPIG|HepG2	13
chr14	23561915	23562915	MIR142|k562|ENSG00000213983|dwEE	chr14	23562519	23562553	RPS11|K562	34
chr14	23561915	23562915	MIR142|k562|ENSG00000213983|dwEE	chr14	23561960	23561971	GRWD1|HepG2	11
chr14	23561915	23562915	MIR142|k562|ENSG00000213983|dwEE	chr14	23562529	23562610	RBM15|K562	81
chr14	23561915	23562915	MIR142|k562|ENSG00000213983|dwEE	chr14	23562556	23562602	U2AF1|K562	46
chr14	23561915	23562915	MIR142|k562|ENSG00000213983|dwEE	chr14	23562091	23562130	SUGP2|HepG2	39
chr14	23561915	23562915	MIR142|k562|ENSG00000213983|dwEE	chr14	23561909	23561995	RPS5|HepG2	80
chr14	23561915	23562915	MIR142|k562|ENSG00000213983|dwEE	chr14	23561906	23561950	PCBP2|HepG2	35
chr14	23561915	23562915	MIR142|k562|ENSG00000213983|dwEE	chr14	23562537	23562573	EFTUD2|HepG2	36
chr14	23561915	23562915	MIR142|k562|ENSG00000213983|dwEE	chr14	23562707	23562748	SUGP2|HepG2	41
chr14	23561915	23562915	MIR142|k562|ENSG00000213983|dwEE	chr14	23562291	23562326	UCHL5|HepG2	35
chr14	23561915	23562915	MIR142|k562|ENSG00000213983|dwEE	chr14	23561907	23561948	U2AF1|HepG2	33
chr14	23561915	23562915	MIR142|k562|ENSG00000213983|dwEE	chr14	23562291	23562334	HNRNPU|K562	43
chr14	23561915	23562915	MIR142|k562|ENSG00000213983|dwEE	chr14	23562120	23562137	SND1|HepG2	17
chr14	23561915	23562915	MIR142|k562|ENSG00000213983|dwEE	chr14	23561875	23561941	HNRNPK|HepG2	26
chr14	23561915	23562915	MIR142|k562|ENSG00000213983|dwEE	chr14	23562707	23562717	DROSHA|K562	10
chr14	23561915	23562915	MIR142|k562|ENSG00000213983|dwEE	chr14	23562006	23562028	UCHL5|HepG2	22
chr14	23561915	23562915	MIR142|k562|ENSG00000213983|dwEE	chr14	23562095	23562132	CDC40|HepG2	37
chr14	23561915	23562915	MIR142|k562|ENSG00000213983|dwEE	chr14	23561928	23561957	RBM15|HepG2	29
chr14	23561915	23562915	MIR142|k562|ENSG00000213983|dwEE	chr14	23562336	23562411	AGGF1|HepG2	75
chr14	23561915	23562915	MIR142|k562|ENSG00000213983|dwEE	chr14	23562000	23562033	SLTM|HepG2	33
chr14	23561915	23562915	MIR142|k562|ENSG00000213983|dwEE	chr14	23562107	23562121	PRPF8|K562	14
chr14	23561915	23562915	MIR142|k562|ENSG00000213983|dwEE	chr14	23562537	23562559	LSM11|HepG2	22
chr14	23561915	23562915	MIR142|k562|ENSG00000213983|dwEE	chr14	23562878	23562922	ILF3|HepG2	37
chr14	23561915	23562915	MIR142|k562|ENSG00000213983|dwEE	chr14	23562327	23562405	LSM11|HepG2	78
chr14	23561915	23562915	MIR142|k562|ENSG00000213983|dwEE	chr14	23562286	23562303	LARP4|HepG2	17
chr14	23561915	23562915	MIR142|k562|ENSG00000213983|dwEE	chr14	23562054	23562065	LSM11|HepG2	11
chr14	23561915	23562915	MIR142|k562|ENSG00000213983|dwEE	chr14	23562035	23562071	AUH|HepG2	36
chr14	23561915	23562915	MIR142|k562|ENSG00000213983|dwEE	chr14	23562031	23562054	LSM11|HepG2	23
chr14	23561915	23562915	MIR142|k562|ENSG00000213983|dwEE	chr14	23562559	23562588	LSM11|HepG2	29
chr14	23561915	23562915	MIR142|k562|ENSG00000213983|dwEE	chr14	23562288	23562316	DDX24|K562	28
chr14	23561915	23562915	MIR142|k562|ENSG00000213983|dwEE	chr14	23562511	23562592	EIF3D|HepG2	81
chr14	23561915	23562915	MIR142|k562|ENSG00000213983|dwEE	chr14	23562322	23562378	NOLC1|K562	56
chr14	23561915	23562915	MIR142|k562|ENSG00000213983|dwEE	chr14	23562329	23562393	GRWD1|HepG2	64
chr14	23561915	23562915	MIR142|k562|ENSG00000213983|dwEE	chr14	23562292	23562332	LARP7|HepG2	40
chr14	23561915	23562915	MIR142|k562|ENSG00000213983|dwEE	chr14	23562508	23562543	FASTKD2|K562	35
chr14	23561915	23562915	MIR142|k562|ENSG00000213983|dwEE	chr14	23562324	23562393	XRCC6|K562	69
chr14	23561915	23562915	MIR142|k562|ENSG00000213983|dwEE	chr14	23562291	23562318	RBM22|HepG2	27
chr14	23561915	23562915	MIR142|k562|ENSG00000213983|dwEE	chr14	23562106	23562128	HNRNPA1|HepG2	22
chr14	23561915	23562915	MIR142|k562|ENSG00000213983|dwEE	chr14	23562123	23562133	NOLC1|K562	10
chr14	23561915	23562915	MIR142|k562|ENSG00000213983|dwEE	chr14	23562832	23562905	HNRNPK|HepG2	73
chr14	23561915	23562915	MIR142|k562|ENSG00000213983|dwEE	chr14	23562310	23562409	NOL12|HepG2	99
chr14	23561915	23562915	MIR142|k562|ENSG00000213983|dwEE	chr14	23562331	23562375	FASTKD2|HepG2	44
chr14	23561915	23562915	MIR142|k562|ENSG00000213983|dwEE	chr14	23562569	23562589	TAF15|HepG2	20
chr14	23561915	23562915	MIR142|k562|ENSG00000213983|dwEE	chr14	23562288	23562311	SRSF1|HepG2	23
chr14	23561915	23562915	MIR142|k562|ENSG00000213983|dwEE	chr14	23562113	23562124	PRPF8|HepG2	11
chr14	23561915	23562915	MIR142|k562|ENSG00000213983|dwEE	chr14	23562531	23562544	SRSF1|K562	13
chr14	23561915	23562915	MIR142|k562|ENSG00000213983|dwEE	chr14	23561990	23562046	SRSF1|K562	56
chr14	23561915	23562915	MIR142|k562|ENSG00000213983|dwEE	chr14	23562301	23562391	XRCC6|K562	90
chr14	23561915	23562915	MIR142|k562|ENSG00000213983|dwEE	chr14	23562186	23562195	SND1|HepG2	9
chr14	23561915	23562915	MIR142|k562|ENSG00000213983|dwEE	chr14	23562361	23562379	NCBP2|HepG2	18
chr14	23561915	23562915	MIR142|k562|ENSG00000213983|dwEE	chr14	23562194	23562235	HNRNPA1|HepG2	41
chr14	23561915	23562915	MIR142|k562|ENSG00000213983|dwEE	chr14	23562117	23562156	HNRNPC|HepG2	39
chr14	23561915	23562915	MIR142|k562|ENSG00000213983|dwEE	chr14	23561907	23561959	RBM22|HepG2	44
chr14	23561915	23562915	MIR142|k562|ENSG00000213983|dwEE	chr14	23562040	23562075	SF3B4|HepG2	35
chr14	23561915	23562915	MIR142|k562|ENSG00000213983|dwEE	chr14	23562040	23562061	TIA1|K562	21
chr14	23561915	23562915	MIR142|k562|ENSG00000213983|dwEE	chr14	23562707	23562748	AARS|K562	41
chr14	23561915	23562915	MIR142|k562|ENSG00000213983|dwEE	chr14	23561996	23562048	UCHL5|HepG2	52
chr14	23561915	23562915	MIR142|k562|ENSG00000213983|dwEE	chr14	23562527	23562547	NCBP2|K562	20
chr14	23561915	23562915	MIR142|k562|ENSG00000213983|dwEE	chr14	23562356	23562385	NOLC1|HepG2	29
chr14	23561915	23562915	MIR142|k562|ENSG00000213983|dwEE	chr14	23562727	23562744	UCHL5|HepG2	17
chr14	23561915	23562915	MIR142|k562|ENSG00000213983|dwEE	chr14	23562285	23562323	HNRNPU|K562	38
chr14	23561915	23562915	MIR142|k562|ENSG00000213983|dwEE	chr14	23562519	23562556	GRWD1|HepG2	37
chr14	23561915	23562915	MIR142|k562|ENSG00000213983|dwEE	chr14	23562044	23562082	DDX42|K562	38
chr14	23561915	23562915	MIR142|k562|ENSG00000213983|dwEE	chr14	23561913	23561967	CSTF2T|HepG2	52
chr14	23561915	23562915	MIR142|k562|ENSG00000213983|dwEE	chr14	23562511	23562578	POLR2G|HepG2	67
chr14	23561915	23562915	MIR142|k562|ENSG00000213983|dwEE	chr14	23562257	23562277	U2AF2|K562	20
chr14	23561915	23562915	MIR142|k562|ENSG00000213983|dwEE	chr14	23562524	23562592	FASTKD2|HepG2	68
chr14	23561915	23562915	MIR142|k562|ENSG00000213983|dwEE	chr14	23561920	23561959	SAFB2|K562	39
chr14	23561915	23562915	MIR142|k562|ENSG00000213983|dwEE	chr14	23562862	23562929	FAM120A|HepG2	53
chr14	23561915	23562915	MIR142|k562|ENSG00000213983|dwEE	chr14	23562519	23562524	RPS3|HepG2	5
chr14	23561915	23562915	MIR142|k562|ENSG00000213983|dwEE	chr14	23561978	23562051	SRSF1|K562	73
chr14	23561915	23562915	MIR142|k562|ENSG00000213983|dwEE	chr14	23562442	23562459	RBM22|HepG2	17
chr14	23561915	23562915	MIR142|k562|ENSG00000213983|dwEE	chr14	23562330	23562398	PTBP1|HepG2	68
chr14	23561915	23562915	MIR142|k562|ENSG00000213983|dwEE	chr14	23562107	23562119	RBM5|HepG2	12
chr14	23561915	23562915	MIR142|k562|ENSG00000213983|dwEE	chr14	23562058	23562065	PPIG|HepG2	7
chr14	23561915	23562915	MIR142|k562|ENSG00000213983|dwEE	chr14	23562549	23562594	DDX24|K562	45
chr14	23561915	23562915	MIR142|k562|ENSG00000213983|dwEE	chr14	23562830	23562871	NKRF|HepG2	41
chr14	23561915	23562915	MIR142|k562|ENSG00000213983|dwEE	chr14	23562190	23562226	PUS1|K562	36
chr14	23561915	23562915	MIR142|k562|ENSG00000213983|dwEE	chr14	23562556	23562596	EFTUD2|K562	40
chr14	23561915	23562915	MIR142|k562|ENSG00000213983|dwEE	chr14	23562717	23562746	DROSHA|K562	29
chr14	23561915	23562915	MIR142|k562|ENSG00000213983|dwEE	chr14	23562087	23562135	U2AF2|HepG2	48
chr14	23561915	23562915	MIR142|k562|ENSG00000213983|dwEE	chr14	23562289	23562316	GRWD1|HepG2	27
chr14	23561915	23562915	MIR142|k562|ENSG00000213983|dwEE	chr14	23562299	23562328	EIF3D|HepG2	29
chr14	23561915	23562915	MIR142|k562|ENSG00000213983|dwEE	chr14	23562316	23562394	GRWD1|HepG2	78
chr14	23561915	23562915	MIR142|k562|ENSG00000213983|dwEE	chr14	23562318	23562341	PPIG|HepG2	23
chr14	23561915	23562915	MIR142|k562|ENSG00000213983|dwEE	chr14	23562504	23562509	LSM11|HepG2	5
chr14	23561915	23562915	MIR142|k562|ENSG00000213983|dwEE	chr14	23562289	23562306	HLTF|K562	17
chr14	23561915	23562915	MIR142|k562|ENSG00000213983|dwEE	chr14	23561938	23561965	DDX3X|HepG2	27
chr14	23561915	23562915	MIR142|k562|ENSG00000213983|dwEE	chr14	23562428	23562452	XRN2|HepG2	24
chr14	23561915	23562915	MIR142|k562|ENSG00000213983|dwEE	chr14	23562708	23562741	LSM11|K562	33
chr14	23561915	23562915	MIR142|k562|ENSG00000213983|dwEE	chr14	23562373	23562394	CSTF2|HepG2	21
chr14	23561915	23562915	MIR142|k562|ENSG00000213983|dwEE	chr14	23562558	23562586	HNRNPU|HepG2	28
chr14	23561915	23562915	MIR142|k562|ENSG00000213983|dwEE	chr14	23562713	23562728	AUH|HepG2	15
chr14	23561915	23562915	MIR142|k562|ENSG00000213983|dwEE	chr14	23562891	23562913	XRN2|HepG2	22
chr14	23561915	23562915	MIR142|k562|ENSG00000213983|dwEE	chr14	23562306	23562315	BUD13|K562	9
chr14	23561915	23562915	MIR142|k562|ENSG00000213983|dwEE	chr14	23561910	23561952	CSTF2T|HepG2	37
chr14	23561915	23562915	MIR142|k562|ENSG00000213983|dwEE	chr14	23562535	23562581	NKRF|HepG2	46
chr14	23561915	23562915	MIR142|k562|ENSG00000213983|dwEE	chr14	23562422	23562468	GRWD1|HepG2	46
chr14	23561915	23562915	MIR142|k562|ENSG00000213983|dwEE	chr14	23562000	23562075	IGF2BP3|HepG2	75
chr14	23561915	23562915	MIR142|k562|ENSG00000213983|dwEE	chr14	23562059	23562067	LARP7|HepG2	8
chr14	23561915	23562915	MIR142|k562|ENSG00000213983|dwEE	chr14	23562285	23562330	HNRNPK|HepG2	45
chr14	23561915	23562915	MIR142|k562|ENSG00000213983|dwEE	chr14	23562723	23562738	EFTUD2|HepG2	15
chr14	23561915	23562915	MIR142|k562|ENSG00000213983|dwEE	chr14	23562185	23562201	CSTF2T|HepG2	16
chr14	23561915	23562915	MIR142|k562|ENSG00000213983|dwEE	chr14	23562517	23562548	NCBP2|HepG2	31
chr14	23561915	23562915	MIR142|k562|ENSG00000213983|dwEE	chr14	23562718	23562738	GTF2F1|HepG2	20
chr14	23561915	23562915	MIR142|k562|ENSG00000213983|dwEE	chr14	23562524	23562559	TRA2A|HepG2	35
chr14	23561915	23562915	MIR142|k562|ENSG00000213983|dwEE	chr14	23562298	23562352	SLTM|HepG2	54
chr14	23561915	23562915	MIR142|k562|ENSG00000213983|dwEE	chr14	23562400	23562409	PTBP1|HepG2	9
chr14	23561915	23562915	MIR142|k562|ENSG00000213983|dwEE	chr14	23562412	23562462	XRN2|K562	50
chr14	23561915	23562915	MIR142|k562|ENSG00000213983|dwEE	chr14	23561993	23562022	EIF3H|HepG2	29
chr14	23561915	23562915	MIR142|k562|ENSG00000213983|dwEE	chr14	23562726	23562747	EFTUD2|HepG2	21
chr14	23561915	23562915	MIR142|k562|ENSG00000213983|dwEE	chr14	23562509	23562574	SRSF9|HepG2	65
chr14	23561915	23562915	MIR142|k562|ENSG00000213983|dwEE	chr14	23562288	23562331	LSM11|HepG2	43
chr14	23561915	23562915	MIR142|k562|ENSG00000213983|dwEE	chr14	23562711	23562745	EIF3D|HepG2	34
chr14	23561915	23562915	MIR142|k562|ENSG00000213983|dwEE	chr14	23562710	23562737	TROVE2|HepG2	27
chr14	23561915	23562915	MIR142|k562|ENSG00000213983|dwEE	chr14	23562504	23562537	LSM11|HepG2	33
chr14	23561915	23562915	MIR142|k562|ENSG00000213983|dwEE	chr14	23562196	23562222	HNRNPU|K562	26
chr14	23561915	23562915	MIR142|k562|ENSG00000213983|dwEE	chr14	23562710	23562743	PRPF8|K562	33
chr14	23561915	23562915	MIR142|k562|ENSG00000213983|dwEE	chr14	23561914	23561951	BCCIP|HepG2	36
chr14	23561915	23562915	MIR142|k562|ENSG00000213983|dwEE	chr14	23562405	23562413	LSM11|HepG2	8
chr14	23561915	23562915	MIR142|k562|ENSG00000213983|dwEE	chr14	23562185	23562225	DDX59|HepG2	40
chr14	23561915	23562915	MIR142|k562|ENSG00000213983|dwEE	chr14	23562307	23562403	RPS3|HepG2	96
chr14	23561915	23562915	MIR142|k562|ENSG00000213983|dwEE	chr14	23561926	23561959	SAFB2|K562	33
chr14	23561915	23562915	MIR142|k562|ENSG00000213983|dwEE	chr14	23562581	23562588	CDC40|HepG2	7
chr14	23561915	23562915	MIR142|k562|ENSG00000213983|dwEE	chr14	23561902	23561947	SUPV3L1|HepG2	32
chr14	23561915	23562915	MIR142|k562|ENSG00000213983|dwEE	chr14	23562330	23562367	SF3B4|K562	37
chr14	23561915	23562915	MIR142|k562|ENSG00000213983|dwEE	chr14	23562346	23562393	UCHL5|K562	47
chr14	23561915	23562915	MIR142|k562|ENSG00000213983|dwEE	chr14	23561966	23561974	LSM11|HepG2	8
chr14	23561915	23562915	MIR142|k562|ENSG00000213983|dwEE	chr14	23562076	23562110	NCBP2|HepG2	34
chr14	23561915	23562915	MIR142|k562|ENSG00000213983|dwEE	chr14	23562322	23562373	EIF3H|HepG2	51
chr14	23561915	23562915	MIR142|k562|ENSG00000213983|dwEE	chr14	23562703	23562746	SF3B4|HepG2	43
chr14	23561915	23562915	MIR142|k562|ENSG00000213983|dwEE	chr14	23562312	23562361	XRCC6|HepG2	49
chr14	23561915	23562915	MIR142|k562|ENSG00000213983|dwEE	chr14	23562702	23562752	HNRNPUL1|HepG2	50
chr14	23561915	23562915	MIR142|k562|ENSG00000213983|dwEE	chr14	23561962	23561979	UCHL5|HepG2	17
chr14	23561915	23562915	MIR142|k562|ENSG00000213983|dwEE	chr14	23562706	23562746	RBM5|HepG2	40
chr14	23561915	23562915	MIR142|k562|ENSG00000213983|dwEE	chr14	23562505	23562574	BUD13|HepG2	69
chr14	23561915	23562915	MIR142|k562|ENSG00000213983|dwEE	chr14	23562398	23562415	PPIG|HepG2	17
chr14	23561915	23562915	MIR142|k562|ENSG00000213983|dwEE	chr14	23562714	23562744	BUD13|K562	30
chr14	23561915	23562915	MIR142|k562|ENSG00000213983|dwEE	chr14	23562560	23562600	DDX55|K562	40
chr14	23561915	23562915	MIR142|k562|ENSG00000213983|dwEE	chr14	23562192	23562222	TBRG4|HepG2	30
chr14	23561915	23562915	MIR142|k562|ENSG00000213983|dwEE	chr14	23562089	23562113	ZNF622|K562	24
chr14	23561915	23562915	MIR142|k562|ENSG00000213983|dwEE	chr14	23562529	23562561	RPS3|HepG2	32
chr14	23561915	23562915	MIR142|k562|ENSG00000213983|dwEE	chr14	23562787	23562816	HNRNPA1|HepG2	29
chr14	23561915	23562915	MIR142|k562|ENSG00000213983|dwEE	chr14	23562109	23562113	FASTKD2|HepG2	4
chr14	23561915	23562915	MIR142|k562|ENSG00000213983|dwEE	chr14	23562037	23562067	IGF2BP3|HepG2	30
chr14	23561915	23562915	MIR142|k562|ENSG00000213983|dwEE	chr14	23562454	23562475	HNRNPK|HepG2	21
chr14	23561915	23562915	MIR142|k562|ENSG00000213983|dwEE	chr14	23562538	23562586	EIF3D|HepG2	48
chr14	23561915	23562915	MIR142|k562|ENSG00000213983|dwEE	chr14	23562711	23562726	EFTUD2|HepG2	15
chr14	23561915	23562915	MIR142|k562|ENSG00000213983|dwEE	chr14	23562701	23562744	ILF3|HepG2	43
chr14	23561915	23562915	MIR142|k562|ENSG00000213983|dwEE	chr14	23562890	23562924	RBM15|HepG2	25
chr14	23561915	23562915	MIR142|k562|ENSG00000213983|dwEE	chr14	23562102	23562119	GTF2F1|HepG2	17
chr14	23561915	23562915	MIR142|k562|ENSG00000213983|dwEE	chr14	23562707	23562747	SUPV3L1|HepG2	40
chr14	23561915	23562915	MIR142|k562|ENSG00000213983|dwEE	chr14	23562037	23562098	HNRNPUL1|HepG2	61
chr14	23561915	23562915	MIR142|k562|ENSG00000213983|dwEE	chr14	23562510	23562554	BCCIP|HepG2	44
chr14	23561915	23562915	MIR142|k562|ENSG00000213983|dwEE	chr14	23562265	23562279	RPS5|HepG2	14
chr14	23561915	23562915	MIR142|k562|ENSG00000213983|dwEE	chr14	23562183	23562192	TBRG4|HepG2	9
chr14	23561915	23562915	MIR142|k562|ENSG00000213983|dwEE	chr14	23562336	23562354	GRSF1|HepG2	18
chr14	23561915	23562915	MIR142|k562|ENSG00000213983|dwEE	chr14	23562331	23562361	SND1|HepG2	30
chr14	23561915	23562915	MIR142|k562|ENSG00000213983|dwEE	chr14	23561915	23561961	PRPF8|HepG2	46
chr14	23561915	23562915	MIR142|k562|ENSG00000213983|dwEE	chr14	23561930	23561948	SF3B4|HepG2	18
chr14	23561915	23562915	MIR142|k562|ENSG00000213983|dwEE	chr14	23561956	23561981	SRSF7|HepG2	25
chr14	23561915	23562915	MIR142|k562|ENSG00000213983|dwEE	chr14	23562503	23562539	SRSF7|HepG2	36
chr14	23561915	23562915	MIR142|k562|ENSG00000213983|dwEE	chr14	23562588	23562593	LSM11|HepG2	5
chr14	23561915	23562915	MIR142|k562|ENSG00000213983|dwEE	chr14	23561987	23562021	NCBP2|K562	34
chr14	23561915	23562915	MIR142|k562|ENSG00000213983|dwEE	chr14	23561947	23562011	SRSF7|K562	64
chr14	23561915	23562915	MIR142|k562|ENSG00000213983|dwEE	chr14	23562256	23562280	PRPF8|HepG2	24
chr14	23561915	23562915	MIR142|k562|ENSG00000213983|dwEE	chr14	23561895	23561941	QKI|HepG2	26
chr14	23561915	23562915	MIR142|k562|ENSG00000213983|dwEE	chr14	23562363	23562409	ILF3|HepG2	46
chr14	23561915	23562915	MIR142|k562|ENSG00000213983|dwEE	chr14	23562055	23562061	UCHL5|HepG2	6
chr14	23561915	23562915	MIR142|k562|ENSG00000213983|dwEE	chr14	23562194	23562215	LARP4|HepG2	21
chr14	23561915	23562915	MIR142|k562|ENSG00000213983|dwEE	chr14	23562503	23562537	GPKOW|K562	34
chr14	23561915	23562915	MIR142|k562|ENSG00000213983|dwEE	chr14	23562115	23562152	TIA1|HepG2	37
chr14	23561915	23562915	MIR142|k562|ENSG00000213983|dwEE	chr14	23562347	23562376	NKRF|HepG2	29
chr14	23561915	23562915	MIR142|k562|ENSG00000213983|dwEE	chr14	23562525	23562559	TROVE2|HepG2	34
chr14	23561915	23562915	MIR142|k562|ENSG00000213983|dwEE	chr14	23562203	23562241	HNRNPU|HepG2	38
chr14	23561915	23562915	MIR142|k562|ENSG00000213983|dwEE	chr14	23562702	23562748	HNRNPC|HepG2	46
chr14	23561915	23562915	MIR142|k562|ENSG00000213983|dwEE	chr14	23562108	23562122	U2AF1|HepG2	14
chr14	23561915	23562915	MIR142|k562|ENSG00000213983|dwEE	chr14	23562700	23562743	U2AF2|K562	43
chr14	23561915	23562915	MIR142|k562|ENSG00000213983|dwEE	chr14	23562179	23562210	U2AF1|HepG2	31
chr14	23561915	23562915	MIR142|k562|ENSG00000213983|dwEE	chr14	23561989	23562057	SRSF9|HepG2	68
chr14	23561915	23562915	MIR142|k562|ENSG00000213983|dwEE	chr14	23562273	23562340	LARP4|K562	67
chr14	23561915	23562915	MIR142|k562|ENSG00000213983|dwEE	chr14	23562168	23562224	HNRNPK|HepG2	56
chr14	23561915	23562915	MIR142|k562|ENSG00000213983|dwEE	chr14	23562011	23562061	BCCIP|HepG2	50
chr14	23561915	23562915	MIR142|k562|ENSG00000213983|dwEE	chr14	23562049	23562061	RBM15|HepG2	12
chr14	23561915	23562915	MIR142|k562|ENSG00000213983|dwEE	chr14	23561988	23562033	SRSF7|HepG2	45
chr14	23561915	23562915	MIR142|k562|ENSG00000213983|dwEE	chr14	23562377	23562406	BCCIP|HepG2	29
chr14	23561915	23562915	MIR142|k562|ENSG00000213983|dwEE	chr14	23562726	23562745	NCBP2|K562	19
chr14	23561915	23562915	MIR142|k562|ENSG00000213983|dwEE	chr14	23562698	23562747	HNRNPC|HepG2	49
chr14	23561915	23562915	MIR142|k562|ENSG00000213983|dwEE	chr14	23562012	23562043	HLTF|K562	31
chr14	23561915	23562915	MIR142|k562|ENSG00000213983|dwEE	chr14	23561980	23562065	SRSF1|HepG2	85
chr14	23561915	23562915	MIR142|k562|ENSG00000213983|dwEE	chr14	23562351	23562403	MTPAP|K562	52
chr14	23561915	23562915	MIR142|k562|ENSG00000213983|dwEE	chr14	23562059	23562060	GRWD1|HepG2	1
chr14	23561915	23562915	MIR142|k562|ENSG00000213983|dwEE	chr14	23562290	23562347	BCCIP|HepG2	57
chr14	23561915	23562915	MIR142|k562|ENSG00000213983|dwEE	chr14	23562041	23562092	HNRNPL|HepG2	51
chr14	23561915	23562915	MIR142|k562|ENSG00000213983|dwEE	chr14	23562568	23562589	GRWD1|HepG2	21
chr14	23561915	23562915	MIR142|k562|ENSG00000213983|dwEE	chr14	23562328	23562361	RPS3|K562	33
chr14	23561915	23562915	MIR142|k562|ENSG00000213983|dwEE	chr14	23561931	23561962	XRCC6|HepG2	31
chr14	23561915	23562915	MIR142|k562|ENSG00000213983|dwEE	chr14	23562521	23562529	XRCC6|HepG2	8
chr14	23561915	23562915	MIR142|k562|ENSG00000213983|dwEE	chr14	23561934	23561959	PCBP2|HepG2	25
chr14	23561915	23562915	MIR142|k562|ENSG00000213983|dwEE	chr14	23562291	23562335	EIF3H|HepG2	44
chr14	23561915	23562915	MIR142|k562|ENSG00000213983|dwEE	chr14	23562519	23562564	UCHL5|HepG2	45
chr14	23561915	23562915	MIR142|k562|ENSG00000213983|dwEE	chr14	23562288	23562318	PPIG|HepG2	30
chr14	23561915	23562915	MIR142|k562|ENSG00000213983|dwEE	chr14	23562574	23562593	BUD13|HepG2	19
chr14	23561915	23562915	MIR142|k562|ENSG00000213983|dwEE	chr14	23562123	23562137	FKBP4|HepG2	14
chr14	23561915	23562915	MIR142|k562|ENSG00000213983|dwEE	chr14	23562322	23562360	MTPAP|K562	38
chr14	23561915	23562915	MIR142|k562|ENSG00000213983|dwEE	chr14	23562533	23562599	U2AF2|HepG2	66
chr14	23561915	23562915	MIR142|k562|ENSG00000213983|dwEE	chr14	23562845	23562868	HNRNPL|HepG2	23
chr14	23561915	23562915	MIR142|k562|ENSG00000213983|dwEE	chr14	23562336	23562415	RBM22|HepG2	79
chr14	23561915	23562915	MIR142|k562|ENSG00000213983|dwEE	chr14	23562890	23562917	AKAP8L|K562	25
chr14	23561915	23562915	MIR142|k562|ENSG00000213983|dwEE	chr14	23562596	23562638	SF3B4|HepG2	42
chr14	23561915	23562915	MIR142|k562|ENSG00000213983|dwEE	chr14	23562348	23562377	RPS5|K562	29
chr14	23561915	23562915	MIR142|k562|ENSG00000213983|dwEE	chr14	23562340	23562370	LSM11|K562	30
chr14	23561915	23562915	MIR142|k562|ENSG00000213983|dwEE	chr14	23562885	23562920	GTF2F1|HepG2	30
chr14	23561915	23562915	MIR142|k562|ENSG00000213983|dwEE	chr14	23562209	23562258	HNRNPU|K562	49
chr14	23561915	23562915	MIR142|k562|ENSG00000213983|dwEE	chr14	23562508	23562577	SRSF1|HepG2	69
chr14	23561915	23562915	MIR142|k562|ENSG00000213983|dwEE	chr14	23562625	23562661	GRSF1|HepG2	36
chr14	23561915	23562915	MIR142|k562|ENSG00000213983|dwEE	chr14	23561943	23561957	HNRNPU|K562	14
chr14	23561915	23562915	MIR142|k562|ENSG00000213983|dwEE	chr14	23562440	23562454	SF3A3|HepG2	14
chr14	23561915	23562915	MIR142|k562|ENSG00000213983|dwEE	chr14	23562547	23562582	LARP4|HepG2	35
chr14	23561915	23562915	MIR142|k562|ENSG00000213983|dwEE	chr14	23562101	23562127	RBM15|HepG2	26
chr14	23561915	23562915	MIR142|k562|ENSG00000213983|dwEE	chr14	23561920	23561943	U2AF1|HepG2	23
chr14	23561915	23562915	MIR142|k562|ENSG00000213983|dwEE	chr14	23562706	23562748	BUD13|K562	42
chr14	23561915	23562915	MIR142|k562|ENSG00000213983|dwEE	chr14	23562340	23562379	DGCR8|HepG2	39
chr14	23561915	23562915	MIR142|k562|ENSG00000213983|dwEE	chr14	23562792	23562821	HNRNPA1|K562	29
chr14	23561915	23562915	MIR142|k562|ENSG00000213983|dwEE	chr14	23562704	23562747	UCHL5|K562	43
chr14	23561915	23562915	MIR142|k562|ENSG00000213983|dwEE	chr14	23562360	23562385	BUD13|K562	25
chr14	23561915	23562915	MIR142|k562|ENSG00000213983|dwEE	chr14	23562091	23562132	ILF3|K562	41
chr14	23561915	23562915	MIR142|k562|ENSG00000213983|dwEE	chr14	23561992	23562007	DGCR8|HepG2	15
chr14	23561915	23562915	MIR142|k562|ENSG00000213983|dwEE	chr14	23562002	23562028	HNRNPK|HepG2	26
chr14	23561915	23562915	MIR142|k562|ENSG00000213983|dwEE	chr14	23562108	23562140	LSM11|HepG2	32
chr14	23561915	23562915	MIR142|k562|ENSG00000213983|dwEE	chr14	23562549	23562588	ILF3|HepG2	39
chr14	23561915	23562915	MIR142|k562|ENSG00000213983|dwEE	chr14	23562280	23562330	SRSF1|HepG2	50
chr14	23561915	23562915	MIR142|k562|ENSG00000213983|dwEE	chr14	23562338	23562369	SRSF7|K562	31
chr14	23561915	23562915	MIR142|k562|ENSG00000213983|dwEE	chr14	23562709	23562749	DHX30|HepG2	40
chr14	23561915	23562915	MIR142|k562|ENSG00000213983|dwEE	chr14	23562539	23562595	FASTKD2|HepG2	56
chr14	23561915	23562915	MIR142|k562|ENSG00000213983|dwEE	chr14	23562178	23562219	U2AF1|K562	41
chr14	23561915	23562915	MIR142|k562|ENSG00000213983|dwEE	chr14	23562138	23562165	DDX6|HepG2	27
chr14	23561915	23562915	MIR142|k562|ENSG00000213983|dwEE	chr14	23562170	23562192	HNRNPU|HepG2	22
chr14	23561915	23562915	MIR142|k562|ENSG00000213983|dwEE	chr14	23562372	23562413	TRA2A|K562	41
chr14	23561915	23562915	MIR142|k562|ENSG00000213983|dwEE	chr14	23562716	23562744	MTPAP|K562	28
chr14	23561915	23562915	MIR142|k562|ENSG00000213983|dwEE	chr14	23562852	23562860	NKRF|HepG2	8
chr14	23561915	23562915	MIR142|k562|ENSG00000213983|dwEE	chr14	23562704	23562747	SUPV3L1|HepG2	43
chr14	23561915	23562915	MIR142|k562|ENSG00000213983|dwEE	chr14	23562833	23562887	HNRNPK|HepG2	54
chr14	23561915	23562915	MIR142|k562|ENSG00000213983|dwEE	chr14	23561928	23561965	UCHL5|HepG2	37
chr14	23561915	23562915	MIR142|k562|ENSG00000213983|dwEE	chr14	23562041	23562073	DDX24|K562	32
chr14	23561915	23562915	MIR142|k562|ENSG00000213983|dwEE	chr14	23562084	23562149	U2AF2|HepG2	65
chr14	23561915	23562915	MIR142|k562|ENSG00000213983|dwEE	chr14	23561917	23561960	TROVE2|HepG2	43
chr14	23561915	23562915	MIR142|k562|ENSG00000213983|dwEE	chr14	23562344	23562398	UCHL5|HepG2	54
chr14	23561915	23562915	MIR142|k562|ENSG00000213983|dwEE	chr14	23562506	23562567	FAM120A|HepG2	61
chr14	23561915	23562915	MIR142|k562|ENSG00000213983|dwEE	chr14	23562711	23562745	TBRG4|K562	34
chr14	23561915	23562915	MIR142|k562|ENSG00000213983|dwEE	chr14	23562268	23562409	TRA2A|K562	141
chr14	23561915	23562915	MIR142|k562|ENSG00000213983|dwEE	chr14	23562531	23562586	SF3B4|HepG2	55
chr14	23561915	23562915	MIR142|k562|ENSG00000213983|dwEE	chr14	23561993	23562041	LSM11|HepG2	48
chr14	23561915	23562915	MIR142|k562|ENSG00000213983|dwEE	chr14	23562349	23562384	ZNF622|K562	35
chr14	23561915	23562915	MIR142|k562|ENSG00000213983|dwEE	chr14	23562711	23562741	U2AF2|HepG2	30
chr14	23561915	23562915	MIR142|k562|ENSG00000213983|dwEE	chr14	23562538	23562568	UCHL5|K562	30
chr14	23561915	23562915	MIR142|k562|ENSG00000213983|dwEE	chr14	23562282	23562351	BUD13|K562	69
chr14	23561915	23562915	MIR142|k562|ENSG00000213983|dwEE	chr14	23562323	23562414	BUD13|HepG2	91
chr14	23561915	23562915	MIR142|k562|ENSG00000213983|dwEE	chr14	23562912	23562936	DDX59|HepG2	3
chr14	23561915	23562915	MIR142|k562|ENSG00000213983|dwEE	chr14	23562291	23562317	CSTF2|HepG2	26
chr14	23561915	23562915	MIR142|k562|ENSG00000213983|dwEE	chr14	23562544	23562594	UCHL5|K562	50
chr14	23561915	23562915	MIR142|k562|ENSG00000213983|dwEE	chr14	23562391	23562432	PUM2|K562	41
chr14	23561915	23562915	MIR142|k562|ENSG00000213983|dwEE	chr14	23562830	23562894	PCBP2|HepG2	64
chr14	23561915	23562915	MIR142|k562|ENSG00000213983|dwEE	chr14	23561900	23561931	RBFOX2|HepG2	16
chr14	23561915	23562915	MIR142|k562|ENSG00000213983|dwEE	chr14	23562516	23562577	IGF2BP3|HepG2	61
chr14	23561915	23562915	MIR142|k562|ENSG00000213983|dwEE	chr14	23562856	23562879	NOLC1|HepG2	23
chr14	23561915	23562915	MIR142|k562|ENSG00000213983|dwEE	chr14	23562123	23562137	XRN2|K562	14
chr14	23561915	23562915	MIR142|k562|ENSG00000213983|dwEE	chr14	23561994	23562037	IGF2BP3|HepG2	43
chr14	23561915	23562915	MIR142|k562|ENSG00000213983|dwEE	chr14	23562083	23562123	XPO5|HepG2	40
chr14	23561915	23562915	MIR142|k562|ENSG00000213983|dwEE	chr14	23562711	23562740	TIA1|HepG2	29
chr14	23561915	23562915	MIR142|k562|ENSG00000213983|dwEE	chr14	23562712	23562743	NOL12|HepG2	31
chr14	23561915	23562915	MIR142|k562|ENSG00000213983|dwEE	chr14	23562059	23562069	EIF3D|HepG2	10
chr14	23561915	23562915	MIR142|k562|ENSG00000213983|dwEE	chr14	23562518	23562573	AKAP8L|K562	55
chr14	23561915	23562915	MIR142|k562|ENSG00000213983|dwEE	chr14	23562518	23562576	LSM11|HepG2	58
chr14	23561915	23562915	MIR142|k562|ENSG00000213983|dwEE	chr14	23562090	23562148	CDC40|HepG2	58
chr14	23561915	23562915	MIR142|k562|ENSG00000213983|dwEE	chr14	23562288	23562312	IGF2BP3|HepG2	24
chr14	23561915	23562915	MIR142|k562|ENSG00000213983|dwEE	chr14	23562295	23562405	FASTKD2|HepG2	110
chr14	23561915	23562915	MIR142|k562|ENSG00000213983|dwEE	chr14	23562141	23562169	GTF2F1|HepG2	28
chr14	23561915	23562915	MIR142|k562|ENSG00000213983|dwEE	chr14	23562291	23562313	GRWD1|HepG2	22
chr14	23561915	23562915	MIR142|k562|ENSG00000213983|dwEE	chr14	23562116	23562146	MTPAP|K562	30
chr14	23561915	23562915	MIR142|k562|ENSG00000213983|dwEE	chr14	23562202	23562236	PTBP1|K562	34
chr14	23561915	23562915	MIR142|k562|ENSG00000213983|dwEE	chr14	23562560	23562594	UCHL5|HepG2	34
chr14	23561915	23562915	MIR142|k562|ENSG00000213983|dwEE	chr14	23562092	23562141	PTBP1|K562	49
chr14	23561915	23562915	MIR142|k562|ENSG00000213983|dwEE	chr14	23562532	23562594	SFPQ|HepG2	62
chr14	23561915	23562915	MIR142|k562|ENSG00000213983|dwEE	chr14	23562711	23562746	DDX55|HepG2	35
chr14	23561915	23562915	MIR142|k562|ENSG00000213983|dwEE	chr14	23562352	23562357	SRSF1|HepG2	5
chr14	23561915	23562915	MIR142|k562|ENSG00000213983|dwEE	chr14	23562170	23562207	PCBP2|HepG2	37
chr14	23561915	23562915	MIR142|k562|ENSG00000213983|dwEE	chr14	23562699	23562722	XRCC6|K562	23
chr14	23561915	23562915	MIR142|k562|ENSG00000213983|dwEE	chr14	23562717	23562738	LARP4|HepG2	21
chr14	23561915	23562915	MIR142|k562|ENSG00000213983|dwEE	chr14	23562362	23562386	DDX59|HepG2	24
chr14	23561915	23562915	MIR142|k562|ENSG00000213983|dwEE	chr14	23562712	23562727	UCHL5|HepG2	15
chr14	23561915	23562915	MIR142|k562|ENSG00000213983|dwEE	chr14	23562586	23562593	PPIG|HepG2	7
chr14	23561915	23562915	MIR142|k562|ENSG00000213983|dwEE	chr14	23561922	23561979	CDC40|HepG2	57
chr14	23561915	23562915	MIR142|k562|ENSG00000213983|dwEE	chr14	23562175	23562217	U2AF2|K562	42
chr14	23561915	23562915	MIR142|k562|ENSG00000213983|dwEE	chr14	23562716	23562739	CDC40|HepG2	23
chr14	23561915	23562915	MIR142|k562|ENSG00000213983|dwEE	chr14	23562290	23562319	IGF2BP3|HepG2	29
chr14	23561915	23562915	MIR142|k562|ENSG00000213983|dwEE	chr14	23562558	23562592	METAP2|K562	34
chr14	23561915	23562915	MIR142|k562|ENSG00000213983|dwEE	chr14	23562710	23562741	DDX55|HepG2	31
chr14	23561915	23562915	MIR142|k562|ENSG00000213983|dwEE	chr14	23562823	23562863	AKAP8L|K562	40
chr14	23561915	23562915	MIR142|k562|ENSG00000213983|dwEE	chr14	23562555	23562596	HNRNPK|HepG2	41
chr14	23561915	23562915	MIR142|k562|ENSG00000213983|dwEE	chr14	23562294	23562321	EIF3D|HepG2	27
chr14	23561915	23562915	MIR142|k562|ENSG00000213983|dwEE	chr14	23562802	23562878	PCBP2|HepG2	76
chr14	23561915	23562915	MIR142|k562|ENSG00000213983|dwEE	chr14	23562717	23562740	AGGF1|HepG2	23
chr14	23561915	23562915	MIR142|k562|ENSG00000213983|dwEE	chr14	23562049	23562066	PRPF8|HepG2	17
chr14	23561915	23562915	MIR142|k562|ENSG00000213983|dwEE	chr14	23562502	23562573	BCCIP|HepG2	71
chr14	23561915	23562915	MIR142|k562|ENSG00000213983|dwEE	chr14	23562331	23562412	LSM11|HepG2	81
chr14	23561915	23562915	MIR142|k562|ENSG00000213983|dwEE	chr14	23562395	23562416	DDX24|K562	21
chr14	23561915	23562915	MIR142|k562|ENSG00000213983|dwEE	chr14	23562435	23562461	NKRF|HepG2	26
chr14	23561915	23562915	MIR142|k562|ENSG00000213983|dwEE	chr14	23562702	23562745	U2AF2|K562	43
chr14	23561915	23562915	MIR142|k562|ENSG00000213983|dwEE	chr14	23562207	23562222	HNRNPU|K562	15
chr14	23561915	23562915	MIR142|k562|ENSG00000213983|dwEE	chr14	23561929	23561962	SMNDC1|K562	33
chr14	23561915	23562915	MIR142|k562|ENSG00000213983|dwEE	chr14	23562110	23562132	EIF3D|HepG2	22
chr14	23561915	23562915	MIR142|k562|ENSG00000213983|dwEE	chr14	23562906	23562962	QKI|HepG2	9
chr14	23561915	23562915	MIR142|k562|ENSG00000213983|dwEE	chr14	23562715	23562741	PRPF8|K562	26
chr14	23561915	23562915	MIR142|k562|ENSG00000213983|dwEE	chr14	23562295	23562394	UCHL5|K562	99
chr14	23561915	23562915	MIR142|k562|ENSG00000213983|dwEE	chr14	23562286	23562300	NOLC1|HepG2	14
chr14	23561915	23562915	MIR142|k562|ENSG00000213983|dwEE	chr14	23562200	23562224	TIA1|HepG2	24
chr14	23561915	23562915	MIR142|k562|ENSG00000213983|dwEE	chr14	23562843	23562865	PTBP1|HepG2	22
chr14	23561915	23562915	MIR142|k562|ENSG00000213983|dwEE	chr14	23562184	23562224	HNRNPC|HepG2	40
chr14	23561915	23562915	MIR142|k562|ENSG00000213983|dwEE	chr14	23562828	23562882	HNRNPK|K562	54
chr14	23561915	23562915	MIR142|k562|ENSG00000213983|dwEE	chr14	23562707	23562738	TIA1|K562	31
chr14	23561915	23562915	MIR142|k562|ENSG00000213983|dwEE	chr14	23562180	23562209	U2AF2|HepG2	29
chr14	23561915	23562915	MIR142|k562|ENSG00000213983|dwEE	chr14	23562561	23562582	HNRNPUL1|HepG2	21
chr14	23561915	23562915	MIR142|k562|ENSG00000213983|dwEE	chr14	23562501	23562531	AGO2|HEK293S	30
chr14	23561915	23562915	MIR142|k562|ENSG00000213983|dwEE	chr14	23562335	23562365	RPS11|K562	30
chr14	23561915	23562915	MIR142|k562|ENSG00000213983|dwEE	chr14	23562105	23562118	DGCR8|HepG2	13
chr14	23561915	23562915	MIR142|k562|ENSG00000213983|dwEE	chr14	23562293	23562321	NONO|K562	28
chr14	23561915	23562915	MIR142|k562|ENSG00000213983|dwEE	chr14	23562868	23562907	NKRF|HepG2	39
chr14	23561915	23562915	MIR142|k562|ENSG00000213983|dwEE	chr14	23561903	23561933	RBFOX2|HepG2	18
chr14	23561915	23562915	MIR142|k562|ENSG00000213983|dwEE	chr14	23562546	23562570	AUH|HepG2	24
chr14	23561915	23562915	MIR142|k562|ENSG00000213983|dwEE	chr14	23562330	23562413	SRSF1|HepG2	83
chr14	23561915	23562915	MIR142|k562|ENSG00000213983|dwEE	chr14	23562341	23562384	RBFOX2|K562	43
chr14	23561915	23562915	MIR142|k562|ENSG00000213983|dwEE	chr14	23562708	23562746	UCHL5|HepG2	38
chr14	23561915	23562915	MIR142|k562|ENSG00000213983|dwEE	chr14	23562092	23562127	FASTKD2|HepG2	35
chr14	23561915	23562915	MIR142|k562|ENSG00000213983|dwEE	chr14	23562524	23562568	GRWD1|HepG2	44
chr14	23561915	23562915	MIR142|k562|ENSG00000213983|dwEE	chr14	23562272	23562275	PRPF8|HepG2	3
chr14	23561915	23562915	MIR142|k562|ENSG00000213983|dwEE	chr14	23562705	23562745	NKRF|HepG2	40
chr14	23561915	23562915	MIR142|k562|ENSG00000213983|dwEE	chr14	23562589	23562633	SF3A3|HepG2	44
chr14	23561915	23562915	MIR142|k562|ENSG00000213983|dwEE	chr14	23562845	23562865	ILF3|HepG2	20
chr14	23561915	23562915	MIR142|k562|ENSG00000213983|dwEE	chr14	23562719	23562730	AGGF1|HepG2	11
chr14	23561915	23562915	MIR142|k562|ENSG00000213983|dwEE	chr14	23562517	23562525	XRN2|HepG2	8
chr14	23561915	23562915	MIR142|k562|ENSG00000213983|dwEE	chr14	23561920	23561962	HNRNPK|HepG2	42
chr14	23561915	23562915	MIR142|k562|ENSG00000213983|dwEE	chr14	23561943	23561957	HNRNPU|HepG2	14
chr14	23561915	23562915	MIR142|k562|ENSG00000213983|dwEE	chr14	23562169	23562216	TIA1|K562	47
chr14	23561915	23562915	MIR142|k562|ENSG00000213983|dwEE	chr14	23561936	23561957	XRN2|HepG2	21
chr14	23561915	23562915	MIR142|k562|ENSG00000213983|dwEE	chr14	23562550	23562599	U2AF1|K562	49
chr14	23561915	23562915	MIR142|k562|ENSG00000213983|dwEE	chr14	23562712	23562744	NSUN2|K562	32
chr14	23561915	23562915	MIR142|k562|ENSG00000213983|dwEE	chr14	23562105	23562140	AKAP8L|K562	35
chr14	23561915	23562915	MIR142|k562|ENSG00000213983|dwEE	chr14	23562700	23562735	SLTM|K562	35
chr14	23561915	23562915	MIR142|k562|ENSG00000213983|dwEE	chr14	23562207	23562230	RBM22|K562	23
chr14	23561915	23562915	MIR142|k562|ENSG00000213983|dwEE	chr14	23562249	23562252	RPS5|HepG2	3
chr14	23561915	23562915	MIR142|k562|ENSG00000213983|dwEE	chr14	23562706	23562743	U2AF1|K562	37
chr14	23561915	23562915	MIR142|k562|ENSG00000213983|dwEE	chr14	23562536	23562577	UCHL5|K562	41
chr14	23561915	23562915	MIR142|k562|ENSG00000213983|dwEE	chr14	23562341	23562401	PPIG|HepG2	60
chr14	23561915	23562915	MIR142|k562|ENSG00000213983|dwEE	chr14	23562139	23562161	DROSHA|K562	22
chr14	23561915	23562915	MIR142|k562|ENSG00000213983|dwEE	chr14	23562101	23562123	AGGF1|HepG2	22
chr14	23561915	23562915	MIR142|k562|ENSG00000213983|dwEE	chr14	23562080	23562118	BUD13|K562	38
chr14	23561915	23562915	MIR142|k562|ENSG00000213983|dwEE	chr14	23562707	23562741	RBM15|HepG2	34
chr14	23561915	23562915	MIR142|k562|ENSG00000213983|dwEE	chr14	23562721	23562736	KHSRP|K562	15
chr14	23561915	23562915	MIR142|k562|ENSG00000213983|dwEE	chr14	23562102	23562124	GRWD1|HepG2	22
chr14	23561915	23562915	MIR142|k562|ENSG00000213983|dwEE	chr14	23562126	23562151	TIA1|HepG2	25
chr14	23561915	23562915	MIR142|k562|ENSG00000213983|dwEE	chr14	23562212	23562257	FASTKD2|HepG2	45
chr14	23561915	23562915	MIR142|k562|ENSG00000213983|dwEE	chr14	23562530	23562596	XRCC6|K562	66
chr14	23561915	23562915	MIR142|k562|ENSG00000213983|dwEE	chr14	23562086	23562148	DDX59|HepG2	62
chr14	23561915	23562915	MIR142|k562|ENSG00000213983|dwEE	chr14	23562175	23562207	HNRNPK|K562	32
chr14	23561915	23562915	MIR142|k562|ENSG00000213983|dwEE	chr14	23562529	23562580	CSTF2|HepG2	51
chr14	23561915	23562915	MIR142|k562|ENSG00000213983|dwEE	chr14	23562716	23562728	PTBP1|HepG2	12
chr14	23561915	23562915	MIR142|k562|ENSG00000213983|dwEE	chr14	23562585	23562637	SF3B4|K562	52
chr14	23561915	23562915	MIR142|k562|ENSG00000213983|dwEE	chr14	23562524	23562582	DDX55|K562	58
chr14	23561915	23562915	MIR142|k562|ENSG00000213983|dwEE	chr14	23561929	23561965	PRPF8|HepG2	36
chr14	23561915	23562915	MIR142|k562|ENSG00000213983|dwEE	chr14	23562514	23562539	ZNF622|K562	25
chr14	23561915	23562915	MIR142|k562|ENSG00000213983|dwEE	chr14	23562087	23562142	DHX30|HepG2	55
chr14	23561915	23562915	MIR142|k562|ENSG00000213983|dwEE	chr14	23562291	23562302	SRSF9|HepG2	11
chr14	23561915	23562915	MIR142|k562|ENSG00000213983|dwEE	chr14	23562582	23562594	RBM15|HepG2	12
chr14	23561915	23562915	MIR142|k562|ENSG00000213983|dwEE	chr14	23562328	23562385	EIF3D|HepG2	57
chr14	23561915	23562915	MIR142|k562|ENSG00000213983|dwEE	chr14	23562164	23562221	PCBP2|HepG2	57
chr14	23561915	23562915	MIR142|k562|ENSG00000213983|dwEE	chr14	23562104	23562125	TAF15|HepG2	21
chr14	23561915	23562915	MIR142|k562|ENSG00000213983|dwEE	chr14	23562526	23562604	U2AF2|K562	78
chr14	23561915	23562915	MIR142|k562|ENSG00000213983|dwEE	chr14	23562523	23562597	NOLC1|HepG2	74
chr14	23561915	23562915	MIR142|k562|ENSG00000213983|dwEE	chr14	23562342	23562385	DDX24|K562	43
chr14	23561915	23562915	MIR142|k562|ENSG00000213983|dwEE	chr14	23562094	23562133	U2AF2|K562	39
chr14	23561915	23562915	MIR142|k562|ENSG00000213983|dwEE	chr14	23561923	23561961	DGCR8|HepG2	38
chr14	23561915	23562915	MIR142|k562|ENSG00000213983|dwEE	chr14	23562338	23562407	SMNDC1|HepG2	69
chr14	23561915	23562915	MIR142|k562|ENSG00000213983|dwEE	chr14	23561936	23561957	RBM22|HepG2	21
chr14	23561915	23562915	MIR142|k562|ENSG00000213983|dwEE	chr14	23562503	23562505	SND1|HepG2	2
chr14	23561915	23562915	MIR142|k562|ENSG00000213983|dwEE	chr14	23562117	23562142	NOLC1|HepG2	25
chr14	23561915	23562915	MIR142|k562|ENSG00000213983|dwEE	chr14	23562226	23562255	KHSRP|K562	29
chr14	23561915	23562915	MIR142|k562|ENSG00000213983|dwEE	chr14	23562052	23562080	AUH|HepG2	28
chr14	23561915	23562915	MIR142|k562|ENSG00000213983|dwEE	chr14	23562357	23562392	DKC1|HepG2	35
chr14	23561915	23562915	MIR142|k562|ENSG00000213983|dwEE	chr14	23561919	23561959	HNRNPU|K562	40
chr14	23561915	23562915	MIR142|k562|ENSG00000213983|dwEE	chr14	23561917	23561955	HNRNPK|HepG2	38
chr14	23561915	23562915	MIR142|k562|ENSG00000213983|dwEE	chr14	23562511	23562589	IGF2BP3|HepG2	78
chr14	23561915	23562915	MIR142|k562|ENSG00000213983|dwEE	chr14	23562099	23562210	TIA1|K562	111
chr14	23561915	23562915	MIR142|k562|ENSG00000213983|dwEE	chr14	23562110	23562165	TROVE2|HepG2	55
chr14	23561915	23562915	MIR142|k562|ENSG00000213983|dwEE	chr14	23562726	23562734	RBM22|HepG2	8
chr14	23561915	23562915	MIR142|k562|ENSG00000213983|dwEE	chr14	23562518	23562547	CSTF2|HepG2	29
chr14	23561915	23562915	MIR142|k562|ENSG00000213983|dwEE	chr14	23562109	23562129	HNRNPA1|HepG2	20
chr14	23561915	23562915	MIR142|k562|ENSG00000213983|dwEE	chr14	23561955	23561977	GRWD1|HepG2	22
chr14	23561915	23562915	MIR142|k562|ENSG00000213983|dwEE	chr14	23561838	23561938	HNRNPK|K562	23
chr14	23561915	23562915	MIR142|k562|ENSG00000213983|dwEE	chr14	23562176	23562199	HNRNPU|HepG2	23
chr14	23561915	23562915	MIR142|k562|ENSG00000213983|dwEE	chr14	23562004	23562024	PPIG|HepG2	20
chr14	23561915	23562915	MIR142|k562|ENSG00000213983|dwEE	chr14	23562569	23562597	EIF3H|HepG2	28
chr14	23561915	23562915	MIR142|k562|ENSG00000213983|dwEE	chr14	23562789	23562812	XRN2|HepG2	23
chr14	23561915	23562915	MIR142|k562|ENSG00000213983|dwEE	chr14	23562350	23562385	RPS5|K562	35
chr14	23561915	23562915	MIR142|k562|ENSG00000213983|dwEE	chr14	23562895	23562921	HNRNPU|HepG2	20
chr14	23561915	23562915	MIR142|k562|ENSG00000213983|dwEE	chr14	23562523	23562556	GRSF1|HepG2	33
chr14	23561915	23562915	MIR142|k562|ENSG00000213983|dwEE	chr14	23562711	23562739	IGF2BP3|HepG2	28
chr14	23561915	23562915	MIR142|k562|ENSG00000213983|dwEE	chr14	23561909	23561960	FAM120A|HepG2	45
chr14	23561915	23562915	MIR142|k562|ENSG00000213983|dwEE	chr14	23562184	23562209	U2AF1|HepG2	25
chr14	23561915	23562915	MIR142|k562|ENSG00000213983|dwEE	chr14	23562545	23562589	SUB1|HepG2	44
chr14	23561915	23562915	MIR142|k562|ENSG00000213983|dwEE	chr14	23562558	23562597	RBM5|HepG2	39
chr14	23561915	23562915	MIR142|k562|ENSG00000213983|dwEE	chr14	23562882	23562928	HNRNPA1|HepG2	33
chr14	23561915	23562915	MIR142|k562|ENSG00000213983|dwEE	chr14	23562785	23562868	HNRNPC|HepG2	83
chr14	23561915	23562915	MIR142|k562|ENSG00000213983|dwEE	chr14	23562525	23562594	LARP4|HepG2	69
chr14	23561915	23562915	MIR142|k562|ENSG00000213983|dwEE	chr14	23561965	23561982	LSM11|HepG2	17
chr14	23561915	23562915	MIR142|k562|ENSG00000213983|dwEE	chr14	23562053	23562094	SRSF1|HepG2	41
chr14	23561915	23562915	MIR142|k562|ENSG00000213983|dwEE	chr14	23562320	23562347	HLTF|K562	27
chr14	23561915	23562915	MIR142|k562|ENSG00000213983|dwEE	chr14	23561997	23562031	LSM11|HepG2	34
chr14	23561915	23562915	MIR142|k562|ENSG00000213983|dwEE	chr14	23562041	23562057	LSM11|HepG2	16
chr14	23561915	23562915	MIR142|k562|ENSG00000213983|dwEE	chr14	23562705	23562745	SLTM|HepG2	40
chr14	23561915	23562915	MIR142|k562|ENSG00000213983|dwEE	chr14	23562513	23562555	RBFOX2|HepG2	42
chr14	23561915	23562915	MIR142|k562|ENSG00000213983|dwEE	chr14	23562515	23562574	SRSF9|HepG2	59
chr14	23561915	23562915	MIR142|k562|ENSG00000213983|dwEE	chr14	23562194	23562242	SLTM|HepG2	48
chr14	23561915	23562915	MIR142|k562|ENSG00000213983|dwEE	chr14	23561931	23561955	TROVE2|HepG2	24
chr14	23561915	23562915	MIR142|k562|ENSG00000213983|dwEE	chr14	23562119	23562134	HNRNPK|HepG2	15
chr14	23561915	23562915	MIR142|k562|ENSG00000213983|dwEE	chr14	23562272	23562363	IGF2BP3|HepG2	91
chr14	23561915	23562915	MIR142|k562|ENSG00000213983|dwEE	chr14	23562104	23562122	TROVE2|HepG2	18
chr14	23561915	23562915	MIR142|k562|ENSG00000213983|dwEE	chr14	23562109	23562133	HNRNPU|K562	24
chr14	23561915	23562915	MIR142|k562|ENSG00000213983|dwEE	chr14	23562503	23562586	PPIG|HepG2	83
chr14	23561915	23562915	MIR142|k562|ENSG00000213983|dwEE	chr14	23562086	23562150	DDX59|HepG2	64
chr14	23561915	23562915	MIR142|k562|ENSG00000213983|dwEE	chr14	23562297	23562336	AGGF1|HepG2	39
chr14	23561915	23562915	MIR142|k562|ENSG00000213983|dwEE	chr14	23562721	23562737	GRSF1|HepG2	16
chr14	23561915	23562915	MIR142|k562|ENSG00000213983|dwEE	chr14	23562129	23562141	HNRNPU|HepG2	12
chr14	23561915	23562915	MIR142|k562|ENSG00000213983|dwEE	chr14	23562311	23562377	NKRF|HepG2	66
chr14	23561915	23562915	MIR142|k562|ENSG00000213983|dwEE	chr14	23562518	23562553	PRPF8|K562	35
chr14	23561915	23562915	MIR142|k562|ENSG00000213983|dwEE	chr14	23562798	23562800	PTBP1|HepG2	2
chr14	23561915	23562915	MIR142|k562|ENSG00000213983|dwEE	chr14	23562522	23562590	DDX3X|HepG2	68
chr14	23561915	23562915	MIR142|k562|ENSG00000213983|dwEE	chr14	23562195	23562219	RPS5|K562	24
chr14	23561915	23562915	MIR142|k562|ENSG00000213983|dwEE	chr14	23562838	23562871	U2AF2|HepG2	33
chr14	23561915	23562915	MIR142|k562|ENSG00000213983|dwEE	chr14	23561930	23561956	UCHL5|HepG2	26
chr14	23561915	23562915	MIR142|k562|ENSG00000213983|dwEE	chr14	23562719	23562734	U2AF1|HepG2	15
chr14	23561915	23562915	MIR142|k562|ENSG00000213983|dwEE	chr14	23561928	23561960	SMNDC1|HepG2	32
chr14	23561915	23562915	MIR142|k562|ENSG00000213983|dwEE	chr14	23562851	23562864	DDX59|HepG2	13
chr14	23561915	23562915	MIR142|k562|ENSG00000213983|dwEE	chr14	23562308	23562411	NOL12|HepG2	103
chr14	23561915	23562915	MIR142|k562|ENSG00000213983|dwEE	chr14	23561926	23561967	TAF15|HepG2	41
chr14	23561915	23562915	MIR142|k562|ENSG00000213983|dwEE	chr14	23562556	23562602	RPS5|HepG2	46
chr14	23561915	23562915	MIR142|k562|ENSG00000213983|dwEE	chr14	23562094	23562126	LARP4|HepG2	32
chr14	23561915	23562915	MIR142|k562|ENSG00000213983|dwEE	chr14	23561996	23562038	GRWD1|HepG2	42
chr14	23561915	23562915	MIR142|k562|ENSG00000213983|dwEE	chr14	23562357	23562386	GRSF1|HepG2	29
chr14	23561915	23562915	MIR142|k562|ENSG00000213983|dwEE	chr14	23562005	23562047	SRSF7|HepG2	42
chr14	23561915	23562915	MIR142|k562|ENSG00000213983|dwEE	chr14	23562358	23562388	DDX55|HepG2	30
chr14	23561915	23562915	MIR142|k562|ENSG00000213983|dwEE	chr14	23562094	23562152	HNRNPK|K562	58
chr14	23561915	23562915	MIR142|k562|ENSG00000213983|dwEE	chr14	23562437	23562482	TAF15|HepG2	45
chr14	23561915	23562915	MIR142|k562|ENSG00000213983|dwEE	chr14	23562397	23562414	SRSF7|HepG2	17
chr14	23561915	23562915	MIR142|k562|ENSG00000213983|dwEE	chr14	23562345	23562407	UCHL5|HepG2	62
chr14	23561915	23562915	MIR142|k562|ENSG00000213983|dwEE	chr14	23561939	23561969	GTF2F1|HepG2	30
chr14	23561915	23562915	MIR142|k562|ENSG00000213983|dwEE	chr14	23562503	23562550	TRA2A|HepG2	47
chr14	23561915	23562915	MIR142|k562|ENSG00000213983|dwEE	chr14	23561992	23562065	SRSF9|HepG2	73
chr14	23561915	23562915	MIR142|k562|ENSG00000213983|dwEE	chr14	23562316	23562367	EIF3D|HepG2	51
chr14	23561915	23562915	MIR142|k562|ENSG00000213983|dwEE	chr14	23562518	23562583	LSM11|K562	65
chr14	23561915	23562915	MIR142|k562|ENSG00000213983|dwEE	chr14	23562560	23562587	NKRF|HepG2	27
chr14	23561915	23562915	MIR142|k562|ENSG00000213983|dwEE	chr14	23562840	23562867	HNRNPK|K562	27
chr14	23561915	23562915	MIR142|k562|ENSG00000213983|dwEE	chr14	23562710	23562728	EIF3D|HepG2	18
chr14	23561915	23562915	MIR142|k562|ENSG00000213983|dwEE	chr14	23562113	23562164	PCBP2|HepG2	51
chr14	23561915	23562915	MIR142|k562|ENSG00000213983|dwEE	chr14	23562234	23562290	XRN2|K562	56
chr14	23561915	23562915	MIR142|k562|ENSG00000213983|dwEE	chr14	23562786	23562823	QKI|HepG2	37
chr14	23561915	23562915	MIR142|k562|ENSG00000213983|dwEE	chr14	23562531	23562601	BUD13|K562	70
chr14	23561915	23562915	MIR142|k562|ENSG00000213983|dwEE	chr14	23562732	23562744	LSM11|HepG2	12
chr14	23561915	23562915	MIR142|k562|ENSG00000213983|dwEE	chr14	23562539	23562579	BUD13|HepG2	40
chr14	23561915	23562915	MIR142|k562|ENSG00000213983|dwEE	chr14	23562526	23562585	PTBP1|HepG2	59
chr14	23561915	23562915	MIR142|k562|ENSG00000213983|dwEE	chr14	23562601	23562645	SF3A3|HepG2	44
chr14	23561915	23562915	MIR142|k562|ENSG00000213983|dwEE	chr14	23562888	23563016	QKI|HepG2	27
chr14	23561915	23562915	MIR142|k562|ENSG00000213983|dwEE	chr14	23562534	23562550	SMNDC1|K562	16
chr14	23561915	23562915	MIR142|k562|ENSG00000213983|dwEE	chr14	23562504	23562575	SRSF1|HepG2	71
chr14	23561915	23562915	MIR142|k562|ENSG00000213983|dwEE	chr14	23562122	23562147	NKRF|HepG2	25
chr14	23561915	23562915	MIR142|k562|ENSG00000213983|dwEE	chr14	23562034	23562045	QKI|HepG2	11
chr14	23561915	23562915	MIR142|k562|ENSG00000213983|dwEE	chr14	23562704	23562747	U2AF1|K562	43
chr14	23561915	23562915	MIR142|k562|ENSG00000213983|dwEE	chr14	23562445	23562470	EFTUD2|K562	25
chr14	23561915	23562915	MIR142|k562|ENSG00000213983|dwEE	chr14	23562879	23562923	HNRNPU|K562	36
chr14	23561915	23562915	MIR142|k562|ENSG00000213983|dwEE	chr14	23561990	23562024	DDX6|K562	34
chr14	23561915	23562915	MIR142|k562|ENSG00000213983|dwEE	chr14	23562099	23562132	LARP4|HepG2	33
chr14	23561915	23562915	MIR142|k562|ENSG00000213983|dwEE	chr14	23562509	23562578	POLR2G|HepG2	69
chr14	23561915	23562915	MIR142|k562|ENSG00000213983|dwEE	chr14	23562181	23562217	U2AF2|HepG2	36
chr14	23561915	23562915	MIR142|k562|ENSG00000213983|dwEE	chr14	23562379	23562410	TROVE2|HepG2	31
chr14	23561915	23562915	MIR142|k562|ENSG00000213983|dwEE	chr14	23562508	23562547	SMNDC1|HepG2	39
chr14	23561915	23562915	MIR142|k562|ENSG00000213983|dwEE	chr14	23562718	23562723	GRWD1|HepG2	5
chr14	23561915	23562915	MIR142|k562|ENSG00000213983|dwEE	chr14	23562097	23562120	PTBP1|HepG2	23
chr14	23561915	23562915	MIR142|k562|ENSG00000213983|dwEE	chr14	23562287	23562327	LSM11|HepG2	40
chr14	23561915	23562915	MIR142|k562|ENSG00000213983|dwEE	chr14	23562351	23562377	NCBP2|HepG2	26
chr14	23561915	23562915	MIR142|k562|ENSG00000213983|dwEE	chr14	23562093	23562154	TROVE2|K562	61
chr14	23561915	23562915	MIR142|k562|ENSG00000213983|dwEE	chr14	23562446	23562480	YBX3|K562	34
chr14	23561915	23562915	MIR142|k562|ENSG00000213983|dwEE	chr14	23562023	23562037	SND1|HepG2	14
chr14	23561915	23562915	MIR142|k562|ENSG00000213983|dwEE	chr14	23562712	23562743	DDX6|HepG2	31
chr14	23561915	23562915	MIR142|k562|ENSG00000213983|dwEE	chr14	23562348	23562374	SUPV3L1|HepG2	26
chr14	23561915	23562915	MIR142|k562|ENSG00000213983|dwEE	chr14	23562178	23562233	LSM11|K562	55
chr14	23561915	23562915	MIR142|k562|ENSG00000213983|dwEE	chr14	23562572	23562624	SF3B4|K562	52
chr14	23561915	23562915	MIR142|k562|ENSG00000213983|dwEE	chr14	23561998	23562038	PPIG|HepG2	40
chr14	23561915	23562915	MIR142|k562|ENSG00000213983|dwEE	chr14	23562892	23562920	TROVE2|HepG2	23
chr14	23561915	23562915	MIR142|k562|ENSG00000213983|dwEE	chr14	23562512	23562569	EIF3H|HepG2	57
chr14	23561915	23562915	MIR142|k562|ENSG00000213983|dwEE	chr14	23562524	23562553	SRSF1|K562	29
chr14	23561915	23562915	MIR142|k562|ENSG00000213983|dwEE	chr14	23562528	23562582	RBM15|HepG2	54
chr14	23561915	23562915	MIR142|k562|ENSG00000213983|dwEE	chr14	23562388	23562411	BCCIP|HepG2	23
chr14	23561915	23562915	MIR142|k562|ENSG00000213983|dwEE	chr14	23562709	23562744	U2AF1|HepG2	35
chr14	23561915	23562915	MIR142|k562|ENSG00000213983|dwEE	chr14	23562523	23562574	NOLC1|K562	51
chr14	23561915	23562915	MIR142|k562|ENSG00000213983|dwEE	chr14	23562335	23562403	EIF3H|HepG2	68
chr14	23561915	23562915	MIR142|k562|ENSG00000213983|dwEE	chr14	23562517	23562577	EIF3H|HepG2	60
chr14	23561915	23562915	MIR142|k562|ENSG00000213983|dwEE	chr14	23562083	23562141	RBFOX2|K562	58
chr14	23561915	23562915	MIR142|k562|ENSG00000213983|dwEE	chr14	23561919	23561956	XRN2|HepG2	37
chr14	23561915	23562915	MIR142|k562|ENSG00000213983|dwEE	chr14	23562513	23562563	RBM22|HepG2	50
chr14	23561915	23562915	MIR142|k562|ENSG00000213983|dwEE	chr14	23562702	23562747	TROVE2|K562	45
chr14	23561915	23562915	MIR142|k562|ENSG00000213983|dwEE	chr14	23562046	23562116	DROSHA|K562	70
chr14	23561915	23562915	MIR142|k562|ENSG00000213983|dwEE	chr14	23562508	23562580	NOL12|HepG2	72
chr14	23561915	23562915	MIR142|k562|ENSG00000213983|dwEE	chr14	23562502	23562549	DDX24|K562	47
chr14	23561915	23562915	MIR142|k562|ENSG00000213983|dwEE	chr14	23562540	23562600	U2AF1|HepG2	60
chr14	23561915	23562915	MIR142|k562|ENSG00000213983|dwEE	chr14	23562302	23562354	RBM15|HepG2	52
chr14	23561915	23562915	MIR142|k562|ENSG00000213983|dwEE	chr14	23562186	23562206	AUH|HepG2	20
chr14	23561915	23562915	MIR142|k562|ENSG00000213983|dwEE	chr14	23562171	23562207	HNRNPK|HepG2	36
chr14	23561915	23562915	MIR142|k562|ENSG00000213983|dwEE	chr14	23562270	23562402	SRSF1|K562	132
chr14	23561915	23562915	MIR142|k562|ENSG00000213983|dwEE	chr14	23562511	23562585	DDX55|HepG2	74
chr14	23561915	23562915	MIR142|k562|ENSG00000213983|dwEE	chr14	23562102	23562151	PRPF8|K562	49
chr14	23561915	23562915	MIR142|k562|ENSG00000213983|dwEE	chr14	23561966	23562027	LIN28B|HepG2	61
chr14	23561915	23562915	MIR142|k562|ENSG00000213983|dwEE	chr14	23562553	23562593	SND1|K562	40
chr14	23561915	23562915	MIR142|k562|ENSG00000213983|dwEE	chr14	23562340	23562414	SRSF1|HepG2	74
chr14	23561915	23562915	MIR142|k562|ENSG00000213983|dwEE	chr14	23562292	23562337	AUH|HepG2	45
chr14	23561915	23562915	MIR142|k562|ENSG00000213983|dwEE	chr14	23562826	23562856	QKI|HepG2	30
chr14	23561915	23562915	MIR142|k562|ENSG00000213983|dwEE	chr14	23562056	23562089	TARDBP|K562	33
chr14	23561915	23562915	MIR142|k562|ENSG00000213983|dwEE	chr14	23562609	23562630	SF3B4|HepG2	21
chr14	23561915	23562915	MIR142|k562|ENSG00000213983|dwEE	chr14	23562510	23562570	DDX24|K562	60
chr14	23561915	23562915	MIR142|k562|ENSG00000213983|dwEE	chr14	23562877	23562913	TBRG4|K562	36
chr14	23561915	23562915	MIR142|k562|ENSG00000213983|dwEE	chr14	23561917	23561968	HNRNPUL1|HepG2	51
chr14	23561915	23562915	MIR142|k562|ENSG00000213983|dwEE	chr14	23562564	23562591	UCHL5|HepG2	27
chr14	23561915	23562915	MIR142|k562|ENSG00000213983|dwEE	chr14	23562001	23562022	DGCR8|HepG2	21
chr14	23561915	23562915	MIR142|k562|ENSG00000213983|dwEE	chr14	23562714	23562738	FASTKD2|HepG2	24
chr14	23561915	23562915	MIR142|k562|ENSG00000213983|dwEE	chr14	23562807	23562833	TROVE2|K562	26
chr14	23561915	23562915	MIR142|k562|ENSG00000213983|dwEE	chr14	23562533	23562605	U2AF2|HepG2	72
chr14	23561915	23562915	MIR142|k562|ENSG00000213983|dwEE	chr14	23562345	23562386	CSTF2|HepG2	41
chr14	23561915	23562915	MIR142|k562|ENSG00000213983|dwEE	chr14	23562885	23562938	CSTF2|HepG2	30
chr14	23561915	23562915	MIR142|k562|ENSG00000213983|dwEE	chr14	23562047	23562110	BUD13|K562	63
chr14	23561915	23562915	MIR142|k562|ENSG00000213983|dwEE	chr14	23562049	23562062	NOLC1|HepG2	13
chr14	23561915	23562915	MIR142|k562|ENSG00000213983|dwEE	chr14	23562100	23562118	RBM15|K562	18
chr14	23561915	23562915	MIR142|k562|ENSG00000213983|dwEE	chr14	23562426	23562469	UCHL5|HepG2	43
chr14	23561915	23562915	MIR142|k562|ENSG00000213983|dwEE	chr14	23562361	23562377	SUGP2|HepG2	16
chr14	23561915	23562915	MIR142|k562|ENSG00000213983|dwEE	chr14	23562707	23562745	DKC1|HepG2	38
chr14	23561915	23562915	MIR142|k562|ENSG00000213983|dwEE	chr14	23562326	23562367	SRSF1|K562	41
chr14	23561915	23562915	MIR142|k562|ENSG00000213983|dwEE	chr14	23562114	23562135	PCBP2|HepG2	21
chr14	23561915	23562915	MIR142|k562|ENSG00000213983|dwEE	chr14	23562706	23562748	RBFOX2|K562	42
chr14	23561915	23562915	MIR142|k562|ENSG00000213983|dwEE	chr14	23562507	23562577	RBM22|HepG2	70
chr14	23561915	23562915	MIR142|k562|ENSG00000213983|dwEE	chr14	23562099	23562141	DHX30|HepG2	42
chr14	23561915	23562915	MIR142|k562|ENSG00000213983|dwEE	chr14	23562550	23562591	ZRANB2|K562	41
chr14	23561915	23562915	MIR142|k562|ENSG00000213983|dwEE	chr14	23562176	23562218	SUGP2|HepG2	42
chr14	23561915	23562915	MIR142|k562|ENSG00000213983|dwEE	chr14	23562704	23562708	GRSF1|HepG2	4
chr14	23561915	23562915	MIR142|k562|ENSG00000213983|dwEE	chr14	23561948	23561968	NOL12|HepG2	20
chr14	23561915	23562915	MIR142|k562|ENSG00000213983|dwEE	chr14	23562892	23562921	FAM120A|HepG2	23
chr14	23561915	23562915	MIR142|k562|ENSG00000213983|dwEE	chr14	23562433	23562468	GPKOW|K562	35
chr14	23561915	23562915	MIR142|k562|ENSG00000213983|dwEE	chr14	23562334	23562398	PPIG|HepG2	64
chr14	23561915	23562915	MIR142|k562|ENSG00000213983|dwEE	chr14	23562728	23562748	EIF3D|HepG2	20
chr14	23561915	23562915	MIR142|k562|ENSG00000213983|dwEE	chr14	23561998	23562030	GRWD1|HepG2	32
chr14	23561915	23562915	MIR142|k562|ENSG00000213983|dwEE	chr14	23562504	23562593	PPIG|HepG2	89
chr14	23561915	23562915	MIR142|k562|ENSG00000213983|dwEE	chr14	23561919	23561942	RBM15|K562	23
chr14	23561915	23562915	MIR142|k562|ENSG00000213983|dwEE	chr14	23562517	23562592	U2AF1|HepG2	75
chr14	23561915	23562915	MIR142|k562|ENSG00000213983|dwEE	chr14	23562715	23562744	SUGP2|HepG2	29
chr14	23561915	23562915	MIR142|k562|ENSG00000213983|dwEE	chr14	23562103	23562150	HNRNPK|HepG2	47
chr14	23561915	23562915	MIR142|k562|ENSG00000213983|dwEE	chr14	23562347	23562356	SRSF1|HepG2	9
chr14	23561915	23562915	MIR142|k562|ENSG00000213983|dwEE	chr14	23562202	23562223	TAF15|HepG2	21
chr14	23561915	23562915	MIR142|k562|ENSG00000213983|dwEE	chr14	23562314	23562390	RPS3|HepG2	76
chr14	23561915	23562915	MIR142|k562|ENSG00000213983|dwEE	chr14	23562710	23562732	LSM11|HepG2	22
chr14	23561915	23562915	MIR142|k562|ENSG00000213983|dwEE	chr14	23562193	23562209	PPIL4|K562	16
chr14	23561915	23562915	MIR142|k562|ENSG00000213983|dwEE	chr14	23562008	23562042	RPS3|HepG2	34
chr14	23561915	23562915	MIR142|k562|ENSG00000213983|dwEE	chr14	23562035	23562059	SRSF7|K562	24
chr14	23561915	23562915	MIR142|k562|ENSG00000213983|dwEE	chr14	23561908	23561951	SRSF1|HepG2	36
chr14	23561915	23562915	MIR142|k562|ENSG00000213983|dwEE	chr14	23561924	23561968	PRPF8|HepG2	44
chr14	23561915	23562915	MIR142|k562|ENSG00000213983|dwEE	chr14	23561986	23562028	IGF2BP1|HepG2	42
chr14	23561915	23562915	MIR142|k562|ENSG00000213983|dwEE	chr14	23562081	23562179	XPO5|HepG2	98
chr14	23561915	23562915	MIR142|k562|ENSG00000213983|dwEE	chr14	23562786	23562805	NKRF|HepG2	19
chr11	73394785	73395785	MIR142|k562|ENSG00000054967|dwEE	chr11	73395560	73395595	RBFOX2|K562	35
chr11	73394785	73395785	MIR142|k562|ENSG00000054967|dwEE	chr11	73395564	73395627	SF3B4|K562	63
chr11	73394785	73395785	MIR142|k562|ENSG00000054967|dwEE	chr11	73395683	73395715	DDX42|K562	32
chr11	73394785	73395785	MIR142|k562|ENSG00000054967|dwEE	chr11	73395691	73395722	PUM2|K562	31
chr11	73394785	73395785	MIR142|k562|ENSG00000054967|dwEE	chr11	73395729	73395768	UCHL5|HepG2	39
chr11	73394785	73395785	MIR142|k562|ENSG00000054967|dwEE	chr11	73395511	73395586	SRSF1|K562	75
chr11	73394785	73395785	MIR142|k562|ENSG00000054967|dwEE	chr11	73395681	73395691	PUM2|K562	10
chr11	73394785	73395785	MIR142|k562|ENSG00000054967|dwEE	chr11	73395572	73395616	SRSF7|K562	44
chr11	73394785	73395785	MIR142|k562|ENSG00000054967|dwEE	chr11	73395509	73395584	SRSF9|HepG2	75
chr11	73394785	73395785	MIR142|k562|ENSG00000054967|dwEE	chr11	73395545	73395576	AGGF1|HepG2	31
chr11	73394785	73395785	MIR142|k562|ENSG00000054967|dwEE	chr11	73395535	73395626	GRWD1|HepG2	91
chr11	73394785	73395785	MIR142|k562|ENSG00000054967|dwEE	chr11	73395630	73395658	CPSF6|K562	28
chr11	73394785	73395785	MIR142|k562|ENSG00000054967|dwEE	chr11	73395683	73395707	FXR2|K562	24
chr11	73394785	73395785	MIR142|k562|ENSG00000054967|dwEE	chr11	73395784	73395838	FAM120A|K562	1
chr11	73394785	73395785	MIR142|k562|ENSG00000054967|dwEE	chr11	73395648	73395681	DDX24|K562	33
chr11	73394785	73395785	MIR142|k562|ENSG00000054967|dwEE	chr11	73395582	73395605	DGCR8|HepG2	23
chr11	73394785	73395785	MIR142|k562|ENSG00000054967|dwEE	chr11	73395634	73395675	GRWD1|HepG2	41
chr11	73394785	73395785	MIR142|k562|ENSG00000054967|dwEE	chr11	73395737	73395772	NOLC1|K562	35
chr11	73394785	73395785	MIR142|k562|ENSG00000054967|dwEE	chr11	73395540	73395580	POLR2G|HepG2	40
chr11	73394785	73395785	MIR142|k562|ENSG00000054967|dwEE	chr11	73395635	73395739	RBM15|K562	104
chr11	73394785	73395785	MIR142|k562|ENSG00000054967|dwEE	chr11	73395625	73395643	SAFB2|K562	18
chr11	73394785	73395785	MIR142|k562|ENSG00000054967|dwEE	chr11	73395558	73395627	SRSF1|HepG2	69
chr11	73394785	73395785	MIR142|k562|ENSG00000054967|dwEE	chr11	73395613	73395621	UCHL5|HepG2	8
chr11	73394785	73395785	MIR142|k562|ENSG00000054967|dwEE	chr11	73395508	73395679	PPIG|HepG2	171
chr11	73394785	73395785	MIR142|k562|ENSG00000054967|dwEE	chr11	73395740	73395776	NCBP2|K562	36
chr11	73394785	73395785	MIR142|k562|ENSG00000054967|dwEE	chr11	73395739	73395753	NOLC1|K562	14
chr11	73394785	73395785	MIR142|k562|ENSG00000054967|dwEE	chr11	73395548	73395600	ZNF622|K562	52
chr11	73394785	73395785	MIR142|k562|ENSG00000054967|dwEE	chr11	73395681	73395769	RBM15|K562	88
chr11	73394785	73395785	MIR142|k562|ENSG00000054967|dwEE	chr11	73395734	73395764	UPF1|K562	30
chr11	73394785	73395785	MIR142|k562|ENSG00000054967|dwEE	chr11	73395669	73395724	FAM120A|HepG2	55
chr11	73394785	73395785	MIR142|k562|ENSG00000054967|dwEE	chr11	73395628	73395657	NKRF|HepG2	29
chr11	73394785	73395785	MIR142|k562|ENSG00000054967|dwEE	chr11	73395544	73395581	U2AF1|HepG2	37
chr11	73394785	73395785	MIR142|k562|ENSG00000054967|dwEE	chr11	73395627	73395677	U2AF1|HepG2	50
chr11	73394785	73395785	MIR142|k562|ENSG00000054967|dwEE	chr11	73395756	73395770	TIA1|K562	14
chr11	73394785	73395785	MIR142|k562|ENSG00000054967|dwEE	chr11	73395616	73395653	PRPF8|HepG2	37
chr11	73394785	73395785	MIR142|k562|ENSG00000054967|dwEE	chr11	73395736	73395767	NCBP2|HepG2	31
chr11	73394785	73395785	MIR142|k562|ENSG00000054967|dwEE	chr11	73395551	73395618	PPIG|HepG2	67
chr11	73394785	73395785	MIR142|k562|ENSG00000054967|dwEE	chr11	73395726	73395764	DDX55|HepG2	38
chr11	73394785	73395785	MIR142|k562|ENSG00000054967|dwEE	chr11	73395660	73395679	RBM5|HepG2	19
chr11	73394785	73395785	MIR142|k562|ENSG00000054967|dwEE	chr11	73395694	73395789	RBM15|HepG2	91
chr11	73394785	73395785	MIR142|k562|ENSG00000054967|dwEE	chr11	73395549	73395589	RBM15|K562	40
chr11	73394785	73395785	MIR142|k562|ENSG00000054967|dwEE	chr11	73395498	73395585	SRSF1|HepG2	87
chr11	73394785	73395785	MIR142|k562|ENSG00000054967|dwEE	chr11	73395522	73395606	SRSF1|K562	84
chr11	73394785	73395785	MIR142|k562|ENSG00000054967|dwEE	chr11	73395609	73395647	KHDRBS1|K562	38
chr11	73394785	73395785	MIR142|k562|ENSG00000054967|dwEE	chr11	73395754	73395764	EIF3D|HepG2	10
chr11	73394785	73395785	MIR142|k562|ENSG00000054967|dwEE	chr11	73395736	73395782	FXR1|K562	46
chr11	73394785	73395785	MIR142|k562|ENSG00000054967|dwEE	chr11	73395774	73395782	SAFB2|K562	8
chr11	73394785	73395785	MIR142|k562|ENSG00000054967|dwEE	chr11	73395658	73395689	DHX30|K562	31
chr11	73394785	73395785	MIR142|k562|ENSG00000054967|dwEE	chr11	73395550	73395613	SRSF7|K562	63
chr11	73394785	73395785	MIR142|k562|ENSG00000054967|dwEE	chr11	73395592	73395610	RBM5|HepG2	18
chr11	73394785	73395785	MIR142|k562|ENSG00000054967|dwEE	chr11	73395615	73395665	EIF3H|HepG2	50
chr11	73394785	73395785	MIR142|k562|ENSG00000054967|dwEE	chr11	73395602	73395635	ELAVL1|HeLa	33
chr11	73394785	73395785	MIR142|k562|ENSG00000054967|dwEE	chr11	73395741	73395768	MTPAP|K562	27
chr11	73394785	73395785	MIR142|k562|ENSG00000054967|dwEE	chr11	73395560	73395635	METAP2|K562	75
chr5	1599327	1600327	MIR142|k562|ENSG00000188002|dwEE	chr5	1599760	1599784	CPSF6|K562	24
chr5	1599327	1600327	MIR142|k562|ENSG00000188002|dwEE	chr5	1599880	1599923	KHDRBS1|K562	43
chr5	1599327	1600327	MIR142|k562|ENSG00000188002|dwEE	chr5	1600307	1600345	UCHL5|K562	20
chr5	1599327	1600327	MIR142|k562|ENSG00000188002|dwEE	chr5	1600278	1600315	CSTF2T|K562	37
chr5	1599327	1600327	MIR142|k562|ENSG00000188002|dwEE	chr5	1599871	1599912	RBFOX2|K562	41
chr5	1599327	1600327	MIR142|k562|ENSG00000188002|dwEE	chr5	1599814	1599828	DDX24|K562	14
chr5	1599327	1600327	MIR142|k562|ENSG00000188002|dwEE	chr5	1599879	1599923	KHDRBS1|K562	44
chr5	1599327	1600327	MIR142|k562|ENSG00000188002|dwEE	chr5	1599719	1599756	RBM15|K562	37
chr5	1599327	1600327	MIR142|k562|ENSG00000188002|dwEE	chr5	1599694	1599754	SAFB2|K562	60
chr5	1599327	1600327	MIR142|k562|ENSG00000188002|dwEE	chr5	1599819	1599826	PPIG|HepG2	7
chr5	1599327	1600327	MIR142|k562|ENSG00000188002|dwEE	chr5	1599675	1599738	LARP4|K562	63
chr5	1599327	1600327	MIR142|k562|ENSG00000188002|dwEE	chr5	1600294	1600327	U2AF1|K562	33
chr5	1599327	1600327	MIR142|k562|ENSG00000188002|dwEE	chr5	1599802	1599827	UCHL5|HepG2	25
chr5	1599327	1600327	MIR142|k562|ENSG00000188002|dwEE	chr5	1599642	1599748	PPIL4|K562	106
chr5	1599327	1600327	MIR142|k562|ENSG00000188002|dwEE	chr5	1599805	1599831	LARP4|K562	26
chr5	1599327	1600327	MIR142|k562|ENSG00000188002|dwEE	chr5	1599739	1599768	GRWD1|HepG2	29
chr5	1599327	1600327	MIR142|k562|ENSG00000188002|dwEE	chr5	1600284	1600294	U2AF1|K562	10
chr5	1599327	1600327	MIR142|k562|ENSG00000188002|dwEE	chr5	1599791	1599830	MTPAP|K562	39
chr5	1599327	1600327	MIR142|k562|ENSG00000188002|dwEE	chr5	1599785	1599807	NCBP2|HepG2	22
chr5	1599327	1600327	MIR142|k562|ENSG00000188002|dwEE	chr5	1599807	1599847	HNRNPU|K562	40
chr5	1599327	1600327	MIR142|k562|ENSG00000188002|dwEE	chr5	1600259	1600291	CSTF2|HepG2	32
chr5	1599327	1600327	MIR142|k562|ENSG00000188002|dwEE	chr5	1599703	1599734	XRCC6|K562	31
chr5	1599327	1600327	MIR142|k562|ENSG00000188002|dwEE	chr5	1599595	1599805	AGO2|HEK293S	210
chr5	1599327	1600327	MIR142|k562|ENSG00000188002|dwEE	chr5	1599803	1599836	UCHL5|K562	33
chr5	1599327	1600327	MIR142|k562|ENSG00000188002|dwEE	chr5	1600277	1600313	NKRF|HepG2	36
chr5	1599327	1600327	MIR142|k562|ENSG00000188002|dwEE	chr5	1599679	1599720	LSM11|HepG2	41
chr5	1599327	1600327	MIR142|k562|ENSG00000188002|dwEE	chr5	1599592	1599636	HLTF|K562	44
chr5	1599327	1600327	MIR142|k562|ENSG00000188002|dwEE	chr5	1599753	1599775	DDX24|K562	22
chr5	1599327	1600327	MIR142|k562|ENSG00000188002|dwEE	chr5	1599884	1599918	AGGF1|K562	34
chr5	1599327	1600327	MIR142|k562|ENSG00000188002|dwEE	chr5	1599709	1599755	ZNF622|K562	46
chr5	1599327	1600327	MIR142|k562|ENSG00000188002|dwEE	chr5	1600313	1600352	GRWD1|HepG2	14
chr5	1599327	1600327	MIR142|k562|ENSG00000188002|dwEE	chr5	1599802	1599825	YBX3|K562	23
chr5	1599327	1600327	MIR142|k562|ENSG00000188002|dwEE	chr5	1599795	1599820	CSTF2T|K562	25
chr5	1599327	1600327	MIR142|k562|ENSG00000188002|dwEE	chr5	1599793	1599814	SMNDC1|HepG2	21
chr5	1599327	1600327	MIR142|k562|ENSG00000188002|dwEE	chr5	1599595	1599805	AGO2|HEK293	210
chr5	1599327	1600327	MIR142|k562|ENSG00000188002|dwEE	chr5	1599690	1599729	UCHL5|K562	39
chr5	1599327	1600327	MIR142|k562|ENSG00000188002|dwEE	chr5	1599821	1599837	NOLC1|K562	16
chr5	1599327	1600327	MIR142|k562|ENSG00000188002|dwEE	chr5	1599716	1599754	HLTF|K562	38
chr5	1599327	1600327	MIR142|k562|ENSG00000188002|dwEE	chr5	1599804	1599833	U2AF1|HepG2	29
chr5	1599327	1600327	MIR142|k562|ENSG00000188002|dwEE	chr5	1599785	1599826	PRPF8|K562	41
chr5	1599327	1600327	MIR142|k562|ENSG00000188002|dwEE	chr5	1599685	1599733	RBFOX2|K562	48
chr5	1599327	1600327	MIR142|k562|ENSG00000188002|dwEE	chr5	1599779	1599814	TBRG4|HepG2	35
chr5	1599327	1600327	MIR142|k562|ENSG00000188002|dwEE	chr5	1599813	1599842	HLTF|K562	29
chr9	127937023	127938023	MIR142|k562|ENSG00000136908|dwEE	chr9	127937376	127937425	TIA1|K562	49
chr9	127937023	127938023	MIR142|k562|ENSG00000136908|dwEE	chr9	127937695	127937726	NCBP2|K562	31
chr9	127937023	127938023	MIR142|k562|ENSG00000136908|dwEE	chr9	127937743	127937795	BCCIP|HepG2	52
chr9	127937023	127938023	MIR142|k562|ENSG00000136908|dwEE	chr9	127937466	127937530	MTPAP|K562	64
chr9	127937023	127938023	MIR142|k562|ENSG00000136908|dwEE	chr9	127937027	127937085	SAFB2|K562	58
chr9	127937023	127938023	MIR142|k562|ENSG00000136908|dwEE	chr9	127937226	127937272	RPS5|K562	46
chr9	127937023	127938023	MIR142|k562|ENSG00000136908|dwEE	chr9	127937470	127937531	DHX30|K562	61
chr9	127937023	127938023	MIR142|k562|ENSG00000136908|dwEE	chr9	127936991	127937041	KHDRBS1|K562	18
chr9	127937023	127938023	MIR142|k562|ENSG00000136908|dwEE	chr9	127937234	127937274	FTO|K562	40
chr9	127937023	127938023	MIR142|k562|ENSG00000136908|dwEE	chr9	127937386	127937414	IGF2BP2|K562	28
chr9	127937023	127938023	MIR142|k562|ENSG00000136908|dwEE	chr9	127937443	127937490	YBX3|K562	47
chr9	127937023	127938023	MIR142|k562|ENSG00000136908|dwEE	chr9	127937373	127937417	PPIG|HepG2	44
chr9	127937023	127938023	MIR142|k562|ENSG00000136908|dwEE	chr9	127937711	127937758	NCBP2|HepG2	47
chr9	127937023	127938023	MIR142|k562|ENSG00000136908|dwEE	chr9	127937721	127937780	SRSF9|HepG2	59
chr9	127937023	127938023	MIR142|k562|ENSG00000136908|dwEE	chr9	127937387	127937418	CSTF2T|HepG2	31
chr9	127937023	127938023	MIR142|k562|ENSG00000136908|dwEE	chr9	127937725	127937765	BUD13|HepG2	40
chr9	127937023	127938023	MIR142|k562|ENSG00000136908|dwEE	chr9	127937066	127937074	TIA1|K562	8
chr9	127937023	127938023	MIR142|k562|ENSG00000136908|dwEE	chr9	127937456	127937473	GEMIN5|K562	17
chr9	127937023	127938023	MIR142|k562|ENSG00000136908|dwEE	chr9	127937813	127937839	HNRNPA1|HepG2	26
chr9	127937023	127938023	MIR142|k562|ENSG00000136908|dwEE	chr9	127937729	127937778	SAFB2|K562	49
chr9	127937023	127938023	MIR142|k562|ENSG00000136908|dwEE	chr9	127937376	127937416	CDC40|HepG2	40
chr9	127937023	127938023	MIR142|k562|ENSG00000136908|dwEE	chr9	127937381	127937418	FAM120A|HepG2	37
chr9	127937023	127938023	MIR142|k562|ENSG00000136908|dwEE	chr9	127937437	127937467	RBM27|K562	30
chr9	127937023	127938023	MIR142|k562|ENSG00000136908|dwEE	chr9	127937817	127937832	SRSF7|K562	15
chr9	127937023	127938023	MIR142|k562|ENSG00000136908|dwEE	chr9	127937497	127937518	TIA1|K562	21
chr9	127937023	127938023	MIR142|k562|ENSG00000136908|dwEE	chr9	127936991	127937064	SUGP2|HepG2	41
chr9	127937023	127938023	MIR142|k562|ENSG00000136908|dwEE	chr9	127937485	127937525	RPS5|K562	40
chr9	127937023	127938023	MIR142|k562|ENSG00000136908|dwEE	chr9	127937503	127937518	HNRNPA1|HepG2	15
chr9	127937023	127938023	MIR142|k562|ENSG00000136908|dwEE	chr9	127937352	127937395	EIF4G2|K562	43
chr9	127937023	127938023	MIR142|k562|ENSG00000136908|dwEE	chr9	127937135	127937175	LIN28B|K562	40
chr9	127937023	127938023	MIR142|k562|ENSG00000136908|dwEE	chr9	127937236	127937264	EFTUD2|K562	28
chr9	127937023	127938023	MIR142|k562|ENSG00000136908|dwEE	chr9	127937028	127937039	FAM120A|K562	11
chr9	127937023	127938023	MIR142|k562|ENSG00000136908|dwEE	chr9	127937232	127937236	RBM27|K562	4
chr9	127937023	127938023	MIR142|k562|ENSG00000136908|dwEE	chr9	127937254	127937296	RBFOX2|HepG2	42
chr9	127937023	127938023	MIR142|k562|ENSG00000136908|dwEE	chr9	127937728	127937750	RBM5|HepG2	22
chr9	127937023	127938023	MIR142|k562|ENSG00000136908|dwEE	chr9	127937491	127937529	ZNF622|K562	38
chr9	127937023	127938023	MIR142|k562|ENSG00000136908|dwEE	chr9	127937508	127937534	U2AF1|HepG2	26
chr9	127937023	127938023	MIR142|k562|ENSG00000136908|dwEE	chr9	127937223	127937258	HNRNPUL1|HepG2	35
chr9	127937023	127938023	MIR142|k562|ENSG00000136908|dwEE	chr9	127937726	127937763	TAF15|HepG2	37
chr9	127937023	127938023	MIR142|k562|ENSG00000136908|dwEE	chr9	127937817	127937839	TROVE2|K562	22
chr9	127937023	127938023	MIR142|k562|ENSG00000136908|dwEE	chr9	127937236	127937274	LIN28B|HepG2	38
chr9	127937023	127938023	MIR142|k562|ENSG00000136908|dwEE	chr9	127937030	127937079	TAF15|HepG2	49
chr9	127937023	127938023	MIR142|k562|ENSG00000136908|dwEE	chr9	127937232	127937256	DDX59|HepG2	24
chr9	127937023	127938023	MIR142|k562|ENSG00000136908|dwEE	chr9	127937493	127937515	DDX3X|HepG2	22
chr9	127937023	127938023	MIR142|k562|ENSG00000136908|dwEE	chr9	127937728	127937779	IGF2BP3|HepG2	51
chr9	127937023	127938023	MIR142|k562|ENSG00000136908|dwEE	chr9	127937491	127937528	EIF3D|HepG2	37
chr9	127937023	127938023	MIR142|k562|ENSG00000136908|dwEE	chr9	127937921	127937973	RBM22|HepG2	52
chr9	127937023	127938023	MIR142|k562|ENSG00000136908|dwEE	chr9	127937704	127937750	XRN2|K562	46
chr9	127937023	127938023	MIR142|k562|ENSG00000136908|dwEE	chr9	127937500	127937532	GRSF1|HepG2	32
chr9	127937023	127938023	MIR142|k562|ENSG00000136908|dwEE	chr9	127937667	127937702	DDX3X|K562	35
chr9	127937023	127938023	MIR142|k562|ENSG00000136908|dwEE	chr9	127936948	127937057	RBFOX2|K562	34
chr9	127937023	127938023	MIR142|k562|ENSG00000136908|dwEE	chr9	127937717	127937761	NONO|K562	44
chr9	127937023	127938023	MIR142|k562|ENSG00000136908|dwEE	chr9	127937145	127937157	DDX6|K562	12
chr9	127937023	127938023	MIR142|k562|ENSG00000136908|dwEE	chr9	127937387	127937437	FXR1|K562	50
chr9	127937023	127938023	MIR142|k562|ENSG00000136908|dwEE	chr9	127937487	127937530	EFTUD2|HepG2	43
chr9	127937023	127938023	MIR142|k562|ENSG00000136908|dwEE	chr9	127937333	127937350	TIA1|K562	17
chr9	127937023	127938023	MIR142|k562|ENSG00000136908|dwEE	chr9	127937431	127937469	METAP2|K562	38
chr9	127937023	127938023	MIR142|k562|ENSG00000136908|dwEE	chr9	127936990	127937047	KHDRBS1|K562	24
chr9	127937023	127938023	MIR142|k562|ENSG00000136908|dwEE	chr9	127937428	127937438	YBX3|K562	10
chr9	127937023	127938023	MIR142|k562|ENSG00000136908|dwEE	chr9	127937494	127937524	NCBP2|HepG2	30
chr9	127937023	127938023	MIR142|k562|ENSG00000136908|dwEE	chr9	127937731	127937775	YWHAG|K562	44
chr9	127937023	127938023	MIR142|k562|ENSG00000136908|dwEE	chr9	127937822	127937840	LARP4|K562	18
chr9	127937023	127938023	MIR142|k562|ENSG00000136908|dwEE	chr9	127937787	127937841	NCBP2|HepG2	54
chr9	127937023	127938023	MIR142|k562|ENSG00000136908|dwEE	chr9	127937207	127937235	NOLC1|K562	28
chr9	127937023	127938023	MIR142|k562|ENSG00000136908|dwEE	chr9	127937458	127937535	SRSF7|K562	77
chr9	127937023	127938023	MIR142|k562|ENSG00000136908|dwEE	chr9	127937703	127937725	NCBP2|HepG2	22
chr9	127937023	127938023	MIR142|k562|ENSG00000136908|dwEE	chr9	127937817	127937834	SRSF1|K562	17
chr9	127937023	127938023	MIR142|k562|ENSG00000136908|dwEE	chr9	127937702	127937749	HNRNPU|HepG2	47
chr9	127937023	127938023	MIR142|k562|ENSG00000136908|dwEE	chr9	127937665	127937766	SRSF1|HepG2	101
chr9	127937023	127938023	MIR142|k562|ENSG00000136908|dwEE	chr9	127937784	127937812	RPS3|K562	28
chr9	127937023	127938023	MIR142|k562|ENSG00000136908|dwEE	chr9	127937393	127937416	U2AF1|K562	23
chr9	127937023	127938023	MIR142|k562|ENSG00000136908|dwEE	chr9	127937444	127937524	ZNF622|K562	80
chr9	127937023	127938023	MIR142|k562|ENSG00000136908|dwEE	chr9	127937379	127937436	BUD13|HepG2	57
chr9	127937023	127938023	MIR142|k562|ENSG00000136908|dwEE	chr9	127937014	127937045	HNRNPM|K562	22
chr9	127937023	127938023	MIR142|k562|ENSG00000136908|dwEE	chr9	127937935	127937967	SRSF1|HepG2	32
chr9	127937023	127938023	MIR142|k562|ENSG00000136908|dwEE	chr9	127937743	127937764	HNRNPA1|HepG2	21
chr9	127937023	127938023	MIR142|k562|ENSG00000136908|dwEE	chr9	127937502	127937523	FXR2|K562	21
chr9	127937023	127938023	MIR142|k562|ENSG00000136908|dwEE	chr9	127937496	127937524	GRWD1|HepG2	28
chr9	127937023	127938023	MIR142|k562|ENSG00000136908|dwEE	chr9	127937223	127937259	AGGF1|HepG2	36
chr9	127937023	127938023	MIR142|k562|ENSG00000136908|dwEE	chr9	127937369	127937449	SMNDC1|K562	80
chr9	127937023	127938023	MIR142|k562|ENSG00000136908|dwEE	chr9	127937726	127937755	BCCIP|HepG2	29
chr9	127937023	127938023	MIR142|k562|ENSG00000136908|dwEE	chr9	127937947	127937957	CSTF2T|HepG2	10
chr9	127937023	127938023	MIR142|k562|ENSG00000136908|dwEE	chr9	127937228	127937257	SMNDC1|K562	29
chr9	127937023	127938023	MIR142|k562|ENSG00000136908|dwEE	chr9	127937264	127937313	ZNF622|K562	49
chr9	127937023	127938023	MIR142|k562|ENSG00000136908|dwEE	chr9	127937492	127937522	CPSF6|K562	30
chr9	127937023	127938023	MIR142|k562|ENSG00000136908|dwEE	chr9	127937726	127937770	GTF2F1|HepG2	44
chr9	127937023	127938023	MIR142|k562|ENSG00000136908|dwEE	chr9	127937729	127937791	PRPF8|HepG2	62
chr9	127937023	127938023	MIR142|k562|ENSG00000136908|dwEE	chr9	127937245	127937304	HNRNPC|HepG2	59
chr9	127937023	127938023	MIR142|k562|ENSG00000136908|dwEE	chr9	127937235	127937259	PPIL4|K562	24
chr9	127937023	127938023	MIR142|k562|ENSG00000136908|dwEE	chr9	127937694	127937789	CSTF2T|K562	95
chr9	127937023	127938023	MIR142|k562|ENSG00000136908|dwEE	chr9	127937373	127937404	SF3A3|HepG2	31
chr9	127937023	127938023	MIR142|k562|ENSG00000136908|dwEE	chr9	127937377	127937513	BUD13|K562	136
chr9	127937023	127938023	MIR142|k562|ENSG00000136908|dwEE	chr9	127937501	127937547	EIF3D|HepG2	46
chr9	127937023	127938023	MIR142|k562|ENSG00000136908|dwEE	chr9	127937417	127937461	PTBP1PTBP2|HeLa	44
chr9	127937023	127938023	MIR142|k562|ENSG00000136908|dwEE	chr9	127937403	127937412	SUGP2|HepG2	9
chr9	127937023	127938023	MIR142|k562|ENSG00000136908|dwEE	chr9	127937371	127937407	RBM22|K562	36
chr9	127937023	127938023	MIR142|k562|ENSG00000136908|dwEE	chr9	127937435	127937454	IGF2BP2|K562	19
chr9	127937023	127938023	MIR142|k562|ENSG00000136908|dwEE	chr9	127937015	127937058	HNRNPU|K562	35
chr9	127937023	127938023	MIR142|k562|ENSG00000136908|dwEE	chr9	127937748	127937771	PRPF8|HepG2	23
chr9	127937023	127938023	MIR142|k562|ENSG00000136908|dwEE	chr9	127937248	127937283	SUB1|HepG2	35
chr9	127937023	127938023	MIR142|k562|ENSG00000136908|dwEE	chr9	127937733	127937766	HNRNPK|HepG2	33
chr9	127937023	127938023	MIR142|k562|ENSG00000136908|dwEE	chr9	127937742	127937770	TIA1|K562	28
chr9	127937023	127938023	MIR142|k562|ENSG00000136908|dwEE	chr9	127937014	127937049	SUB1|HepG2	26
chr9	127937023	127938023	MIR142|k562|ENSG00000136908|dwEE	chr9	127937043	127937061	HNRNPL|K562	18
chr9	127937023	127938023	MIR142|k562|ENSG00000136908|dwEE	chr9	127937817	127937871	SRSF1|HepG2	54
chr9	127937023	127938023	MIR142|k562|ENSG00000136908|dwEE	chr9	127937219	127937263	TAF15|HepG2	44
chr9	127937023	127938023	MIR142|k562|ENSG00000136908|dwEE	chr9	127937383	127937452	PRPF8|HepG2	69
chr9	127937023	127938023	MIR142|k562|ENSG00000136908|dwEE	chr9	127937378	127937404	BCCIP|HepG2	26
chr9	127937023	127938023	MIR142|k562|ENSG00000136908|dwEE	chr9	127937391	127937417	HNRNPK|K562	26
chr9	127937023	127938023	MIR142|k562|ENSG00000136908|dwEE	chr9	127937243	127937268	SF3B4|K562	25
chr9	127937023	127938023	MIR142|k562|ENSG00000136908|dwEE	chr9	127937480	127937514	SF3B4|K562	34
chr9	127937023	127938023	MIR142|k562|ENSG00000136908|dwEE	chr9	127937717	127937762	HNRNPU|K562	45
chr9	127937023	127938023	MIR142|k562|ENSG00000136908|dwEE	chr9	127937229	127937263	HNRNPU|K562	34
chr9	127937023	127938023	MIR142|k562|ENSG00000136908|dwEE	chr9	127937519	127937542	LARP4|HepG2	23
chr9	127937023	127938023	MIR142|k562|ENSG00000136908|dwEE	chr9	127937484	127937524	EFTUD2|HepG2	40
chr9	127937023	127938023	MIR142|k562|ENSG00000136908|dwEE	chr9	127937053	127937113	LIN28B|K562	60
chr9	127937023	127938023	MIR142|k562|ENSG00000136908|dwEE	chr9	127937485	127937529	CSTF2T|HepG2	44
chr9	127937023	127938023	MIR142|k562|ENSG00000136908|dwEE	chr9	127937203	127937239	PTBP1|K562	36
chr9	127937023	127938023	MIR142|k562|ENSG00000136908|dwEE	chr9	127937370	127937403	XRN2|HepG2	33
chr9	127937023	127938023	MIR142|k562|ENSG00000136908|dwEE	chr9	127937500	127937523	UCHL5|K562	23
chr9	127937023	127938023	MIR142|k562|ENSG00000136908|dwEE	chr9	127937378	127937395	FAM120A|HepG2	17
chr9	127937023	127938023	MIR142|k562|ENSG00000136908|dwEE	chr9	127937736	127937775	RBM15|HepG2	39
chr9	127937023	127938023	MIR142|k562|ENSG00000136908|dwEE	chr9	127937817	127937821	DDX3X|HepG2	4
chr9	127937023	127938023	MIR142|k562|ENSG00000136908|dwEE	chr9	127937386	127937422	DDX3X|K562	36
chr9	127937023	127938023	MIR142|k562|ENSG00000136908|dwEE	chr9	127937497	127937528	RBM22|HepG2	31
chr9	127937023	127938023	MIR142|k562|ENSG00000136908|dwEE	chr9	127937224	127937261	KHDRBS1|K562	37
chr9	127937023	127938023	MIR142|k562|ENSG00000136908|dwEE	chr9	127937268	127937289	PUM2|K562	21
chr9	127937023	127938023	MIR142|k562|ENSG00000136908|dwEE	chr9	127937032	127937077	DROSHA|K562	45
chr9	127937023	127938023	MIR142|k562|ENSG00000136908|dwEE	chr9	127937135	127937156	LARP4|K562	21
chr9	127937023	127938023	MIR142|k562|ENSG00000136908|dwEE	chr9	127937697	127937764	CPSF6|K562	67
chr9	127937023	127938023	MIR142|k562|ENSG00000136908|dwEE	chr9	127937503	127937516	PPIL4|K562	13
chr9	127937023	127938023	MIR142|k562|ENSG00000136908|dwEE	chr9	127937134	127937144	TBRG4|K562	10
chr9	127937023	127938023	MIR142|k562|ENSG00000136908|dwEE	chr9	127937378	127937408	SF3B4|HepG2	30
chr9	127937023	127938023	MIR142|k562|ENSG00000136908|dwEE	chr9	127937133	127937172	LSM11|HepG2	39
chr9	127937023	127938023	MIR142|k562|ENSG00000136908|dwEE	chr9	127937802	127937853	SF3B4|K562	51
chr9	127937023	127938023	MIR142|k562|ENSG00000136908|dwEE	chr9	127937230	127937270	YWHAG|K562	40
chr9	127937023	127938023	MIR142|k562|ENSG00000136908|dwEE	chr9	127937668	127937742	TAF15|HepG2	74
chr9	127937023	127938023	MIR142|k562|ENSG00000136908|dwEE	chr9	127937235	127937256	UCHL5|K562	21
chr9	127937023	127938023	MIR142|k562|ENSG00000136908|dwEE	chr9	127937472	127937517	BUD13|HepG2	45
chr9	127937023	127938023	MIR142|k562|ENSG00000136908|dwEE	chr9	127937502	127937531	KHDRBS1|K562	29
chr9	127937023	127938023	MIR142|k562|ENSG00000136908|dwEE	chr9	127937687	127937732	SUGP2|HepG2	45
chr9	127937023	127938023	MIR142|k562|ENSG00000136908|dwEE	chr9	127937220	127937273	HNRNPA1|HepG2	53
chr9	127937023	127938023	MIR142|k562|ENSG00000136908|dwEE	chr9	127937213	127937257	LSM11|K562	44
chr9	127937023	127938023	MIR142|k562|ENSG00000136908|dwEE	chr9	127937627	127937757	DDX59|HepG2	130
chr9	127937023	127938023	MIR142|k562|ENSG00000136908|dwEE	chr9	127937003	127937035	KHSRP|K562	12
chr9	127937023	127938023	MIR142|k562|ENSG00000136908|dwEE	chr9	127937704	127937725	DGCR8|K562	21
chr9	127937023	127938023	MIR142|k562|ENSG00000136908|dwEE	chr9	127937486	127937549	RBM15|K562	63
chr9	127937023	127938023	MIR142|k562|ENSG00000136908|dwEE	chr9	127937017	127937048	GNL3|K562	25
chr9	127937023	127938023	MIR142|k562|ENSG00000136908|dwEE	chr9	127937381	127937421	AUH|HepG2	40
chr9	127937023	127938023	MIR142|k562|ENSG00000136908|dwEE	chr9	127937713	127937781	FAM120A|HepG2	68
chr9	127937023	127938023	MIR142|k562|ENSG00000136908|dwEE	chr9	127937708	127937734	SUPV3L1|HepG2	26
chr9	127937023	127938023	MIR142|k562|ENSG00000136908|dwEE	chr9	127937229	127937264	LSM11|HepG2	35
chr9	127937023	127938023	MIR142|k562|ENSG00000136908|dwEE	chr9	127937124	127937157	DROSHA|K562	33
chr9	127937023	127938023	MIR142|k562|ENSG00000136908|dwEE	chr9	127937386	127937400	GTF2F1|HepG2	14
chr9	127937023	127938023	MIR142|k562|ENSG00000136908|dwEE	chr9	127937018	127937097	LIN28B|HepG2	74
chr9	127937023	127938023	MIR142|k562|ENSG00000136908|dwEE	chr9	127937698	127937759	EFTUD2|HepG2	61
chr9	127937023	127938023	MIR142|k562|ENSG00000136908|dwEE	chr9	127937685	127937747	SAFB2|K562	62
chr9	127937023	127938023	MIR142|k562|ENSG00000136908|dwEE	chr9	127937726	127937788	CSTF2T|HepG2	62
chr9	127937023	127938023	MIR142|k562|ENSG00000136908|dwEE	chr9	127937690	127937739	HNRNPUL1|K562	49
chr9	127937023	127938023	MIR142|k562|ENSG00000136908|dwEE	chr9	127937374	127937420	LSM11|K562	46
chr9	127937023	127938023	MIR142|k562|ENSG00000136908|dwEE	chr9	127937131	127937161	HNRNPM|K562	30
chr9	127937023	127938023	MIR142|k562|ENSG00000136908|dwEE	chr9	127938015	127938052	HNRNPUL1|HepG2	8
chr9	127937023	127938023	MIR142|k562|ENSG00000136908|dwEE	chr9	127937202	127937253	DDX42|K562	51
chr9	127937023	127938023	MIR142|k562|ENSG00000136908|dwEE	chr9	127937709	127937759	EFTUD2|K562	50
chr9	127937023	127938023	MIR142|k562|ENSG00000136908|dwEE	chr9	127937374	127937402	DDX3X|K562	28
chr9	127937023	127938023	MIR142|k562|ENSG00000136908|dwEE	chr9	127937739	127937788	SRSF7|HepG2	49
chr9	127937023	127938023	MIR142|k562|ENSG00000136908|dwEE	chr9	127937472	127937526	DDX3X|K562	54
chr9	127937023	127938023	MIR142|k562|ENSG00000136908|dwEE	chr9	127937682	127937695	EIF4G2|K562	13
chr9	127937023	127938023	MIR142|k562|ENSG00000136908|dwEE	chr9	127937379	127937392	DHX30|K562	13
chr9	127937023	127938023	MIR142|k562|ENSG00000136908|dwEE	chr9	127937737	127937778	BUD13|K562	41
chr9	127937023	127938023	MIR142|k562|ENSG00000136908|dwEE	chr9	127937483	127937529	METAP2|K562	46
chr9	127937023	127938023	MIR142|k562|ENSG00000136908|dwEE	chr9	127936936	127937069	TAF15|K562	46
chr9	127937023	127938023	MIR142|k562|ENSG00000136908|dwEE	chr9	127937230	127937275	UCHL5|HepG2	45
chr9	127937023	127938023	MIR142|k562|ENSG00000136908|dwEE	chr9	127937749	127937771	UCHL5|K562	22
chr9	127937023	127938023	MIR142|k562|ENSG00000136908|dwEE	chr9	127937125	127937142	DDX3X|K562	17
chr9	127937023	127938023	MIR142|k562|ENSG00000136908|dwEE	chr9	127937494	127937528	PPIL4|K562	34
chr9	127937023	127938023	MIR142|k562|ENSG00000136908|dwEE	chr9	127937031	127937095	HNRNPC|HepG2	64
chr9	127937023	127938023	MIR142|k562|ENSG00000136908|dwEE	chr9	127937508	127937550	EWSR1|K562	42
chr9	127937023	127938023	MIR142|k562|ENSG00000136908|dwEE	chr9	127937110	127937120	FTO|K562	10
chr9	127937023	127938023	MIR142|k562|ENSG00000136908|dwEE	chr9	127937137	127937175	RBFOX2|K562	38
chr9	127937023	127938023	MIR142|k562|ENSG00000136908|dwEE	chr9	127937255	127937281	RBM27|K562	26
chr9	127937023	127938023	MIR142|k562|ENSG00000136908|dwEE	chr9	127937186	127937201	DHX30|K562	15
chr9	127937023	127938023	MIR142|k562|ENSG00000136908|dwEE	chr9	127937225	127937275	NONO|K562	50
chr9	127937023	127938023	MIR142|k562|ENSG00000136908|dwEE	chr9	127937229	127937273	HNRNPA1|K562	44
chr9	127937023	127938023	MIR142|k562|ENSG00000136908|dwEE	chr9	127937470	127937524	TRA2A|K562	54
chr9	127937023	127938023	MIR142|k562|ENSG00000136908|dwEE	chr9	127937741	127937790	SLTM|K562	49
chr9	127937023	127938023	MIR142|k562|ENSG00000136908|dwEE	chr9	127937702	127937781	CSTF2|HepG2	79
chr9	127937023	127938023	MIR142|k562|ENSG00000136908|dwEE	chr9	127937478	127937523	SRSF1|HepG2	45
chr9	127937023	127938023	MIR142|k562|ENSG00000136908|dwEE	chr9	127937820	127937839	YBX3|K562	19
chr9	127937023	127938023	MIR142|k562|ENSG00000136908|dwEE	chr9	127937231	127937288	LIN28B|K562	57
chr9	127937023	127938023	MIR142|k562|ENSG00000136908|dwEE	chr9	127937291	127937303	IGF2BP1|K562	12
chr9	127937023	127938023	MIR142|k562|ENSG00000136908|dwEE	chr9	127937397	127937428	NOLC1|K562	31
chr9	127937023	127938023	MIR142|k562|ENSG00000136908|dwEE	chr9	127937374	127937413	HNRNPK|HepG2	39
chr9	127937023	127938023	MIR142|k562|ENSG00000136908|dwEE	chr9	127937393	127937406	XRN2|K562	13
chr9	127937023	127938023	MIR142|k562|ENSG00000136908|dwEE	chr9	127937477	127937519	U2AF2|HepG2	42
chr9	127937023	127938023	MIR142|k562|ENSG00000136908|dwEE	chr9	127937140	127937163	BUD13|K562	23
chr9	127937023	127938023	MIR142|k562|ENSG00000136908|dwEE	chr9	127937380	127937405	SUPV3L1|HepG2	25
chr9	127937023	127938023	MIR142|k562|ENSG00000136908|dwEE	chr9	127937227	127937236	EFTUD2|K562	9
chr9	127937023	127938023	MIR142|k562|ENSG00000136908|dwEE	chr9	127937217	127937260	EFTUD2|K562	43
chr9	127937023	127938023	MIR142|k562|ENSG00000136908|dwEE	chr9	127937431	127937466	DDX55|K562	35
chr9	127937023	127938023	MIR142|k562|ENSG00000136908|dwEE	chr9	127937816	127937841	DDX3X|K562	25
chr9	127937023	127938023	MIR142|k562|ENSG00000136908|dwEE	chr9	127937512	127937527	LSM11|K562	15
chr9	127937023	127938023	MIR142|k562|ENSG00000136908|dwEE	chr9	127937504	127937524	TNRC6A|K562	20
chr9	127937023	127938023	MIR142|k562|ENSG00000136908|dwEE	chr9	127937825	127937867	SRSF9|HepG2	42
chr9	127937023	127938023	MIR142|k562|ENSG00000136908|dwEE	chr9	127937495	127937511	PPIG|HepG2	16
chr9	127937023	127938023	MIR142|k562|ENSG00000136908|dwEE	chr9	127937486	127937526	FAM120A|HepG2	40
chr9	127937023	127938023	MIR142|k562|ENSG00000136908|dwEE	chr9	127937236	127937260	RBFOX2|K562	24
chr9	127937023	127938023	MIR142|k562|ENSG00000136908|dwEE	chr9	127937499	127937522	LARP7|K562	23
chr9	127937023	127938023	MIR142|k562|ENSG00000136908|dwEE	chr9	127937377	127937434	BUD13|K562	57
chr9	127937023	127938023	MIR142|k562|ENSG00000136908|dwEE	chr9	127937503	127937519	U2AF1|HepG2	16
chr9	127937023	127938023	MIR142|k562|ENSG00000136908|dwEE	chr9	127937378	127937413	RBM15|K562	35
chr9	127937023	127938023	MIR142|k562|ENSG00000136908|dwEE	chr9	127937501	127937526	GTF2F1|HepG2	25
chr9	127937023	127938023	MIR142|k562|ENSG00000136908|dwEE	chr9	127937729	127937775	ZNF622|K562	46
chr9	127937023	127938023	MIR142|k562|ENSG00000136908|dwEE	chr9	127937821	127937838	DDX3X|HepG2	17
chr9	127937023	127938023	MIR142|k562|ENSG00000136908|dwEE	chr9	127937379	127937409	HNRNPU|HepG2	30
chr9	127937023	127938023	MIR142|k562|ENSG00000136908|dwEE	chr9	127937507	127937524	DGCR8|HepG2	17
chr9	127937023	127938023	MIR142|k562|ENSG00000136908|dwEE	chr9	127937502	127937515	PTBP1|HepG2	13
chr9	127937023	127938023	MIR142|k562|ENSG00000136908|dwEE	chr9	127937727	127937783	SLTM|HepG2	56
chr9	127937023	127938023	MIR142|k562|ENSG00000136908|dwEE	chr9	127937711	127937788	SLTM|K562	77
chr9	127937023	127938023	MIR142|k562|ENSG00000136908|dwEE	chr9	127937486	127937527	FTO|K562	41
chr9	127937023	127938023	MIR142|k562|ENSG00000136908|dwEE	chr9	127937235	127937265	MTPAP|K562	30
chr9	127937023	127938023	MIR142|k562|ENSG00000136908|dwEE	chr9	127937745	127937771	NKRF|HepG2	26
chr9	127937023	127938023	MIR142|k562|ENSG00000136908|dwEE	chr9	127937031	127937039	CPSF6|K562	8
chr9	127937023	127938023	MIR142|k562|ENSG00000136908|dwEE	chr9	127937394	127937422	PPIL4|K562	28
chr9	127937023	127938023	MIR142|k562|ENSG00000136908|dwEE	chr9	127937486	127937537	XRN2|K562	51
chr9	127937023	127938023	MIR142|k562|ENSG00000136908|dwEE	chr9	127937514	127937531	SAFB2|K562	17
chr9	127937023	127938023	MIR142|k562|ENSG00000136908|dwEE	chr9	127937498	127937543	LSM11|HepG2	45
chr9	127937023	127938023	MIR142|k562|ENSG00000136908|dwEE	chr9	127937492	127937528	SLTM|HepG2	36
chr9	127937023	127938023	MIR142|k562|ENSG00000136908|dwEE	chr9	127937377	127937402	HNRNPA1|K562	25
chr9	127937023	127938023	MIR142|k562|ENSG00000136908|dwEE	chr9	127937493	127937531	AGGF1|HepG2	38
chr9	127937023	127938023	MIR142|k562|ENSG00000136908|dwEE	chr9	127937149	127937173	NOLC1|K562	24
chr9	127937023	127938023	MIR142|k562|ENSG00000136908|dwEE	chr9	127937395	127937424	DGCR8|K562	29
chr9	127937023	127938023	MIR142|k562|ENSG00000136908|dwEE	chr9	127937755	127937782	GTF2F1|HepG2	27
chr9	127937023	127938023	MIR142|k562|ENSG00000136908|dwEE	chr9	127937018	127937052	SUB1|HepG2	29
chr9	127937023	127938023	MIR142|k562|ENSG00000136908|dwEE	chr9	127937384	127937409	IGF2BP3|HepG2	25
chr9	127937023	127938023	MIR142|k562|ENSG00000136908|dwEE	chr9	127937440	127937518	DDX3X|K562	78
chr9	127937023	127938023	MIR142|k562|ENSG00000136908|dwEE	chr9	127937908	127937919	FAM120A|HepG2	11
chr9	127937023	127938023	MIR142|k562|ENSG00000136908|dwEE	chr9	127937376	127937429	HNRNPK|HepG2	53
```
