## Supplementary Files 1-11 for "Long non-coding RNA expression levels modulate cell-type specific splicing patterns by altering their interaction landscape with RNA-binding proteins": RI_proximity_RBP_binding_site_intersection.bed (part 199 of 229)

```
chr9	127937023	127938023	MIR142|k562|ENSG00000136908|dwEE	chr9	127937023	127937076	TIA1|HepG2	53
chr9	127937023	127938023	MIR142|k562|ENSG00000136908|dwEE	chr9	127937492	127937519	CSTF2T|HepG2	27
chr9	127937023	127938023	MIR142|k562|ENSG00000136908|dwEE	chr9	127937385	127937412	HNRNPU|K562	27
chr9	127937023	127938023	MIR142|k562|ENSG00000136908|dwEE	chr9	127937492	127937532	DDX42|K562	40
chr9	127937023	127938023	MIR142|k562|ENSG00000136908|dwEE	chr9	127937392	127937423	HNRNPUL1|K562	31
chr9	127937023	127938023	MIR142|k562|ENSG00000136908|dwEE	chr9	127937735	127937791	DROSHA|K562	56
chr9	127937023	127938023	MIR142|k562|ENSG00000136908|dwEE	chr9	127937508	127937517	TRA2A|K562	9
chr9	127937023	127938023	MIR142|k562|ENSG00000136908|dwEE	chr9	127937508	127937533	YBX3|K562	25
chr9	127937023	127938023	MIR142|k562|ENSG00000136908|dwEE	chr9	127937339	127937405	SLTM|K562	66
chr9	127937023	127938023	MIR142|k562|ENSG00000136908|dwEE	chr9	127937495	127937524	HNRNPK|K562	29
chr9	127937023	127938023	MIR142|k562|ENSG00000136908|dwEE	chr9	127937379	127937442	PRPF8|K562	63
chr9	127937023	127938023	MIR142|k562|ENSG00000136908|dwEE	chr9	127937395	127937414	YBX3|K562	19
chr9	127937023	127938023	MIR142|k562|ENSG00000136908|dwEE	chr9	127937470	127937502	GTF2F1|HepG2	32
chr9	127937023	127938023	MIR142|k562|ENSG00000136908|dwEE	chr9	127937704	127937771	CSTF2T|K562	67
chr9	127937023	127938023	MIR142|k562|ENSG00000136908|dwEE	chr9	127937496	127937523	FASTKD2|K562	27
chr9	127937023	127938023	MIR142|k562|ENSG00000136908|dwEE	chr9	127937241	127937283	EIF4G2|K562	42
chr9	127937023	127938023	MIR142|k562|ENSG00000136908|dwEE	chr9	127937719	127937759	FASTKD2|HepG2	40
chr9	127937023	127938023	MIR142|k562|ENSG00000136908|dwEE	chr9	127937505	127937544	TBRG4|K562	39
chr9	127937023	127938023	MIR142|k562|ENSG00000136908|dwEE	chr9	127937236	127937242	DDX42|K562	6
chr9	127937023	127938023	MIR142|k562|ENSG00000136908|dwEE	chr9	127936974	127937040	HNRNPUL1|HepG2	17
chr9	127937023	127938023	MIR142|k562|ENSG00000136908|dwEE	chr9	127937243	127937261	METAP2|K562	18
chr9	127937023	127938023	MIR142|k562|ENSG00000136908|dwEE	chr9	127937481	127937524	IGF2BP3|HepG2	43
chr9	127937023	127938023	MIR142|k562|ENSG00000136908|dwEE	chr9	127937432	127937454	TIA1|K562	22
chr9	127937023	127938023	MIR142|k562|ENSG00000136908|dwEE	chr9	127937389	127937423	GRWD1|HepG2	34
chr9	127937023	127938023	MIR142|k562|ENSG00000136908|dwEE	chr9	127937700	127937779	GTF2F1|K562	79
chr9	127937023	127938023	MIR142|k562|ENSG00000136908|dwEE	chr9	127937496	127937545	HNRNPU|K562	49
chr9	127937023	127938023	MIR142|k562|ENSG00000136908|dwEE	chr9	127937144	127937175	TBRG4|K562	31
chr9	127937023	127938023	MIR142|k562|ENSG00000136908|dwEE	chr9	127937725	127937783	FKBP4|HepG2	58
chr9	127937023	127938023	MIR142|k562|ENSG00000136908|dwEE	chr9	127937717	127937750	DDX42|K562	33
chr9	127937023	127938023	MIR142|k562|ENSG00000136908|dwEE	chr9	127937365	127937444	PRPF8|K562	79
chr9	127937023	127938023	MIR142|k562|ENSG00000136908|dwEE	chr9	127937736	127937781	TRA2A|K562	45
chr9	127937023	127938023	MIR142|k562|ENSG00000136908|dwEE	chr9	127937134	127937182	FXR1|K562	48
chr9	127937023	127938023	MIR142|k562|ENSG00000136908|dwEE	chr9	127937950	127937973	SLTM|HepG2	23
chr9	127937023	127938023	MIR142|k562|ENSG00000136908|dwEE	chr9	127937491	127937500	GRSF1|HepG2	9
chr9	127937023	127938023	MIR142|k562|ENSG00000136908|dwEE	chr9	127937700	127937728	DDX55|K562	28
chr9	127937023	127938023	MIR142|k562|ENSG00000136908|dwEE	chr9	127937139	127937182	XPO5|HepG2	43
chr9	127937023	127938023	MIR142|k562|ENSG00000136908|dwEE	chr9	127937646	127937663	HNRNPUL1|K562	17
chr9	127937023	127938023	MIR142|k562|ENSG00000136908|dwEE	chr9	127937414	127937428	YBX3|K562	14
chr9	127937023	127938023	MIR142|k562|ENSG00000136908|dwEE	chr9	127937422	127937472	DDX3X|K562	50
chr9	127937023	127938023	MIR142|k562|ENSG00000136908|dwEE	chr9	127937485	127937530	RBM15|K562	45
chr9	127937023	127938023	MIR142|k562|ENSG00000136908|dwEE	chr9	127937225	127937293	HNRNPA1|HepG2	68
chr9	127937023	127938023	MIR142|k562|ENSG00000136908|dwEE	chr9	127937724	127937782	HNRNPU|K562	58
chr9	127937023	127938023	MIR142|k562|ENSG00000136908|dwEE	chr9	127937372	127937405	RBM22|HepG2	33
chr9	127937023	127938023	MIR142|k562|ENSG00000136908|dwEE	chr9	127937376	127937401	DDX55|HepG2	25
chr9	127937023	127938023	MIR142|k562|ENSG00000136908|dwEE	chr9	127937181	127937186	DHX30|K562	5
chr9	127937023	127938023	MIR142|k562|ENSG00000136908|dwEE	chr9	127937658	127937699	SAFB2|K562	41
chr9	127937023	127938023	MIR142|k562|ENSG00000136908|dwEE	chr9	127937394	127937419	EIF4G2|K562	25
chr9	127937023	127938023	MIR142|k562|ENSG00000136908|dwEE	chr9	127937817	127937835	EIF3D|HepG2	18
chr9	127937023	127938023	MIR142|k562|ENSG00000136908|dwEE	chr9	127937500	127937517	PCBP2|HepG2	17
chr9	127937023	127938023	MIR142|k562|ENSG00000136908|dwEE	chr9	127937479	127937526	FAM120A|HepG2	47
chr9	127937023	127938023	MIR142|k562|ENSG00000136908|dwEE	chr9	127937054	127937076	NCBP2|K562	22
chr9	127937023	127938023	MIR142|k562|ENSG00000136908|dwEE	chr9	127937388	127937405	GEMIN5|K562	17
chr9	127937023	127938023	MIR142|k562|ENSG00000136908|dwEE	chr9	127937384	127937432	DDX59|HepG2	48
chr9	127937023	127938023	MIR142|k562|ENSG00000136908|dwEE	chr9	127937738	127937767	ILF3|HepG2	29
chr9	127937023	127938023	MIR142|k562|ENSG00000136908|dwEE	chr9	127937488	127937532	U2AF1|K562	44
chr9	127937023	127938023	MIR142|k562|ENSG00000136908|dwEE	chr9	127937726	127937781	CPSF6|K562	55
chr9	127937023	127938023	MIR142|k562|ENSG00000136908|dwEE	chr9	127937226	127937255	U2AF1|HepG2	29
chr9	127937023	127938023	MIR142|k562|ENSG00000136908|dwEE	chr9	127937233	127937298	LIN28B|K562	65
chr9	127937023	127938023	MIR142|k562|ENSG00000136908|dwEE	chr9	127937426	127937459	U2AF1|HepG2	33
chr9	127937023	127938023	MIR142|k562|ENSG00000136908|dwEE	chr9	127937394	127937443	YBX3|K562	49
chr9	127937023	127938023	MIR142|k562|ENSG00000136908|dwEE	chr9	127937489	127937523	METAP2|K562	34
chr9	127937023	127938023	MIR142|k562|ENSG00000136908|dwEE	chr9	127937716	127937763	YWHAG|K562	47
chr9	127937023	127938023	MIR142|k562|ENSG00000136908|dwEE	chr9	127937233	127937262	TAF15|K562	29
chr9	127937023	127938023	MIR142|k562|ENSG00000136908|dwEE	chr9	127937485	127937506	FXR2|K562	21
chr9	127937023	127938023	MIR142|k562|ENSG00000136908|dwEE	chr9	127937388	127937412	SND1|K562	24
chr9	127937023	127938023	MIR142|k562|ENSG00000136908|dwEE	chr9	127937502	127937524	LARP4|K562	22
chr9	127937023	127938023	MIR142|k562|ENSG00000136908|dwEE	chr9	127936967	127937025	XRCC6|K562	2
chr9	127937023	127938023	MIR142|k562|ENSG00000136908|dwEE	chr9	127937326	127937350	DGCR8|K562	24
chr9	127937023	127938023	MIR142|k562|ENSG00000136908|dwEE	chr9	127937490	127937523	TAF15|HepG2	33
chr9	127937023	127938023	MIR142|k562|ENSG00000136908|dwEE	chr9	127937491	127937532	PTBP1|K562	41
chr9	127937023	127938023	MIR142|k562|ENSG00000136908|dwEE	chr9	127937378	127937417	IGF2BP1|HepG2	39
chr9	127937023	127938023	MIR142|k562|ENSG00000136908|dwEE	chr9	127937125	127937161	AGO2|HEK293S	36
chr9	127937023	127938023	MIR142|k562|ENSG00000136908|dwEE	chr9	127937039	127937051	AGGF1|K562	12
chr9	127937023	127938023	MIR142|k562|ENSG00000136908|dwEE	chr9	127937495	127937520	FMR1|K562	25
chr9	127937023	127938023	MIR142|k562|ENSG00000136908|dwEE	chr9	127937817	127937822	LARP4|K562	5
chr9	127937023	127938023	MIR142|k562|ENSG00000136908|dwEE	chr9	127937744	127937771	ILF3|HepG2	27
chr9	127937023	127938023	MIR142|k562|ENSG00000136908|dwEE	chr9	127937322	127937354	SND1|K562	32
chr9	127937023	127938023	MIR142|k562|ENSG00000136908|dwEE	chr9	127937489	127937526	AGGF1|K562	37
chr9	127937023	127938023	MIR142|k562|ENSG00000136908|dwEE	chr9	127937744	127937761	PRPF8|K562	17
chr9	127937023	127938023	MIR142|k562|ENSG00000136908|dwEE	chr9	127936998	127937063	SAFB2|K562	40
chr9	127937023	127938023	MIR142|k562|ENSG00000136908|dwEE	chr9	127937013	127937084	XRCC6|K562	61
chr9	127937023	127938023	MIR142|k562|ENSG00000136908|dwEE	chr9	127937121	127937136	RBFOX2|K562	15
chr9	127937023	127938023	MIR142|k562|ENSG00000136908|dwEE	chr9	127937162	127937172	RBM27|K562	10
chr9	127937023	127938023	MIR142|k562|ENSG00000136908|dwEE	chr9	127937885	127937903	TAF15|HepG2	18
chr9	127937023	127938023	MIR142|k562|ENSG00000136908|dwEE	chr9	127937013	127937055	HNRNPA1|K562	32
chr9	127937023	127938023	MIR142|k562|ENSG00000136908|dwEE	chr9	127937438	127937471	YBX3|K562	33
chr9	127937023	127938023	MIR142|k562|ENSG00000136908|dwEE	chr9	127937047	127937078	RBFOX2|K562	31
chr9	127937023	127938023	MIR142|k562|ENSG00000136908|dwEE	chr9	127937394	127937409	GRWD1|HepG2	15
chr9	127937023	127938023	MIR142|k562|ENSG00000136908|dwEE	chr9	127937225	127937248	TROVE2|K562	23
chr9	127937023	127938023	MIR142|k562|ENSG00000136908|dwEE	chr9	127937030	127937078	SMNDC1|K562	48
chr9	127937023	127938023	MIR142|k562|ENSG00000136908|dwEE	chr9	127937473	127937531	NONO|K562	58
chr9	127937023	127938023	MIR142|k562|ENSG00000136908|dwEE	chr9	127937041	127937106	LIN28B|K562	65
chr9	127937023	127938023	MIR142|k562|ENSG00000136908|dwEE	chr9	127937284	127937341	PRPF8|K562	57
chr9	127937023	127938023	MIR142|k562|ENSG00000136908|dwEE	chr9	127937034	127937075	PPIL4|K562	41
chr9	127937023	127938023	MIR142|k562|ENSG00000136908|dwEE	chr9	127937209	127937247	AGGF1|K562	38
chr9	127937023	127938023	MIR142|k562|ENSG00000136908|dwEE	chr9	127937726	127937771	HNRNPU|HepG2	45
chr9	127937023	127938023	MIR142|k562|ENSG00000136908|dwEE	chr9	127937374	127937433	FXR2|K562	59
chr9	127937023	127938023	MIR142|k562|ENSG00000136908|dwEE	chr9	127937817	127937850	DDX3X|K562	33
chr9	127937023	127938023	MIR142|k562|ENSG00000136908|dwEE	chr9	127937471	127937481	YBX3|K562	10
chr9	127937023	127938023	MIR142|k562|ENSG00000136908|dwEE	chr9	127937503	127937510	DDX55|K562	7
chr9	127937023	127938023	MIR142|k562|ENSG00000136908|dwEE	chr9	127937488	127937532	U2AF2|K562	44
chr9	127937023	127938023	MIR142|k562|ENSG00000136908|dwEE	chr9	127937744	127937770	PPIG|HepG2	26
chr9	127937023	127938023	MIR142|k562|ENSG00000136908|dwEE	chr9	127937127	127937181	HNRNPC|HepG2	54
chr9	127937023	127938023	MIR142|k562|ENSG00000136908|dwEE	chr9	127937492	127937528	TROVE2|K562	36
chr9	127937023	127938023	MIR142|k562|ENSG00000136908|dwEE	chr9	127937751	127937802	RBM22|HepG2	51
chr9	127937023	127938023	MIR142|k562|ENSG00000136908|dwEE	chr9	127937381	127937427	RBFOX2|K562	46
chr9	127937023	127938023	MIR142|k562|ENSG00000136908|dwEE	chr9	127937729	127937766	XRN2|HepG2	37
chr9	127937023	127938023	MIR142|k562|ENSG00000136908|dwEE	chr9	127937714	127937776	PTBP1|K562	62
chr9	127937023	127938023	MIR142|k562|ENSG00000136908|dwEE	chr9	127937490	127937513	XRN2|K562	23
chr9	127937023	127938023	MIR142|k562|ENSG00000136908|dwEE	chr9	127937818	127937841	FXR2|K562	23
chr9	127937023	127938023	MIR142|k562|ENSG00000136908|dwEE	chr9	127937491	127937515	SRSF1|K562	24
chr9	127937023	127938023	MIR142|k562|ENSG00000136908|dwEE	chr9	127937504	127937521	FASTKD2|K562	17
chr9	127937023	127938023	MIR142|k562|ENSG00000136908|dwEE	chr9	127937744	127937768	UCHL5|HepG2	24
chr9	127937023	127938023	MIR142|k562|ENSG00000136908|dwEE	chr9	127937379	127937406	HNRNPK|K562	27
chr9	127937023	127938023	MIR142|k562|ENSG00000136908|dwEE	chr9	127937237	127937262	NOLC1|K562	25
chr9	127937023	127938023	MIR142|k562|ENSG00000136908|dwEE	chr9	127937229	127937260	TIA1|K562	31
chr9	127937023	127938023	MIR142|k562|ENSG00000136908|dwEE	chr9	127937433	127937543	GTF2F1|K562	110
chr9	127937023	127938023	MIR142|k562|ENSG00000136908|dwEE	chr9	127937478	127937523	DDX3X|HepG2	45
chr9	127937023	127938023	MIR142|k562|ENSG00000136908|dwEE	chr9	127937494	127937534	HNRNPK|HepG2	40
chr9	127937023	127938023	MIR142|k562|ENSG00000136908|dwEE	chr9	127937510	127937524	RPS3|K562	14
chr9	127937023	127938023	MIR142|k562|ENSG00000136908|dwEE	chr9	127937769	127937834	NCBP2|HepG2	65
chr9	127937023	127938023	MIR142|k562|ENSG00000136908|dwEE	chr9	127937502	127937521	IGF2BP3|HepG2	19
chr9	127937023	127938023	MIR142|k562|ENSG00000136908|dwEE	chr9	127937493	127937510	SRSF7|HepG2	17
chr9	127937023	127938023	MIR142|k562|ENSG00000136908|dwEE	chr9	127937056	127937076	DDX6|K562	20
chr9	127937023	127938023	MIR142|k562|ENSG00000136908|dwEE	chr9	127937237	127937262	PRPF8|K562	25
chr9	127937023	127938023	MIR142|k562|ENSG00000136908|dwEE	chr9	127937496	127937548	YWHAG|K562	52
chr9	127937023	127938023	MIR142|k562|ENSG00000136908|dwEE	chr9	127937779	127937826	NCBP2|K562	47
chr9	127937023	127938023	MIR142|k562|ENSG00000136908|dwEE	chr9	127937498	127937520	FMR1|K562	22
chr9	127937023	127938023	MIR142|k562|ENSG00000136908|dwEE	chr9	127937439	127937461	ZNF622|K562	22
chr9	127937023	127938023	MIR142|k562|ENSG00000136908|dwEE	chr9	127937354	127937424	PRPF8|HepG2	70
chr9	127937023	127938023	MIR142|k562|ENSG00000136908|dwEE	chr9	127937808	127937852	SRSF1|HepG2	44
chr9	127937023	127938023	MIR142|k562|ENSG00000136908|dwEE	chr9	127937598	127937629	HNRNPA1|HepG2	31
chr9	127937023	127938023	MIR142|k562|ENSG00000136908|dwEE	chr9	127937232	127937269	LSM11|K562	37
chr9	127937023	127938023	MIR142|k562|ENSG00000136908|dwEE	chr9	127937141	127937170	PUS1|K562	29
chr9	127937023	127938023	MIR142|k562|ENSG00000136908|dwEE	chr9	127937499	127937539	HNRNPU|K562	40
chr9	127937023	127938023	MIR142|k562|ENSG00000136908|dwEE	chr9	127937366	127937408	TIA1|K562	42
chr9	127937023	127938023	MIR142|k562|ENSG00000136908|dwEE	chr9	127936893	127937028	UPF1|K562	5
chr9	127937023	127938023	MIR142|k562|ENSG00000136908|dwEE	chr9	127937371	127937417	U2AF2|K562	46
chr9	127937023	127938023	MIR142|k562|ENSG00000136908|dwEE	chr9	127937443	127937529	FTO|K562	86
chr9	127937023	127938023	MIR142|k562|ENSG00000136908|dwEE	chr9	127937386	127937433	EFTUD2|K562	47
chr9	127937023	127938023	MIR142|k562|ENSG00000136908|dwEE	chr9	127937412	127937439	NOLC1|HepG2	27
chr9	127937023	127938023	MIR142|k562|ENSG00000136908|dwEE	chr9	127937717	127937774	FMR1|K562	57
chr9	127937023	127938023	MIR142|k562|ENSG00000136908|dwEE	chr9	127937481	127937508	YBX3|K562	27
chr9	127937023	127938023	MIR142|k562|ENSG00000136908|dwEE	chr9	127937373	127937413	RBM22|HepG2	40
chr9	127937023	127938023	MIR142|k562|ENSG00000136908|dwEE	chr9	127937742	127937787	EIF3H|HepG2	45
chr9	127937023	127938023	MIR142|k562|ENSG00000136908|dwEE	chr9	127937391	127937426	RBM15|K562	35
chr9	127937023	127938023	MIR142|k562|ENSG00000136908|dwEE	chr9	127937032	127937062	SUGP2|HepG2	30
chr9	127937023	127938023	MIR142|k562|ENSG00000136908|dwEE	chr9	127937242	127937274	HNRNPA1|K562	32
chr9	127937023	127938023	MIR142|k562|ENSG00000136908|dwEE	chr9	127937432	127937468	DGCR8|K562	36
chr9	127937023	127938023	MIR142|k562|ENSG00000136908|dwEE	chr9	127937495	127937502	ZRANB2|K562	7
chr9	127937023	127938023	MIR142|k562|ENSG00000136908|dwEE	chr9	127937686	127937765	RBM15|HepG2	79
chr9	127937023	127938023	MIR142|k562|ENSG00000136908|dwEE	chr9	127937721	127937769	SRSF1|HepG2	48
chr9	127937023	127938023	MIR142|k562|ENSG00000136908|dwEE	chr9	127937661	127937708	ZRANB2|K562	47
chr9	127937023	127938023	MIR142|k562|ENSG00000136908|dwEE	chr9	127937140	127937157	UCHL5|K562	17
chr9	127937023	127938023	MIR142|k562|ENSG00000136908|dwEE	chr9	127937377	127937425	DDX24|K562	48
chr22	50313772	50314772	MIR142|k562|ENSG00000205593|dwEE	chr22	50314628	50314652	UCHL5|HepG2	24
chr22	50313772	50314772	MIR142|k562|ENSG00000205593|dwEE	chr22	50314665	50314700	DGCR8|K562	35
chr22	50313772	50314772	MIR142|k562|ENSG00000205593|dwEE	chr22	50314614	50314648	DDX55|HepG2	34
chr22	50313772	50314772	MIR142|k562|ENSG00000205593|dwEE	chr22	50314623	50314654	YBX3|K562	31
chr22	50313772	50314772	MIR142|k562|ENSG00000205593|dwEE	chr22	50314617	50314661	UCHL5|HepG2	44
chr22	50313772	50314772	MIR142|k562|ENSG00000205593|dwEE	chr22	50314617	50314632	ZNF622|K562	15
chr22	50313772	50314772	MIR142|k562|ENSG00000205593|dwEE	chr22	50314584	50314673	GRWD1|HepG2	89
chr1	1704155	1705155	MIR142|k562|ENSG00000008128|dwEE	chr1	1704474	1704503	FXR1|K562	29
chr1	1704155	1705155	MIR142|k562|ENSG00000008128|dwEE	chr1	1704495	1704555	GRWD1|HepG2	60
chr1	1704155	1705155	MIR142|k562|ENSG00000008128|dwEE	chr1	1704957	1704998	FXR2|K562	41
chr1	1704155	1705155	MIR142|k562|ENSG00000008128|dwEE	chr1	1704365	1704390	TARDBP|K562	25
chr1	1704155	1705155	MIR142|k562|ENSG00000008128|dwEE	chr1	1704631	1704647	ZNF622|K562	16
chr1	1704155	1705155	MIR142|k562|ENSG00000008128|dwEE	chr1	1704227	1704256	PPIG|HepG2	29
chr1	1704155	1705155	MIR142|k562|ENSG00000008128|dwEE	chr1	1704345	1704385	NOL12|HepG2	40
chr1	1704155	1705155	MIR142|k562|ENSG00000008128|dwEE	chr1	1704639	1704654	YWHAG|K562	15
chr1	1704155	1705155	MIR142|k562|ENSG00000008128|dwEE	chr1	1704937	1705004	AGGF1|HepG2	67
chr1	1704155	1705155	MIR142|k562|ENSG00000008128|dwEE	chr1	1704585	1704645	DDX55|K562	60
chr1	1704155	1705155	MIR142|k562|ENSG00000008128|dwEE	chr1	1704304	1704334	TRA2A|K562	30
chr1	1704155	1705155	MIR142|k562|ENSG00000008128|dwEE	chr1	1704588	1704656	YBX3|K562	68
chr1	1704155	1705155	MIR142|k562|ENSG00000008128|dwEE	chr1	1704842	1704864	RBM22|HepG2	22
chr1	1704155	1705155	MIR142|k562|ENSG00000008128|dwEE	chr1	1704924	1704954	BCCIP|HepG2	30
chr1	1704155	1705155	MIR142|k562|ENSG00000008128|dwEE	chr1	1704885	1704928	EIF3H|HepG2	43
chr1	1704155	1705155	MIR142|k562|ENSG00000008128|dwEE	chr1	1704226	1704250	PPIG|HepG2	24
chr1	1704155	1705155	MIR142|k562|ENSG00000008128|dwEE	chr1	1704509	1704513	LSM11|HepG2	4
chr1	1704155	1705155	MIR142|k562|ENSG00000008128|dwEE	chr1	1704302	1704343	RBFOX2|K562	41
chr1	1704155	1705155	MIR142|k562|ENSG00000008128|dwEE	chr1	1704313	1704341	SLTM|K562	28
chr1	1704155	1705155	MIR142|k562|ENSG00000008128|dwEE	chr1	1704519	1704554	PPIG|HepG2	35
chr1	1704155	1705155	MIR142|k562|ENSG00000008128|dwEE	chr1	1704575	1704621	AGGF1|K562	46
chr1	1704155	1705155	MIR142|k562|ENSG00000008128|dwEE	chr1	1704838	1704856	ZNF622|K562	18
chr1	1704155	1705155	MIR142|k562|ENSG00000008128|dwEE	chr1	1704546	1704634	BUD13|K562	88
chr1	1704155	1705155	MIR142|k562|ENSG00000008128|dwEE	chr1	1704530	1704554	RBFOX2|K562	24
chr1	1704155	1705155	MIR142|k562|ENSG00000008128|dwEE	chr1	1704971	1704987	EIF3D|HepG2	16
chr1	1704155	1705155	MIR142|k562|ENSG00000008128|dwEE	chr1	1704475	1704556	PRPF8|K562	81
chr1	1704155	1705155	MIR142|k562|ENSG00000008128|dwEE	chr1	1704887	1704944	PRPF8|HepG2	57
chr1	1704155	1705155	MIR142|k562|ENSG00000008128|dwEE	chr1	1704352	1704374	SF3B4|K562	22
chr1	1704155	1705155	MIR142|k562|ENSG00000008128|dwEE	chr1	1704823	1704859	AGGF1|K562	36
chr1	1704155	1705155	MIR142|k562|ENSG00000008128|dwEE	chr1	1704537	1704552	PRPF8|HepG2	15
chr1	1704155	1705155	MIR142|k562|ENSG00000008128|dwEE	chr1	1704751	1704780	BUD13|HepG2	29
chr1	1704155	1705155	MIR142|k562|ENSG00000008128|dwEE	chr1	1704297	1704344	PPIG|HepG2	47
chr1	1704155	1705155	MIR142|k562|ENSG00000008128|dwEE	chr1	1704686	1704721	RBM22|HepG2	35
chr1	1704155	1705155	MIR142|k562|ENSG00000008128|dwEE	chr1	1704476	1704553	AKAP8L|K562	77
chr1	1704155	1705155	MIR142|k562|ENSG00000008128|dwEE	chr1	1704339	1704381	CPSF6|K562	42
chr1	1704155	1705155	MIR142|k562|ENSG00000008128|dwEE	chr1	1704511	1704545	XRCC6|K562	34
chr1	1704155	1705155	MIR142|k562|ENSG00000008128|dwEE	chr1	1704903	1704977	YBX3|K562	74
chr1	1704155	1705155	MIR142|k562|ENSG00000008128|dwEE	chr1	1704901	1704993	ZNF622|K562	92
chr1	1704155	1705155	MIR142|k562|ENSG00000008128|dwEE	chr1	1704501	1704537	PRPF8|HepG2	36
chr1	1704155	1705155	MIR142|k562|ENSG00000008128|dwEE	chr1	1704927	1704956	BUD13|K562	29
chr1	1704155	1705155	MIR142|k562|ENSG00000008128|dwEE	chr1	1704300	1704339	DDX6|K562	39
chr1	1704155	1705155	MIR142|k562|ENSG00000008128|dwEE	chr1	1704953	1705003	TARDBP|K562	50
chr1	1704155	1705155	MIR142|k562|ENSG00000008128|dwEE	chr1	1704333	1704370	TARDBP|K562	37
chr1	1704155	1705155	MIR142|k562|ENSG00000008128|dwEE	chr1	1704707	1704721	UCHL5|HepG2	14
chr1	1704155	1705155	MIR142|k562|ENSG00000008128|dwEE	chr1	1704571	1704579	CDC40|HepG2	8
chr1	1704155	1705155	MIR142|k562|ENSG00000008128|dwEE	chr1	1704313	1704383	U2AF2|K562	70
chr1	1704155	1705155	MIR142|k562|ENSG00000008128|dwEE	chr1	1704997	1705015	NCBP2|K562	18
chr1	1704155	1705155	MIR142|k562|ENSG00000008128|dwEE	chr1	1704509	1704545	BUD13|HepG2	36
chr1	1704155	1705155	MIR142|k562|ENSG00000008128|dwEE	chr1	1704280	1704298	SUPV3L1|HepG2	18
chr1	1704155	1705155	MIR142|k562|ENSG00000008128|dwEE	chr1	1704491	1704522	UCHL5|HepG2	31
chr1	1704155	1705155	MIR142|k562|ENSG00000008128|dwEE	chr1	1704186	1704245	PRPF8|HepG2	59
chr1	1704155	1705155	MIR142|k562|ENSG00000008128|dwEE	chr1	1704508	1704561	UCHL5|K562	53
chr1	1704155	1705155	MIR142|k562|ENSG00000008128|dwEE	chr1	1704500	1704523	FASTKD2|HepG2	23
chr1	1704155	1705155	MIR142|k562|ENSG00000008128|dwEE	chr1	1704579	1704605	CDC40|HepG2	26
chr1	1704155	1705155	MIR142|k562|ENSG00000008128|dwEE	chr1	1704567	1704620	BUD13|K562	53
chr1	1704155	1705155	MIR142|k562|ENSG00000008128|dwEE	chr1	1704927	1704970	DROSHA|K562	43
chr1	1704155	1705155	MIR142|k562|ENSG00000008128|dwEE	chr1	1704767	1704790	SRSF1|HepG2	23
chr1	1704155	1705155	MIR142|k562|ENSG00000008128|dwEE	chr1	1704222	1704244	RBM22|HepG2	22
chr1	1704155	1705155	MIR142|k562|ENSG00000008128|dwEE	chr1	1704897	1704996	BUD13|HepG2	99
chr1	1704155	1705155	MIR142|k562|ENSG00000008128|dwEE	chr1	1704892	1705002	UCHL5|K562	110
chr1	1704155	1705155	MIR142|k562|ENSG00000008128|dwEE	chr1	1704688	1704759	CSTF2|HepG2	71
chr1	1704155	1705155	MIR142|k562|ENSG00000008128|dwEE	chr1	1704329	1704365	AKAP8L|K562	36
chr1	1704155	1705155	MIR142|k562|ENSG00000008128|dwEE	chr1	1704280	1704305	SRSF1|HepG2	25
chr1	1704155	1705155	MIR142|k562|ENSG00000008128|dwEE	chr1	1704529	1704570	EFTUD2|HepG2	41
chr1	1704155	1705155	MIR142|k562|ENSG00000008128|dwEE	chr1	1704494	1704527	DROSHA|K562	33
chr1	1704155	1705155	MIR142|k562|ENSG00000008128|dwEE	chr1	1704528	1704545	AGGF1|HepG2	17
chr1	1704155	1705155	MIR142|k562|ENSG00000008128|dwEE	chr1	1704824	1704843	SRSF1|HepG2	19
chr1	1704155	1705155	MIR142|k562|ENSG00000008128|dwEE	chr1	1704305	1704354	PPIG|HepG2	49
chr1	1704155	1705155	MIR142|k562|ENSG00000008128|dwEE	chr1	1704925	1705022	FXR1|K562	97
chr1	1704155	1705155	MIR142|k562|ENSG00000008128|dwEE	chr1	1704292	1704321	ZNF622|K562	29
chr1	1704155	1705155	MIR142|k562|ENSG00000008128|dwEE	chr1	1704964	1705014	U2AF2|HepG2	50
chr1	1704155	1705155	MIR142|k562|ENSG00000008128|dwEE	chr1	1704673	1704717	SUPV3L1|HepG2	44
chr1	1704155	1705155	MIR142|k562|ENSG00000008128|dwEE	chr1	1704822	1704854	U2AF2|K562	32
chr1	1704155	1705155	MIR142|k562|ENSG00000008128|dwEE	chr1	1704358	1704387	SRSF7|K562	29
chr1	1704155	1705155	MIR142|k562|ENSG00000008128|dwEE	chr1	1704951	1705004	PPIL4|K562	53
chr1	1704155	1705155	MIR142|k562|ENSG00000008128|dwEE	chr1	1704704	1704734	SF3B4|HepG2	30
chr1	1704155	1705155	MIR142|k562|ENSG00000008128|dwEE	chr1	1704480	1704510	HNRNPM|K562	30
chr1	1704155	1705155	MIR142|k562|ENSG00000008128|dwEE	chr1	1704951	1704993	EIF3H|HepG2	42
chr1	1704155	1705155	MIR142|k562|ENSG00000008128|dwEE	chr1	1704725	1704749	DDX55|HepG2	24
chr1	1704155	1705155	MIR142|k562|ENSG00000008128|dwEE	chr1	1704940	1704996	SRSF1|HepG2	56
chr1	1704155	1705155	MIR142|k562|ENSG00000008128|dwEE	chr1	1704332	1704369	U2AF2|K562	37
chr1	1704155	1705155	MIR142|k562|ENSG00000008128|dwEE	chr1	1704589	1704617	BCCIP|HepG2	28
chr1	1704155	1705155	MIR142|k562|ENSG00000008128|dwEE	chr1	1704701	1704727	FXR2|K562	26
chr1	1704155	1705155	MIR142|k562|ENSG00000008128|dwEE	chr1	1704227	1704262	FXR2|K562	35
chr1	1704155	1705155	MIR142|k562|ENSG00000008128|dwEE	chr1	1704698	1704772	TIA1|K562	74
chr1	1704155	1705155	MIR142|k562|ENSG00000008128|dwEE	chr1	1704922	1704977	RBM15|K562	55
chr1	1704155	1705155	MIR142|k562|ENSG00000008128|dwEE	chr1	1704504	1704596	PTBP1|HepG2	92
chr1	1704155	1705155	MIR142|k562|ENSG00000008128|dwEE	chr1	1704498	1704575	MTPAP|K562	77
chr1	1704155	1705155	MIR142|k562|ENSG00000008128|dwEE	chr1	1704300	1704323	EFTUD2|HepG2	23
chr1	1704155	1705155	MIR142|k562|ENSG00000008128|dwEE	chr1	1704346	1704400	SF3B4|K562	54
chr1	1704155	1705155	MIR142|k562|ENSG00000008128|dwEE	chr1	1704710	1704764	UCHL5|HepG2	54
chr1	1704155	1705155	MIR142|k562|ENSG00000008128|dwEE	chr1	1704331	1704375	XRN2|K562	44
chr1	1704155	1705155	MIR142|k562|ENSG00000008128|dwEE	chr1	1704904	1704939	NOLC1|K562	35
chr1	1704155	1705155	MIR142|k562|ENSG00000008128|dwEE	chr1	1704236	1704239	SRSF7|HepG2	3
chr1	1704155	1705155	MIR142|k562|ENSG00000008128|dwEE	chr1	1704519	1704529	DDX55|K562	10
chr1	1704155	1705155	MIR142|k562|ENSG00000008128|dwEE	chr1	1704502	1704613	DDX24|K562	111
chr1	1704155	1705155	MIR142|k562|ENSG00000008128|dwEE	chr1	1704230	1704241	EIF3D|HepG2	11
chr1	1704155	1705155	MIR142|k562|ENSG00000008128|dwEE	chr1	1704754	1704785	TRA2A|K562	31
chr1	1704155	1705155	MIR142|k562|ENSG00000008128|dwEE	chr1	1704355	1704411	HNRNPM|K562	56
chr1	1704155	1705155	MIR142|k562|ENSG00000008128|dwEE	chr1	1704546	1704564	ZNF622|K562	18
chr1	1704155	1705155	MIR142|k562|ENSG00000008128|dwEE	chr1	1704584	1704626	YBX3|K562	42
chr1	1704155	1705155	MIR142|k562|ENSG00000008128|dwEE	chr1	1704763	1704800	NOLC1|K562	37
chr1	1704155	1705155	MIR142|k562|ENSG00000008128|dwEE	chr1	1704703	1704721	DDX24|K562	18
chr1	1704155	1705155	MIR142|k562|ENSG00000008128|dwEE	chr1	1704348	1704405	RBM15|K562	57
chr1	1704155	1705155	MIR142|k562|ENSG00000008128|dwEE	chr1	1704307	1704364	EFTUD2|K562	57
chr1	1704155	1705155	MIR142|k562|ENSG00000008128|dwEE	chr1	1704488	1704539	FASTKD2|K562	51
chr1	1704155	1705155	MIR142|k562|ENSG00000008128|dwEE	chr1	1704515	1704544	XRN2|HepG2	29
chr1	1704155	1705155	MIR142|k562|ENSG00000008128|dwEE	chr1	1704315	1704355	AGGF1|HepG2	40
chr1	1704155	1705155	MIR142|k562|ENSG00000008128|dwEE	chr1	1704765	1704775	DROSHA|K562	10
chr1	1704155	1705155	MIR142|k562|ENSG00000008128|dwEE	chr1	1704764	1704782	PRPF8|K562	18
chr1	1704155	1705155	MIR142|k562|ENSG00000008128|dwEE	chr1	1704591	1704607	EIF3H|HepG2	16
chr1	1704155	1705155	MIR142|k562|ENSG00000008128|dwEE	chr1	1704899	1705026	RBFOX2|K562	127
chr1	1704155	1705155	MIR142|k562|ENSG00000008128|dwEE	chr1	1704730	1704763	CPSF6|K562	33
chr1	1704155	1705155	MIR142|k562|ENSG00000008128|dwEE	chr1	1704333	1704388	RBFOX2|HepG2	55
chr1	1704155	1705155	MIR142|k562|ENSG00000008128|dwEE	chr1	1704364	1704387	RPS3|K562	23
chr1	1704155	1705155	MIR142|k562|ENSG00000008128|dwEE	chr1	1704383	1704423	EFTUD2|HepG2	40
chr1	1704155	1705155	MIR142|k562|ENSG00000008128|dwEE	chr1	1704166	1704254	PRPF8|K562	88
chr1	1704155	1705155	MIR142|k562|ENSG00000008128|dwEE	chr1	1704595	1704625	SMNDC1|K562	30
chr1	1704155	1705155	MIR142|k562|ENSG00000008128|dwEE	chr1	1704588	1704616	PRPF8|HepG2	28
chr1	1704155	1705155	MIR142|k562|ENSG00000008128|dwEE	chr1	1704618	1704631	SMNDC1|HepG2	13
chr1	1704155	1705155	MIR142|k562|ENSG00000008128|dwEE	chr1	1704361	1704374	HNRNPL|K562	13
chr1	1704155	1705155	MIR142|k562|ENSG00000008128|dwEE	chr1	1704505	1704520	BCCIP|HepG2	15
chr1	1704155	1705155	MIR142|k562|ENSG00000008128|dwEE	chr1	1704695	1704728	EIF3H|HepG2	33
chr1	1704155	1705155	MIR142|k562|ENSG00000008128|dwEE	chr1	1704290	1704318	YBX3|K562	28
chr1	1704155	1705155	MIR142|k562|ENSG00000008128|dwEE	chr1	1704297	1704379	PRPF8|K562	82
chr1	1704155	1705155	MIR142|k562|ENSG00000008128|dwEE	chr1	1704324	1704361	AKAP8L|K562	37
chr1	1704155	1705155	MIR142|k562|ENSG00000008128|dwEE	chr1	1704930	1704987	PTBP1|K562	57
chr1	1704155	1705155	MIR142|k562|ENSG00000008128|dwEE	chr1	1704327	1704385	CPSF6|K562	58
chr1	1704155	1705155	MIR142|k562|ENSG00000008128|dwEE	chr1	1704392	1704418	XRCC6|K562	26
chr1	1704155	1705155	MIR142|k562|ENSG00000008128|dwEE	chr1	1704292	1704344	FAM120A|K562	52
chr1	1704155	1705155	MIR142|k562|ENSG00000008128|dwEE	chr1	1704305	1704372	SRSF1|K562	67
chr1	1704155	1705155	MIR142|k562|ENSG00000008128|dwEE	chr1	1704893	1704967	GRWD1|HepG2	74
chr1	1704155	1705155	MIR142|k562|ENSG00000008128|dwEE	chr1	1704834	1704850	RBFOX2|HepG2	16
chr1	1704155	1705155	MIR142|k562|ENSG00000008128|dwEE	chr1	1704822	1704868	U2AF2|K562	46
chr1	1704155	1705155	MIR142|k562|ENSG00000008128|dwEE	chr1	1704305	1704340	GRWD1|HepG2	35
chr1	1704155	1705155	MIR142|k562|ENSG00000008128|dwEE	chr1	1704912	1704947	CSTF2|HepG2	35
chr1	1704155	1705155	MIR142|k562|ENSG00000008128|dwEE	chr1	1704291	1704348	XRN2|HepG2	57
chr1	1704155	1705155	MIR142|k562|ENSG00000008128|dwEE	chr1	1704296	1704377	DDX24|K562	81
chr1	1704155	1705155	MIR142|k562|ENSG00000008128|dwEE	chr1	1704226	1704252	TRA2A|K562	26
chr1	1704155	1705155	MIR142|k562|ENSG00000008128|dwEE	chr1	1704382	1704408	EIF3D|HepG2	26
chr1	1704155	1705155	MIR142|k562|ENSG00000008128|dwEE	chr1	1704576	1704645	HLTF|K562	69
chr1	1704155	1705155	MIR142|k562|ENSG00000008128|dwEE	chr1	1704901	1705013	HLTF|K562	112
chr1	1704155	1705155	MIR142|k562|ENSG00000008128|dwEE	chr1	1704476	1704519	PRPF8|K562	43
chr1	1704155	1705155	MIR142|k562|ENSG00000008128|dwEE	chr1	1704912	1704992	EIF4G2|K562	80
chr1	1704155	1705155	MIR142|k562|ENSG00000008128|dwEE	chr1	1704612	1704649	EIF4G2|K562	37
chr1	1704155	1705155	MIR142|k562|ENSG00000008128|dwEE	chr1	1704293	1704339	FMR1|K562	46
chr1	1704155	1705155	MIR142|k562|ENSG00000008128|dwEE	chr1	1704358	1704399	TROVE2|HepG2	41
chr1	1704155	1705155	MIR142|k562|ENSG00000008128|dwEE	chr1	1704753	1704810	PTBP1|HepG2	57
chr1	1704155	1705155	MIR142|k562|ENSG00000008128|dwEE	chr1	1704825	1704845	UCHL5|HepG2	20
chr1	1704155	1705155	MIR142|k562|ENSG00000008128|dwEE	chr1	1704221	1704264	GRWD1|HepG2	43
chr1	1704155	1705155	MIR142|k562|ENSG00000008128|dwEE	chr1	1704829	1704868	GRWD1|HepG2	39
chr1	1704155	1705155	MIR142|k562|ENSG00000008128|dwEE	chr1	1704349	1704376	UCHL5|HepG2	27
chr1	1704155	1705155	MIR142|k562|ENSG00000008128|dwEE	chr1	1704913	1704968	FASTKD2|K562	55
chr1	1704155	1705155	MIR142|k562|ENSG00000008128|dwEE	chr1	1704339	1704394	ZNF622|K562	55
chr1	1704155	1705155	MIR142|k562|ENSG00000008128|dwEE	chr1	1704561	1704610	UCHL5|HepG2	49
chr1	1704155	1705155	MIR142|k562|ENSG00000008128|dwEE	chr1	1704906	1704924	PRPF8|HepG2	18
chr1	1704155	1705155	MIR142|k562|ENSG00000008128|dwEE	chr1	1704174	1704203	RBM5|HepG2	29
chr1	1704155	1705155	MIR142|k562|ENSG00000008128|dwEE	chr1	1704746	1704783	HLTF|K562	37
chr1	1704155	1705155	MIR142|k562|ENSG00000008128|dwEE	chr1	1704222	1704224	SRSF7|K562	2
chr1	1704155	1705155	MIR142|k562|ENSG00000008128|dwEE	chr1	1704821	1704861	GRWD1|HepG2	40
chr1	1704155	1705155	MIR142|k562|ENSG00000008128|dwEE	chr1	1704935	1704978	RBM15|K562	43
chr1	1704155	1705155	MIR142|k562|ENSG00000008128|dwEE	chr1	1704468	1704518	EIF3D|HepG2	50
chr1	1704155	1705155	MIR142|k562|ENSG00000008128|dwEE	chr1	1704909	1704968	SRSF7|K562	59
chr1	1704155	1705155	MIR142|k562|ENSG00000008128|dwEE	chr1	1704915	1704947	NOL12|HepG2	32
chr1	1704155	1705155	MIR142|k562|ENSG00000008128|dwEE	chr1	1704824	1704867	RBM15|K562	43
chr1	1704155	1705155	MIR142|k562|ENSG00000008128|dwEE	chr1	1704341	1704386	RBFOX2|K562	45
chr1	1704155	1705155	MIR142|k562|ENSG00000008128|dwEE	chr1	1704688	1704731	RBFOX2|HepG2	43
chr1	1704155	1705155	MIR142|k562|ENSG00000008128|dwEE	chr1	1704890	1704966	BUD13|K562	76
chr1	1704155	1705155	MIR142|k562|ENSG00000008128|dwEE	chr1	1704894	1704972	UCHL5|HepG2	78
chr1	1704155	1705155	MIR142|k562|ENSG00000008128|dwEE	chr1	1704570	1704613	PPIL4|K562	43
chr1	1704155	1705155	MIR142|k562|ENSG00000008128|dwEE	chr1	1704305	1704344	FXR2|K562	39
chr1	1704155	1705155	MIR142|k562|ENSG00000008128|dwEE	chr1	1704903	1704922	NPM1|K562	19
chr1	1704155	1705155	MIR142|k562|ENSG00000008128|dwEE	chr1	1704486	1704561	SRSF1|HepG2	75
chr1	1704155	1705155	MIR142|k562|ENSG00000008128|dwEE	chr1	1704327	1704363	CSTF2T|HepG2	36
chr1	1704155	1705155	MIR142|k562|ENSG00000008128|dwEE	chr1	1704765	1704821	GRWD1|HepG2	56
chr1	1704155	1705155	MIR142|k562|ENSG00000008128|dwEE	chr1	1704761	1704798	SRSF7|K562	37
chr1	1704155	1705155	MIR142|k562|ENSG00000008128|dwEE	chr1	1704502	1704558	PTBP1|K562	56
chr1	1704155	1705155	MIR142|k562|ENSG00000008128|dwEE	chr1	1704335	1704379	HNRNPK|K562	44
chr1	1704155	1705155	MIR142|k562|ENSG00000008128|dwEE	chr1	1704585	1704620	MTPAP|K562	35
chr1	1704155	1705155	MIR142|k562|ENSG00000008128|dwEE	chr1	1704930	1704998	TRA2A|K562	68
chr1	1704155	1705155	MIR142|k562|ENSG00000008128|dwEE	chr1	1704904	1705002	TRA2A|K562	98
chr1	1704155	1705155	MIR142|k562|ENSG00000008128|dwEE	chr1	1704511	1704538	XRN2|K562	27
chr1	1704155	1705155	MIR142|k562|ENSG00000008128|dwEE	chr1	1704366	1704410	IGF2BP3|HepG2	44
chr1	1704155	1705155	MIR142|k562|ENSG00000008128|dwEE	chr1	1704475	1704519	ZNF622|K562	44
chr1	1704155	1705155	MIR142|k562|ENSG00000008128|dwEE	chr1	1704771	1704784	ZNF622|K562	13
chr1	1704155	1705155	MIR142|k562|ENSG00000008128|dwEE	chr1	1704229	1704260	UCHL5|HepG2	31
chr1	1704155	1705155	MIR142|k562|ENSG00000008128|dwEE	chr1	1704763	1704777	TRA2A|K562	14
chr1	1704155	1705155	MIR142|k562|ENSG00000008128|dwEE	chr1	1704902	1704991	ZNF622|K562	89
chr1	1704155	1705155	MIR142|k562|ENSG00000008128|dwEE	chr1	1704955	1704992	SRSF1|HepG2	37
chr1	1704155	1705155	MIR142|k562|ENSG00000008128|dwEE	chr1	1704905	1704934	AKAP8L|K562	29
chr1	1704155	1705155	MIR142|k562|ENSG00000008128|dwEE	chr1	1704843	1704882	EFTUD2|K562	39
chr1	1704155	1705155	MIR142|k562|ENSG00000008128|dwEE	chr1	1704834	1704859	AKAP8L|K562	25
chr1	1704155	1705155	MIR142|k562|ENSG00000008128|dwEE	chr1	1704912	1704986	SRSF1|K562	74
chr1	1704155	1705155	MIR142|k562|ENSG00000008128|dwEE	chr1	1704356	1704399	FAM120A|HepG2	43
chr1	1704155	1705155	MIR142|k562|ENSG00000008128|dwEE	chr1	1704861	1704915	IGF2BP3|HepG2	54
chr1	1704155	1705155	MIR142|k562|ENSG00000008128|dwEE	chr1	1704692	1704741	RBM15|K562	49
chr1	1704155	1705155	MIR142|k562|ENSG00000008128|dwEE	chr1	1704607	1704624	EIF3D|HepG2	17
chr1	1704155	1705155	MIR142|k562|ENSG00000008128|dwEE	chr1	1704539	1704549	AKAP8L|K562	10
chr1	1704155	1705155	MIR142|k562|ENSG00000008128|dwEE	chr1	1704562	1704616	TRA2A|K562	54
chr1	1704155	1705155	MIR142|k562|ENSG00000008128|dwEE	chr1	1704240	1704268	AKAP8L|K562	28
chr1	1704155	1705155	MIR142|k562|ENSG00000008128|dwEE	chr1	1704910	1704971	NKRF|HepG2	61
chr1	1704155	1705155	MIR142|k562|ENSG00000008128|dwEE	chr1	1704824	1704857	UCHL5|HepG2	33
chr1	1704155	1705155	MIR142|k562|ENSG00000008128|dwEE	chr1	1704778	1704804	EIF3H|HepG2	26
chr1	1704155	1705155	MIR142|k562|ENSG00000008128|dwEE	chr1	1704353	1704423	RBM15|K562	70
chr1	1704155	1705155	MIR142|k562|ENSG00000008128|dwEE	chr1	1704094	1704159	PRPF8|K562	4
chr1	1704155	1705155	MIR142|k562|ENSG00000008128|dwEE	chr1	1704892	1705016	UCHL5|K562	124
chr1	1704155	1705155	MIR142|k562|ENSG00000008128|dwEE	chr1	1704907	1704979	YBX3|K562	72
chr1	1704155	1705155	MIR142|k562|ENSG00000008128|dwEE	chr1	1704851	1704906	PRPF8|K562	55
chr1	1704155	1705155	MIR142|k562|ENSG00000008128|dwEE	chr1	1704356	1704411	YWHAG|K562	55
chr1	1704155	1705155	MIR142|k562|ENSG00000008128|dwEE	chr1	1704230	1704241	BCCIP|HepG2	11
chr1	1704155	1705155	MIR142|k562|ENSG00000008128|dwEE	chr1	1704740	1704810	ZNF622|K562	70
chr1	1704155	1705155	MIR142|k562|ENSG00000008128|dwEE	chr1	1704679	1704728	EFTUD2|HepG2	49
chr1	1704155	1705155	MIR142|k562|ENSG00000008128|dwEE	chr1	1704351	1704394	SF3B4|HepG2	43
chr1	1704155	1705155	MIR142|k562|ENSG00000008128|dwEE	chr1	1704485	1704528	MTPAP|K562	43
chr1	1704155	1705155	MIR142|k562|ENSG00000008128|dwEE	chr1	1704554	1704557	IGF2BP3|HepG2	3
chr1	1704155	1705155	MIR142|k562|ENSG00000008128|dwEE	chr1	1704305	1704354	LARP4|K562	49
chr1	1704155	1705155	MIR142|k562|ENSG00000008128|dwEE	chr1	1704889	1704974	UCHL5|HepG2	85
chr1	1704155	1705155	MIR142|k562|ENSG00000008128|dwEE	chr1	1704913	1704979	EIF4G2|K562	66
chr1	1704155	1705155	MIR142|k562|ENSG00000008128|dwEE	chr1	1704497	1704506	EFTUD2|K562	9
chr1	1704155	1705155	MIR142|k562|ENSG00000008128|dwEE	chr1	1704360	1704369	U2AF1|HepG2	9
chr1	1704155	1705155	MIR142|k562|ENSG00000008128|dwEE	chr1	1704698	1704765	PRPF8|HepG2	67
chr1	1704155	1705155	MIR142|k562|ENSG00000008128|dwEE	chr1	1704522	1704555	NOLC1|K562	33
chr1	1704155	1705155	MIR142|k562|ENSG00000008128|dwEE	chr1	1704903	1704929	METAP2|K562	26
chr1	1704155	1705155	MIR142|k562|ENSG00000008128|dwEE	chr1	1704221	1704252	LSM11|K562	31
chr1	1704155	1705155	MIR142|k562|ENSG00000008128|dwEE	chr1	1704486	1704531	RBM15|K562	45
chr1	1704155	1705155	MIR142|k562|ENSG00000008128|dwEE	chr1	1704597	1704625	SND1|K562	28
chr1	1704155	1705155	MIR142|k562|ENSG00000008128|dwEE	chr1	1704721	1704776	RBM5|HepG2	55
chr1	1704155	1705155	MIR142|k562|ENSG00000008128|dwEE	chr1	1704937	1704988	METAP2|K562	51
chr1	1704155	1705155	MIR142|k562|ENSG00000008128|dwEE	chr1	1704544	1704581	ZNF622|K562	37
chr1	1704155	1705155	MIR142|k562|ENSG00000008128|dwEE	chr1	1704355	1704381	DGCR8|HepG2	26
chr1	1704155	1705155	MIR142|k562|ENSG00000008128|dwEE	chr1	1704566	1704606	SRSF1|K562	40
chr1	1704155	1705155	MIR142|k562|ENSG00000008128|dwEE	chr1	1704759	1704810	RBFOX2|K562	51
chr1	1704155	1705155	MIR142|k562|ENSG00000008128|dwEE	chr1	1704815	1704860	CSTF2T|HepG2	45
chr1	1704155	1705155	MIR142|k562|ENSG00000008128|dwEE	chr1	1704517	1704536	RBM15|HepG2	19
chr1	1704155	1705155	MIR142|k562|ENSG00000008128|dwEE	chr1	1704821	1704872	RBM15|K562	51
chr1	1704155	1705155	MIR142|k562|ENSG00000008128|dwEE	chr1	1704755	1704788	XRN2|K562	33
chr1	1704155	1705155	MIR142|k562|ENSG00000008128|dwEE	chr1	1704224	1704244	ZNF622|K562	20
chr1	1704155	1705155	MIR142|k562|ENSG00000008128|dwEE	chr1	1704288	1704343	FXR1|K562	55
chr1	1704155	1705155	MIR142|k562|ENSG00000008128|dwEE	chr1	1704712	1704717	RBFOX2|HepG2	5
chr1	1704155	1705155	MIR142|k562|ENSG00000008128|dwEE	chr1	1704829	1704851	BUD13|K562	22
chr1	1704155	1705155	MIR142|k562|ENSG00000008128|dwEE	chr1	1704952	1704984	SLTM|K562	32
chr1	1704155	1705155	MIR142|k562|ENSG00000008128|dwEE	chr1	1704926	1704994	DDX24|K562	68
chr1	1704155	1705155	MIR142|k562|ENSG00000008128|dwEE	chr1	1704225	1704268	GRWD1|HepG2	43
chr1	1704155	1705155	MIR142|k562|ENSG00000008128|dwEE	chr1	1704587	1704629	TROVE2|K562	42
chr1	1704155	1705155	MIR142|k562|ENSG00000008128|dwEE	chr1	1704222	1704260	NCBP2|K562	38
chr1	1704155	1705155	MIR142|k562|ENSG00000008128|dwEE	chr1	1704560	1704616	GRWD1|HepG2	56
chr1	1704155	1705155	MIR142|k562|ENSG00000008128|dwEE	chr1	1704828	1704869	PRPF8|HepG2	41
chr1	1704155	1705155	MIR142|k562|ENSG00000008128|dwEE	chr1	1704823	1704858	SRSF1|K562	35
chr1	1704155	1705155	MIR142|k562|ENSG00000008128|dwEE	chr1	1704482	1704527	UCHL5|HepG2	45
chr1	1704155	1705155	MIR142|k562|ENSG00000008128|dwEE	chr1	1704309	1704388	RBFOX2|HepG2	79
chr1	1704155	1705155	MIR142|k562|ENSG00000008128|dwEE	chr1	1704561	1704624	UCHL5|K562	63
chr1	1704155	1705155	MIR142|k562|ENSG00000008128|dwEE	chr1	1704617	1704636	RBM15|K562	19
chr1	1704155	1705155	MIR142|k562|ENSG00000008128|dwEE	chr1	1704185	1704208	EFTUD2|HepG2	23
chr1	1704155	1705155	MIR142|k562|ENSG00000008128|dwEE	chr1	1704488	1704518	CSTF2|HepG2	30
chr1	1704155	1705155	MIR142|k562|ENSG00000008128|dwEE	chr1	1704464	1704529	RBFOX2|HepG2	65
chr1	1704155	1705155	MIR142|k562|ENSG00000008128|dwEE	chr1	1704476	1704549	GRWD1|HepG2	73
chr1	1704155	1705155	MIR142|k562|ENSG00000008128|dwEE	chr1	1704479	1704516	CPSF6|K562	37
chr1	1704155	1705155	MIR142|k562|ENSG00000008128|dwEE	chr1	1704480	1704512	RBFOX2|HepG2	32
chr1	1704155	1705155	MIR142|k562|ENSG00000008128|dwEE	chr1	1704332	1704377	XRN2|K562	45
chr1	1704155	1705155	MIR142|k562|ENSG00000008128|dwEE	chr1	1704881	1704991	RBFOX2|K562	110
chr1	1704155	1705155	MIR142|k562|ENSG00000008128|dwEE	chr1	1704958	1705003	LARP4|K562	45
chr1	1704155	1705155	MIR142|k562|ENSG00000008128|dwEE	chr1	1704903	1704921	YWHAG|K562	18
chr1	1704155	1705155	MIR142|k562|ENSG00000008128|dwEE	chr1	1704946	1705003	AGGF1|K562	57
chr1	1704155	1705155	MIR142|k562|ENSG00000008128|dwEE	chr1	1704581	1704613	PPIL4|K562	32
chr1	1704155	1705155	MIR142|k562|ENSG00000008128|dwEE	chr1	1704590	1704595	UCHL5|HepG2	5
chr1	1704155	1705155	MIR142|k562|ENSG00000008128|dwEE	chr1	1704887	1705017	HLTF|K562	130
chr1	1704155	1705155	MIR142|k562|ENSG00000008128|dwEE	chr1	1704901	1704999	PPIG|HepG2	98
chr1	1704155	1705155	MIR142|k562|ENSG00000008128|dwEE	chr1	1704537	1704551	PRPF8|HepG2	14
chr1	1704155	1705155	MIR142|k562|ENSG00000008128|dwEE	chr1	1704602	1704639	TRA2A|HepG2	37
chr1	1704155	1705155	MIR142|k562|ENSG00000008128|dwEE	chr1	1704921	1704977	SRSF7|HepG2	56
chr1	1704155	1705155	MIR142|k562|ENSG00000008128|dwEE	chr1	1704518	1704562	TRA2A|K562	44
chr1	1704155	1705155	MIR142|k562|ENSG00000008128|dwEE	chr1	1704740	1704777	PRPF8|HepG2	37
chr1	1704155	1705155	MIR142|k562|ENSG00000008128|dwEE	chr1	1704501	1704523	NPM1|K562	22
chr1	1704155	1705155	MIR142|k562|ENSG00000008128|dwEE	chr1	1704275	1704376	SRSF7|HepG2	101
chr1	1704155	1705155	MIR142|k562|ENSG00000008128|dwEE	chr1	1704395	1704424	TROVE2|K562	29
chr1	1704155	1705155	MIR142|k562|ENSG00000008128|dwEE	chr1	1704933	1704990	SRSF1|K562	57
chr1	1704155	1705155	MIR142|k562|ENSG00000008128|dwEE	chr1	1704174	1704204	ZRANB2|K562	30
chr1	1704155	1705155	MIR142|k562|ENSG00000008128|dwEE	chr1	1704484	1704528	NKRF|HepG2	44
chr1	1704155	1705155	MIR142|k562|ENSG00000008128|dwEE	chr1	1704678	1704736	SF3B4|HepG2	58
chr1	1704155	1705155	MIR142|k562|ENSG00000008128|dwEE	chr1	1704775	1704808	DROSHA|K562	33
chr1	1704155	1705155	MIR142|k562|ENSG00000008128|dwEE	chr1	1704222	1704223	EIF3D|HepG2	1
chr1	1704155	1705155	MIR142|k562|ENSG00000008128|dwEE	chr1	1704293	1704320	RPS5|K562	27
chr1	1704155	1705155	MIR142|k562|ENSG00000008128|dwEE	chr1	1704279	1704335	FXR1|K562	56
chr1	1704155	1705155	MIR142|k562|ENSG00000008128|dwEE	chr1	1704512	1704546	RBM5|HepG2	34
chr1	1704155	1705155	MIR142|k562|ENSG00000008128|dwEE	chr1	1704952	1704994	AGGF1|HepG2	42
chr1	1704155	1705155	MIR142|k562|ENSG00000008128|dwEE	chr1	1704906	1704927	GPKOW|K562	21
chr1	1704155	1705155	MIR142|k562|ENSG00000008128|dwEE	chr1	1704915	1704948	AKAP8L|K562	33
chr1	1704155	1705155	MIR142|k562|ENSG00000008128|dwEE	chr1	1704927	1704963	NOLC1|K562	36
chr1	1704155	1705155	MIR142|k562|ENSG00000008128|dwEE	chr1	1704485	1704525	BCCIP|HepG2	40
chr1	1704155	1705155	MIR142|k562|ENSG00000008128|dwEE	chr1	1704276	1704382	PRPF8|HepG2	106
chr1	1704155	1705155	MIR142|k562|ENSG00000008128|dwEE	chr1	1704691	1704733	BCCIP|HepG2	42
chr1	1704155	1705155	MIR142|k562|ENSG00000008128|dwEE	chr1	1704907	1704946	MTPAP|K562	39
chr1	1704155	1705155	MIR142|k562|ENSG00000008128|dwEE	chr1	1704291	1704335	FMR1|K562	44
chr1	1704155	1705155	MIR142|k562|ENSG00000008128|dwEE	chr1	1704835	1704850	BCCIP|HepG2	15
chr1	1704155	1705155	MIR142|k562|ENSG00000008128|dwEE	chr1	1704586	1704639	METAP2|K562	53
chr1	1704155	1705155	MIR142|k562|ENSG00000008128|dwEE	chr1	1704294	1704344	HLTF|K562	50
chr1	1704155	1705155	MIR142|k562|ENSG00000008128|dwEE	chr1	1704521	1704618	UCHL5|K562	97
chr1	1704155	1705155	MIR142|k562|ENSG00000008128|dwEE	chr1	1704337	1704364	PTBP1|K562	27
chr1	1704155	1705155	MIR142|k562|ENSG00000008128|dwEE	chr1	1704895	1704999	PPIG|HepG2	104
chr1	1704155	1705155	MIR142|k562|ENSG00000008128|dwEE	chr1	1704818	1704861	EIF3D|HepG2	43
chr1	1704155	1705155	MIR142|k562|ENSG00000008128|dwEE	chr1	1704829	1704867	PRPF8|K562	38
chr1	1704155	1705155	MIR142|k562|ENSG00000008128|dwEE	chr1	1704285	1704334	HLTF|K562	49
chr1	1704155	1705155	MIR142|k562|ENSG00000008128|dwEE	chr1	1704509	1704562	RBM15|K562	53
chr1	1704155	1705155	MIR142|k562|ENSG00000008128|dwEE	chr1	1704498	1704537	PRPF8|HepG2	39
chr1	1704155	1705155	MIR142|k562|ENSG00000008128|dwEE	chr1	1704280	1704320	SRSF7|K562	40
chr1	1704155	1705155	MIR142|k562|ENSG00000008128|dwEE	chr1	1704593	1704614	DGCR8|HepG2	21
chr1	1704155	1705155	MIR142|k562|ENSG00000008128|dwEE	chr1	1704677	1704775	XRN2|HepG2	98
chr1	1704155	1705155	MIR142|k562|ENSG00000008128|dwEE	chr1	1704480	1704512	TIA1|K562	32
chr1	1704155	1705155	MIR142|k562|ENSG00000008128|dwEE	chr1	1704832	1704857	AKAP8L|K562	25
chr1	1704155	1705155	MIR142|k562|ENSG00000008128|dwEE	chr1	1704535	1704603	HLTF|K562	68
chr1	1704155	1705155	MIR142|k562|ENSG00000008128|dwEE	chr1	1704822	1704858	MTPAP|K562	36
chr1	1704155	1705155	MIR142|k562|ENSG00000008128|dwEE	chr1	1704282	1704337	SRSF9|HepG2	55
chr1	1704155	1705155	MIR142|k562|ENSG00000008128|dwEE	chr1	1704818	1704866	BCCIP|HepG2	48
chr1	1704155	1705155	MIR142|k562|ENSG00000008128|dwEE	chr1	1704704	1704728	PRPF8|K562	24
chr1	1704155	1705155	MIR142|k562|ENSG00000008128|dwEE	chr1	1704828	1704872	DDX55|HepG2	44
chr1	1704155	1705155	MIR142|k562|ENSG00000008128|dwEE	chr1	1704477	1704567	BUD13|K562	90
chr1	1704155	1705155	MIR142|k562|ENSG00000008128|dwEE	chr1	1704956	1704995	CSTF2T|K562	39
chr1	1704155	1705155	MIR142|k562|ENSG00000008128|dwEE	chr1	1704954	1705009	SF3B4|K562	55
chr1	1704155	1705155	MIR142|k562|ENSG00000008128|dwEE	chr1	1704317	1704377	U2AF1|K562	60
chr1	1704155	1705155	MIR142|k562|ENSG00000008128|dwEE	chr1	1704837	1704858	TRA2A|K562	21
chr1	1704155	1705155	MIR142|k562|ENSG00000008128|dwEE	chr1	1704720	1704769	XRN2|K562	49
chr1	1704155	1705155	MIR142|k562|ENSG00000008128|dwEE	chr1	1704896	1704981	MTPAP|K562	85
chr1	1704155	1705155	MIR142|k562|ENSG00000008128|dwEE	chr1	1704955	1705007	DDX6|K562	52
chr1	1704155	1705155	MIR142|k562|ENSG00000008128|dwEE	chr1	1704986	1705008	AKAP8L|K562	22
chr1	1704155	1705155	MIR142|k562|ENSG00000008128|dwEE	chr1	1704928	1705011	LSM11|K562	83
chr1	1704155	1705155	MIR142|k562|ENSG00000008128|dwEE	chr1	1704703	1704738	TRA2A|K562	35
chr1	1704155	1705155	MIR142|k562|ENSG00000008128|dwEE	chr1	1704894	1704993	GRWD1|HepG2	99
chr1	1704155	1705155	MIR142|k562|ENSG00000008128|dwEE	chr1	1704315	1704388	BUD13|K562	73
chr1	1704155	1705155	MIR142|k562|ENSG00000008128|dwEE	chr1	1704555	1704624	GRWD1|HepG2	69
chr1	1704155	1705155	MIR142|k562|ENSG00000008128|dwEE	chr1	1704291	1704352	AGGF1|HepG2	61
chr1	1704155	1705155	MIR142|k562|ENSG00000008128|dwEE	chr1	1704349	1704378	ZNF622|K562	29
chr1	1704155	1705155	MIR142|k562|ENSG00000008128|dwEE	chr1	1704330	1704379	EIF4G2|K562	49
chr1	1704155	1705155	MIR142|k562|ENSG00000008128|dwEE	chr1	1704604	1704624	RBM15|K562	20
chr1	1704155	1705155	MIR142|k562|ENSG00000008128|dwEE	chr1	1704482	1704531	AUH|HepG2	49
chr1	1704155	1705155	MIR142|k562|ENSG00000008128|dwEE	chr1	1704342	1704384	SRSF1|HepG2	42
chr1	1704155	1705155	MIR142|k562|ENSG00000008128|dwEE	chr1	1704529	1704566	PPIG|HepG2	37
chr1	1704155	1705155	MIR142|k562|ENSG00000008128|dwEE	chr1	1704523	1704532	BUD13|HepG2	9
chr1	1704155	1705155	MIR142|k562|ENSG00000008128|dwEE	chr1	1704396	1704434	EFTUD2|K562	38
chr1	1704155	1705155	MIR142|k562|ENSG00000008128|dwEE	chr1	1704222	1704230	SRSF1|HepG2	8
chr1	1704155	1705155	MIR142|k562|ENSG00000008128|dwEE	chr1	1704947	1704991	BCCIP|HepG2	44
chr1	1704155	1705155	MIR142|k562|ENSG00000008128|dwEE	chr1	1704325	1704365	RBM15|HepG2	40
chr1	1704155	1705155	MIR142|k562|ENSG00000008128|dwEE	chr1	1704826	1704851	RBM22|K562	25
chr1	1704155	1705155	MIR142|k562|ENSG00000008128|dwEE	chr1	1704696	1704729	TIA1|HepG2	33
chr1	1704155	1705155	MIR142|k562|ENSG00000008128|dwEE	chr1	1704304	1704379	BUD13|K562	75
chr1	1704155	1705155	MIR142|k562|ENSG00000008128|dwEE	chr1	1704385	1704409	SF3B4|HepG2	24
chr1	1704155	1705155	MIR142|k562|ENSG00000008128|dwEE	chr1	1704382	1704413	SRSF7|HepG2	31
chr1	1704155	1705155	MIR142|k562|ENSG00000008128|dwEE	chr1	1704498	1704531	HNRNPK|HepG2	33
chr1	1704155	1705155	MIR142|k562|ENSG00000008128|dwEE	chr1	1704489	1704531	SUPV3L1|HepG2	42
chr1	1704155	1705155	MIR142|k562|ENSG00000008128|dwEE	chr1	1704345	1704365	EFTUD2|HepG2	20
chr1	1704155	1705155	MIR142|k562|ENSG00000008128|dwEE	chr1	1704893	1704965	SRSF7|K562	72
chr1	1704155	1705155	MIR142|k562|ENSG00000008128|dwEE	chr1	1704282	1704306	RBM15|K562	24
chr1	1704155	1705155	MIR142|k562|ENSG00000008128|dwEE	chr1	1704303	1704328	SMNDC1|K562	25
chr1	1704155	1705155	MIR142|k562|ENSG00000008128|dwEE	chr1	1704485	1704494	XRN2|HepG2	9
chr1	1704155	1705155	MIR142|k562|ENSG00000008128|dwEE	chr1	1704214	1704255	DROSHA|K562	41
chr1	1704155	1705155	MIR142|k562|ENSG00000008128|dwEE	chr1	1704680	1704704	SF3B4|HepG2	24
chr1	1704155	1705155	MIR142|k562|ENSG00000008128|dwEE	chr1	1704494	1704546	BUD13|K562	52
chr1	1704155	1705155	MIR142|k562|ENSG00000008128|dwEE	chr1	1704329	1704403	NOLC1|K562	74
chr1	1704155	1705155	MIR142|k562|ENSG00000008128|dwEE	chr1	1704230	1704245	RBFOX2|K562	15
chr1	1704155	1705155	MIR142|k562|ENSG00000008128|dwEE	chr1	1704348	1704379	DDX3X|HepG2	31
chr1	1704155	1705155	MIR142|k562|ENSG00000008128|dwEE	chr1	1704502	1704546	SUPV3L1|HepG2	44
chr1	1704155	1705155	MIR142|k562|ENSG00000008128|dwEE	chr1	1704282	1704325	METAP2|K562	43
chr1	1704155	1705155	MIR142|k562|ENSG00000008128|dwEE	chr1	1704324	1704339	EFTUD2|HepG2	15
chr1	1704155	1705155	MIR142|k562|ENSG00000008128|dwEE	chr1	1704558	1704619	XRCC6|K562	61
chr1	1704155	1705155	MIR142|k562|ENSG00000008128|dwEE	chr1	1704309	1704339	SRSF1|HepG2	30
chr1	1704155	1705155	MIR142|k562|ENSG00000008128|dwEE	chr1	1704338	1704373	CSTF2T|K562	35
chr1	1704155	1705155	MIR142|k562|ENSG00000008128|dwEE	chr1	1704329	1704345	EIF3H|HepG2	16
chr1	1704155	1705155	MIR142|k562|ENSG00000008128|dwEE	chr1	1704688	1704719	NOLC1|K562	31
chr1	1704155	1705155	MIR142|k562|ENSG00000008128|dwEE	chr1	1704600	1704630	NCBP2|K562	30
chr1	1704155	1705155	MIR142|k562|ENSG00000008128|dwEE	chr1	1704702	1704716	XRCC6|K562	14
chr1	1704155	1705155	MIR142|k562|ENSG00000008128|dwEE	chr1	1704752	1704774	RBM22|HepG2	22
chr1	1704155	1705155	MIR142|k562|ENSG00000008128|dwEE	chr1	1704868	1704906	PRPF8|HepG2	38
chr1	1704155	1705155	MIR142|k562|ENSG00000008128|dwEE	chr1	1704222	1704224	U2AF1|HepG2	2
chr1	1704155	1705155	MIR142|k562|ENSG00000008128|dwEE	chr1	1704598	1704620	XRCC6|HepG2	22
chr1	1704155	1705155	MIR142|k562|ENSG00000008128|dwEE	chr1	1704304	1704343	XRCC6|K562	39
chr1	1704155	1705155	MIR142|k562|ENSG00000008128|dwEE	chr1	1704697	1704730	TIA1|HepG2	33
chr1	1704155	1705155	MIR142|k562|ENSG00000008128|dwEE	chr1	1704695	1704720	SRSF1|HepG2	25
chr1	1704155	1705155	MIR142|k562|ENSG00000008128|dwEE	chr1	1704336	1704393	TRA2A|K562	57
chr1	1704155	1705155	MIR142|k562|ENSG00000008128|dwEE	chr1	1704757	1704788	TRA2A|HepG2	31
chr1	1704155	1705155	MIR142|k562|ENSG00000008128|dwEE	chr1	1704948	1705010	LSM11|HepG2	62
chr1	1704155	1705155	MIR142|k562|ENSG00000008128|dwEE	chr1	1704775	1704787	RBM15|K562	12
chr1	1704155	1705155	MIR142|k562|ENSG00000008128|dwEE	chr1	1704482	1704510	DGCR8|HepG2	28
chr1	1704155	1705155	MIR142|k562|ENSG00000008128|dwEE	chr1	1704329	1704366	XPO5|HepG2	37
chr1	1704155	1705155	MIR142|k562|ENSG00000008128|dwEE	chr1	1704593	1704626	METAP2|K562	33
chr1	1704155	1705155	MIR142|k562|ENSG00000008128|dwEE	chr1	1704589	1704624	AKAP8L|K562	35
chr1	1704155	1705155	MIR142|k562|ENSG00000008128|dwEE	chr1	1704707	1704727	TIA1|K562	20
chr1	1704155	1705155	MIR142|k562|ENSG00000008128|dwEE	chr1	1704914	1704939	DDX55|K562	25
chr1	1704155	1705155	MIR142|k562|ENSG00000008128|dwEE	chr1	1704688	1704727	IGF2BP3|HepG2	39
chr12	10379292	10380292	MIR142|k562|ENSG00000213809|dwEE	chr12	10379529	10379632	KHSRP|K562	103
chr12	10379292	10380292	MIR142|k562|ENSG00000213809|dwEE	chr12	10379691	10379730	U2AF2|K562	39
chr12	10379292	10380292	MIR142|k562|ENSG00000213809|dwEE	chr12	10379557	10379664	KHSRP|K562	107
chr12	10379292	10380292	MIR142|k562|ENSG00000213809|dwEE	chr12	10379377	10379407	KHDRBS1|K562	30
chr12	10379292	10380292	MIR142|k562|ENSG00000213809|dwEE	chr12	10379925	10379953	KHDRBS1|K562	28
chr12	10379292	10380292	MIR142|k562|ENSG00000213809|dwEE	chr12	10379701	10379721	ZNF622|K562	20
chr12	10379292	10380292	MIR142|k562|ENSG00000213809|dwEE	chr12	10379698	10379741	RBFOX2|K562	43
chr12	10379292	10380292	MIR142|k562|ENSG00000213809|dwEE	chr12	10379687	10379721	SAFB2|K562	34
chr12	10379292	10380292	MIR142|k562|ENSG00000213809|dwEE	chr12	10379706	10379732	U2AF1|K562	26
chr12	10379292	10380292	MIR142|k562|ENSG00000213809|dwEE	chr12	10379460	10379488	KHSRP|K562	28
chr12	10379292	10380292	MIR142|k562|ENSG00000213809|dwEE	chr12	10379745	10379803	UCHL5|K562	58
chr12	10379292	10380292	MIR142|k562|ENSG00000213809|dwEE	chr12	10379607	10379644	QKI|K562	37
chr12	10379292	10380292	MIR142|k562|ENSG00000213809|dwEE	chr12	10379581	10379706	QKI|K562	125
chr12	10379292	10380292	MIR142|k562|ENSG00000213809|dwEE	chr12	10379632	10379729	KHSRP|K562	97
chr12	10379292	10380292	MIR142|k562|ENSG00000213809|dwEE	chr12	10379732	10379765	YBX3|K562	33
chr12	10379292	10380292	MIR142|k562|ENSG00000213809|dwEE	chr12	10379922	10379963	HNRNPU|K562	41
chr17	7577744	7578744	MIR142|k562|ENSG00000161960|dwEE	chr17	7578239	7578243	SND1|HepG2	4
chr17	7577744	7578744	MIR142|k562|ENSG00000161960|dwEE	chr17	7577735	7577762	AGO2|HEK293S	18
chr17	7577744	7578744	MIR142|k562|ENSG00000161960|dwEE	chr17	7577974	7578004	GTF2F1|K562	30
chr17	7577744	7578744	MIR142|k562|ENSG00000161960|dwEE	chr17	7577895	7577914	DHX30|K562	19
chr17	7577744	7578744	MIR142|k562|ENSG00000161960|dwEE	chr17	7578235	7578305	PRPF8|HepG2	70
chr17	7577744	7578744	MIR142|k562|ENSG00000161960|dwEE	chr17	7577963	7578001	RPS3|K562	38
chr17	7577744	7578744	MIR142|k562|ENSG00000161960|dwEE	chr17	7578213	7578235	GRWD1|HepG2	22
chr17	7577744	7578744	MIR142|k562|ENSG00000161960|dwEE	chr17	7578029	7578088	HNRNPUL1|HepG2	59
chr17	7577744	7578744	MIR142|k562|ENSG00000161960|dwEE	chr17	7577955	7577987	ZNF622|K562	32
chr17	7577744	7578744	MIR142|k562|ENSG00000161960|dwEE	chr17	7578484	7578575	IGF2BP1|HepG2	91
chr17	7577744	7578744	MIR142|k562|ENSG00000161960|dwEE	chr17	7578235	7578243	FXR1|K562	8
chr17	7577744	7578744	MIR142|k562|ENSG00000161960|dwEE	chr17	7577953	7578009	NPM1|K562	56
chr17	7577744	7578744	MIR142|k562|ENSG00000161960|dwEE	chr17	7578602	7578642	CPSF6|HEK293	40
chr17	7577744	7578744	MIR142|k562|ENSG00000161960|dwEE	chr17	7578497	7578523	SRSF1|K562	26
chr17	7577744	7578744	MIR142|k562|ENSG00000161960|dwEE	chr17	7578070	7578083	DKC1|HepG2	13
chr17	7577744	7578744	MIR142|k562|ENSG00000161960|dwEE	chr17	7578011	7578031	SF3B4|K562	20
chr17	7577744	7578744	MIR142|k562|ENSG00000161960|dwEE	chr17	7578127	7578135	U2AF1|K562	8
chr17	7577744	7578744	MIR142|k562|ENSG00000161960|dwEE	chr17	7578230	7578300	PRPF8|K562	70
chr17	7577744	7578744	MIR142|k562|ENSG00000161960|dwEE	chr17	7578493	7578539	SLTM|HepG2	46
chr17	7577744	7578744	MIR142|k562|ENSG00000161960|dwEE	chr17	7578033	7578065	SBDS|K562	32
chr17	7577744	7578744	MIR142|k562|ENSG00000161960|dwEE	chr17	7578164	7578171	GNL3|K562	7
chr17	7577744	7578744	MIR142|k562|ENSG00000161960|dwEE	chr17	7577976	7577991	AGGF1|HepG2	15
chr17	7577744	7578744	MIR142|k562|ENSG00000161960|dwEE	chr17	7578160	7578184	U2AF2|HepG2	24
chr17	7577744	7578744	MIR142|k562|ENSG00000161960|dwEE	chr17	7578076	7578087	AUH|HepG2	11
chr17	7577744	7578744	MIR142|k562|ENSG00000161960|dwEE	chr17	7578341	7578343	FAM120A|K562	2
chr17	7577744	7578744	MIR142|k562|ENSG00000161960|dwEE	chr17	7578098	7578161	SF3B4|HepG2	63
chr17	7577744	7578744	MIR142|k562|ENSG00000161960|dwEE	chr17	7577996	7578009	EIF3D|HepG2	13
chr17	7577744	7578744	MIR142|k562|ENSG00000161960|dwEE	chr17	7577953	7578010	SERBP1|K562	57
chr17	7577744	7578744	MIR142|k562|ENSG00000161960|dwEE	chr17	7577981	7578091	HNRNPK|K562	110
chr17	7577744	7578744	MIR142|k562|ENSG00000161960|dwEE	chr17	7577956	7577991	SF3A3|HepG2	35
chr17	7577744	7578744	MIR142|k562|ENSG00000161960|dwEE	chr17	7578057	7578091	DDX3X|K562	34
chr17	7577744	7578744	MIR142|k562|ENSG00000161960|dwEE	chr17	7577918	7577935	XRN2|HepG2	17
chr17	7577744	7578744	MIR142|k562|ENSG00000161960|dwEE	chr17	7578049	7578087	TARDBP|K562	38
chr17	7577744	7578744	MIR142|k562|ENSG00000161960|dwEE	chr17	7578015	7578087	DGCR8|K562	72
chr17	7577744	7578744	MIR142|k562|ENSG00000161960|dwEE	chr17	7578033	7578053	PTBP1|HepG2	20
chr17	7577744	7578744	MIR142|k562|ENSG00000161960|dwEE	chr17	7578012	7578090	NONO|K562	78
chr17	7577744	7578744	MIR142|k562|ENSG00000161960|dwEE	chr17	7577905	7577923	SRSF7|HepG2	18
chr17	7577744	7578744	MIR142|k562|ENSG00000161960|dwEE	chr17	7578053	7578059	PTBP1|HepG2	6
chr17	7577744	7578744	MIR142|k562|ENSG00000161960|dwEE	chr17	7578525	7578528	TAF15|K562	3
chr17	7577744	7578744	MIR142|k562|ENSG00000161960|dwEE	chr17	7578019	7578079	XRCC6|HepG2	60
chr17	7577744	7578744	MIR142|k562|ENSG00000161960|dwEE	chr17	7578051	7578083	HNRNPL|HepG2	32
chr17	7577744	7578744	MIR142|k562|ENSG00000161960|dwEE	chr17	7578500	7578512	SND1|K562	12
chr17	7577744	7578744	MIR142|k562|ENSG00000161960|dwEE	chr17	7578056	7578092	XRCC6|K562	36
chr17	7577744	7578744	MIR142|k562|ENSG00000161960|dwEE	chr17	7578602	7578662	TIA1|HeLa	60
chr17	7577744	7578744	MIR142|k562|ENSG00000161960|dwEE	chr17	7578066	7578092	TROVE2|HepG2	26
chr17	7577744	7578744	MIR142|k562|ENSG00000161960|dwEE	chr17	7578602	7578662	CSTF2|HeLa	60
chr17	7577744	7578744	MIR142|k562|ENSG00000161960|dwEE	chr17	7578481	7578581	IGF2BP2|K562	100
chr17	7577744	7578744	MIR142|k562|ENSG00000161960|dwEE	chr17	7578164	7578177	LIN28B|HepG2	13
chr17	7577744	7578744	MIR142|k562|ENSG00000161960|dwEE	chr17	7578031	7578057	SF3B4|K562	26
chr17	7577744	7578744	MIR142|k562|ENSG00000161960|dwEE	chr17	7577978	7578002	SRSF7|K562	24
chr17	7577744	7578744	MIR142|k562|ENSG00000161960|dwEE	chr17	7577868	7577892	FUBP3|HepG2	24
chr17	7577744	7578744	MIR142|k562|ENSG00000161960|dwEE	chr17	7578437	7578460	YBX3|K562	23
chr17	7577744	7578744	MIR142|k562|ENSG00000161960|dwEE	chr17	7578026	7578090	DDX59|HepG2	64
chr17	7577744	7578744	MIR142|k562|ENSG00000161960|dwEE	chr17	7578426	7578472	FASTKD2|HepG2	46
chr17	7577744	7578744	MIR142|k562|ENSG00000161960|dwEE	chr17	7578528	7578552	EWSR1|K562	24
chr17	7577744	7578744	MIR142|k562|ENSG00000161960|dwEE	chr17	7578428	7578459	SUB1|HepG2	31
chr17	7577744	7578744	MIR142|k562|ENSG00000161960|dwEE	chr17	7577840	7577855	LIN28B|K562	15
chr17	7577744	7578744	MIR142|k562|ENSG00000161960|dwEE	chr17	7578496	7578523	NONO|K562	27
chr17	7577744	7578744	MIR142|k562|ENSG00000161960|dwEE	chr17	7578023	7578090	UPF1|K562	67
chr17	7577744	7578744	MIR142|k562|ENSG00000161960|dwEE	chr17	7578530	7578577	HNRNPC|HepG2	47
chr17	7577744	7578744	MIR142|k562|ENSG00000161960|dwEE	chr17	7578027	7578080	RBM15|K562	53
chr17	7577744	7578744	MIR142|k562|ENSG00000161960|dwEE	chr17	7577859	7577953	PRPF8|K562	94
chr17	7577744	7578744	MIR142|k562|ENSG00000161960|dwEE	chr17	7577826	7577860	FXR2|K562	34
chr17	7577744	7578744	MIR142|k562|ENSG00000161960|dwEE	chr17	7578005	7578083	PUS1|K562	78
chr17	7577744	7578744	MIR142|k562|ENSG00000161960|dwEE	chr17	7577910	7577913	HNRNPK|K562	3
chr17	7577744	7578744	MIR142|k562|ENSG00000161960|dwEE	chr17	7578021	7578060	SF3A3|HepG2	39
chr17	7577744	7578744	MIR142|k562|ENSG00000161960|dwEE	chr17	7578655	7578701	TIA1|HepG2	46
chr17	7577744	7578744	MIR142|k562|ENSG00000161960|dwEE	chr17	7578019	7578093	GNL3|K562	74
chr17	7577744	7578744	MIR142|k562|ENSG00000161960|dwEE	chr17	7578010	7578071	SRSF7|K562	61
chr17	7577744	7578744	MIR142|k562|ENSG00000161960|dwEE	chr17	7578537	7578586	IGF2BP1|HepG2	49
chr17	7577744	7578744	MIR142|k562|ENSG00000161960|dwEE	chr17	7578677	7578703	FMR1|K562	26
chr17	7577744	7578744	MIR142|k562|ENSG00000161960|dwEE	chr17	7578368	7578378	ZNF622|K562	10
chr17	7577744	7578744	MIR142|k562|ENSG00000161960|dwEE	chr17	7578000	7578090	DGCR8|K562	90
chr17	7577744	7578744	MIR142|k562|ENSG00000161960|dwEE	chr17	7578221	7578242	SAFB2|K562	21
chr17	7577744	7578744	MIR142|k562|ENSG00000161960|dwEE	chr17	7578049	7578055	SMNDC1|HepG2	6
chr17	7577744	7578744	MIR142|k562|ENSG00000161960|dwEE	chr17	7577962	7578010	AUH|K562	48
chr17	7577744	7578744	MIR142|k562|ENSG00000161960|dwEE	chr17	7577761	7577803	PRPF8|HepG2	42
chr17	7577744	7578744	MIR142|k562|ENSG00000161960|dwEE	chr17	7578037	7578087	DROSHA|K562	50
chr17	7577744	7578744	MIR142|k562|ENSG00000161960|dwEE	chr17	7578039	7578066	TROVE2|HepG2	27
chr17	7577744	7578744	MIR142|k562|ENSG00000161960|dwEE	chr17	7577913	7577916	YBX3|K562	3
chr17	7577744	7578744	MIR142|k562|ENSG00000161960|dwEE	chr17	7577979	7577996	HNRNPL|HepG2	17
chr17	7577744	7578744	MIR142|k562|ENSG00000161960|dwEE	chr17	7577958	7578009	XRCC6|K562	51
chr17	7577744	7578744	MIR142|k562|ENSG00000161960|dwEE	chr17	7578612	7578689	SUB1|HepG2	77
chr17	7577744	7578744	MIR142|k562|ENSG00000161960|dwEE	chr17	7578027	7578079	DGCR8|HepG2	52
chr17	7577744	7578744	MIR142|k562|ENSG00000161960|dwEE	chr17	7577958	7578005	SND1|K562	47
chr17	7577744	7578744	MIR142|k562|ENSG00000161960|dwEE	chr17	7578032	7578083	SND1|K562	51
chr17	7577744	7578744	MIR142|k562|ENSG00000161960|dwEE	chr17	7578542	7578577	SLBP|K562	35
chr17	7577744	7578744	MIR142|k562|ENSG00000161960|dwEE	chr17	7578007	7578010	DKC1|HepG2	3
chr17	7577744	7578744	MIR142|k562|ENSG00000161960|dwEE	chr17	7578038	7578078	SLTM|K562	40
chr17	7577744	7578744	MIR142|k562|ENSG00000161960|dwEE	chr17	7577962	7578007	TROVE2|HepG2	45
chr17	7577744	7578744	MIR142|k562|ENSG00000161960|dwEE	chr17	7578651	7578704	TIA1|K562	53
chr17	7577744	7578744	MIR142|k562|ENSG00000161960|dwEE	chr17	7577826	7577837	YWHAG|K562	11
chr17	7577744	7578744	MIR142|k562|ENSG00000161960|dwEE	chr17	7577904	7577916	FMR1|K562	12
chr17	7577744	7578744	MIR142|k562|ENSG00000161960|dwEE	chr17	7578002	7578012	XRCC6|HepG2	10
chr17	7577744	7578744	MIR142|k562|ENSG00000161960|dwEE	chr17	7577937	7578006	HNRNPA1|HepG2	69
chr17	7577744	7578744	MIR142|k562|ENSG00000161960|dwEE	chr17	7578041	7578085	U2AF2|K562	44
chr17	7577744	7578744	MIR142|k562|ENSG00000161960|dwEE	chr17	7577964	7577999	LSM11|HepG2	35
chr17	7577744	7578744	MIR142|k562|ENSG00000161960|dwEE	chr17	7577827	7577845	PPIL4|K562	18
chr17	7577744	7578744	MIR142|k562|ENSG00000161960|dwEE	chr17	7578021	7578075	HNRNPU|HepG2	54
chr17	7577744	7578744	MIR142|k562|ENSG00000161960|dwEE	chr17	7578036	7578078	XRN2|K562	42
chr17	7577744	7578744	MIR142|k562|ENSG00000161960|dwEE	chr17	7578658	7578702	IGF2BP3|HepG2	44
chr17	7577744	7578744	MIR142|k562|ENSG00000161960|dwEE	chr17	7577958	7578007	SF3A3|HepG2	49
chr17	7577744	7578744	MIR142|k562|ENSG00000161960|dwEE	chr17	7578025	7578079	TRA2A|HepG2	54
chr17	7577744	7578744	MIR142|k562|ENSG00000161960|dwEE	chr17	7577857	7577886	SRSF7|K562	29
chr17	7577744	7578744	MIR142|k562|ENSG00000161960|dwEE	chr17	7577972	7578005	ILF3|K562	33
chr17	7577744	7578744	MIR142|k562|ENSG00000161960|dwEE	chr17	7578012	7578081	KHSRP|K562	69
chr17	7577744	7578744	MIR142|k562|ENSG00000161960|dwEE	chr17	7578013	7578087	SLTM|HepG2	74
chr17	7577744	7578744	MIR142|k562|ENSG00000161960|dwEE	chr17	7578532	7578558	EFTUD2|HepG2	26
chr17	7577744	7578744	MIR142|k562|ENSG00000161960|dwEE	chr17	7578014	7578093	EFTUD2|HepG2	79
chr17	7577744	7578744	MIR142|k562|ENSG00000161960|dwEE	chr17	7577826	7577862	HNRNPU|K562	36
chr17	7577744	7578744	MIR142|k562|ENSG00000161960|dwEE	chr17	7578059	7578074	NOLC1|HepG2	15
chr17	7577744	7578744	MIR142|k562|ENSG00000161960|dwEE	chr17	7578348	7578356	SUPV3L1|HepG2	8
chr17	7577744	7578744	MIR142|k562|ENSG00000161960|dwEE	chr17	7578352	7578370	LARP4|HepG2	18
chr17	7577744	7578744	MIR142|k562|ENSG00000161960|dwEE	chr17	7578026	7578086	DDX6|K562	60
chr17	7577744	7578744	MIR142|k562|ENSG00000161960|dwEE	chr17	7578027	7578049	DKC1|HepG2	22
chr17	7577744	7578744	MIR142|k562|ENSG00000161960|dwEE	chr17	7577904	7577915	LARP4|HepG2	11
chr17	7577744	7578744	MIR142|k562|ENSG00000161960|dwEE	chr17	7578729	7578792	FAM120A|HepG2	15
chr17	7577744	7578744	MIR142|k562|ENSG00000161960|dwEE	chr17	7578714	7578758	HNRNPK|K562	30
chr17	7577744	7578744	MIR142|k562|ENSG00000161960|dwEE	chr17	7578082	7578091	NOLC1|HepG2	9
chr17	7577744	7578744	MIR142|k562|ENSG00000161960|dwEE	chr17	7578021	7578059	SRSF9|HepG2	38
chr17	7577744	7578744	MIR142|k562|ENSG00000161960|dwEE	chr17	7577849	7577895	SRSF9|HepG2	46
chr17	7577744	7578744	MIR142|k562|ENSG00000161960|dwEE	chr17	7577973	7577995	FXR1|K562	22
chr17	7577744	7578744	MIR142|k562|ENSG00000161960|dwEE	chr17	7578010	7578012	DKC1|HepG2	2
chr17	7577744	7578744	MIR142|k562|ENSG00000161960|dwEE	chr17	7577957	7578011	TRA2A|HepG2	54
chr17	7577744	7578744	MIR142|k562|ENSG00000161960|dwEE	chr17	7578676	7578702	YTHDF2|HeLa	26
chr17	7577744	7578744	MIR142|k562|ENSG00000161960|dwEE	chr17	7577826	7577832	IGF2BP1|K562	6
chr17	7577744	7578744	MIR142|k562|ENSG00000161960|dwEE	chr17	7577954	7578002	XRCC6|HepG2	48
chr17	7577744	7578744	MIR142|k562|ENSG00000161960|dwEE	chr17	7577999	7578012	EIF3H|HepG2	13
chr17	7577744	7578744	MIR142|k562|ENSG00000161960|dwEE	chr17	7578160	7578187	GRWD1|HepG2	27
chr17	7577744	7578744	MIR142|k562|ENSG00000161960|dwEE	chr17	7578020	7578050	NKRF|HepG2	30
chr17	7577744	7578744	MIR142|k562|ENSG00000161960|dwEE	chr17	7578479	7578509	GRWD1|HepG2	30
chr17	7577744	7578744	MIR142|k562|ENSG00000161960|dwEE	chr17	7578013	7578093	RBM27|K562	80
chr17	7577744	7578744	MIR142|k562|ENSG00000161960|dwEE	chr17	7577898	7577914	EFTUD2|HepG2	16
chr17	7577744	7578744	MIR142|k562|ENSG00000161960|dwEE	chr17	7578636	7578702	DDX55|K562	66
chr17	7577744	7578744	MIR142|k562|ENSG00000161960|dwEE	chr17	7578679	7578701	TROVE2|K562	22
chr17	7577744	7578744	MIR142|k562|ENSG00000161960|dwEE	chr17	7578022	7578028	SMNDC1|K562	6
chr17	7577744	7578744	MIR142|k562|ENSG00000161960|dwEE	chr17	7578005	7578009	SND1|K562	4
chr17	7577744	7578744	MIR142|k562|ENSG00000161960|dwEE	chr17	7578164	7578174	LIN28B|HepG2	10
chr17	7577744	7578744	MIR142|k562|ENSG00000161960|dwEE	chr17	7578006	7578030	FASTKD2|K562	24
chr17	7577744	7578744	MIR142|k562|ENSG00000161960|dwEE	chr17	7577861	7577886	SUB1|HepG2	25
chr17	7577744	7578744	MIR142|k562|ENSG00000161960|dwEE	chr17	7577826	7577855	SAFB2|K562	29
chr17	7577744	7578744	MIR142|k562|ENSG00000161960|dwEE	chr17	7578617	7578648	SUB1|HepG2	31
chr17	7577744	7578744	MIR142|k562|ENSG00000161960|dwEE	chr17	7578344	7578365	ZNF622|K562	21
chr17	7577744	7578744	MIR142|k562|ENSG00000161960|dwEE	chr17	7577966	7578002	FIP1L1|HEK293	36
chr17	7577744	7578744	MIR142|k562|ENSG00000161960|dwEE	chr17	7578730	7578769	DDX55|HepG2	14
chr17	7577744	7578744	MIR142|k562|ENSG00000161960|dwEE	chr17	7578520	7578580	CPSF6|K562	60
chr17	7577744	7578744	MIR142|k562|ENSG00000161960|dwEE	chr17	7578026	7578098	SFPQ|HepG2	72
chr17	7577744	7578744	MIR142|k562|ENSG00000161960|dwEE	chr17	7578349	7578386	EIF4G2|K562	37
chr17	7577744	7578744	MIR142|k562|ENSG00000161960|dwEE	chr17	7578013	7578085	FXR1|K562	72
chr17	7577744	7578744	MIR142|k562|ENSG00000161960|dwEE	chr17	7578025	7578084	RBM15|HepG2	59
chr17	7577744	7578744	MIR142|k562|ENSG00000161960|dwEE	chr17	7577826	7577849	SND1|K562	23
chr17	7577744	7578744	MIR142|k562|ENSG00000161960|dwEE	chr17	7578118	7578157	XRN2|HepG2	39
chr17	7577744	7578744	MIR142|k562|ENSG00000161960|dwEE	chr17	7577994	7577998	DKC1|HepG2	4
chr17	7577744	7578744	MIR142|k562|ENSG00000161960|dwEE	chr17	7578537	7578557	ILF3|K562	20
chr17	7577744	7578744	MIR142|k562|ENSG00000161960|dwEE	chr17	7578040	7578078	HNRNPM|K562	38
chr17	7577744	7578744	MIR142|k562|ENSG00000161960|dwEE	chr17	7578341	7578349	IGF2BP1|K562	8
chr17	7577744	7578744	MIR142|k562|ENSG00000161960|dwEE	chr17	7577904	7577910	EWSR1|K562	6
chr17	7577744	7578744	MIR142|k562|ENSG00000161960|dwEE	chr17	7578007	7578093	RPS5|K562	86
chr17	7577744	7578744	MIR142|k562|ENSG00000161960|dwEE	chr17	7577999	7578010	METAP2|K562	11
chr17	7577744	7578744	MIR142|k562|ENSG00000161960|dwEE	chr17	7578674	7578681	TBRG4|HepG2	7
chr17	7577744	7578744	MIR142|k562|ENSG00000161960|dwEE	chr17	7578339	7578359	EFTUD2|K562	20
chr17	7577744	7578744	MIR142|k562|ENSG00000161960|dwEE	chr17	7578164	7578173	TIA1|HepG2	9
chr17	7577744	7578744	MIR142|k562|ENSG00000161960|dwEE	chr17	7578085	7578092	NCBP2|HepG2	7
chr17	7577744	7578744	MIR142|k562|ENSG00000161960|dwEE	chr17	7577907	7577910	RPS3|HepG2	3
chr17	7577744	7578744	MIR142|k562|ENSG00000161960|dwEE	chr17	7578058	7578060	DKC1|HepG2	2
chr17	7577744	7578744	MIR142|k562|ENSG00000161960|dwEE	chr17	7577936	7577962	AGO2|HEK293S	26
chr17	7577744	7578744	MIR142|k562|ENSG00000161960|dwEE	chr17	7578670	7578675	HNRNPL|K562	5
chr17	7577744	7578744	MIR142|k562|ENSG00000161960|dwEE	chr17	7578013	7578093	NSUN2|K562	80
chr17	7577744	7578744	MIR142|k562|ENSG00000161960|dwEE	chr17	7578029	7578078	PPIL4|K562	49
chr17	7577744	7578744	MIR142|k562|ENSG00000161960|dwEE	chr17	7578493	7578541	IGF2BP3|HepG2	48
chr17	7577744	7578744	MIR142|k562|ENSG00000161960|dwEE	chr17	7577966	7578093	NPM1|K562	127
chr17	7577744	7578744	MIR142|k562|ENSG00000161960|dwEE	chr17	7578670	7578695	RBFOX2|HepG2	25
chr17	7577744	7578744	MIR142|k562|ENSG00000161960|dwEE	chr17	7578027	7578091	GRWD1|HepG2	64
chr17	7577744	7578744	MIR142|k562|ENSG00000161960|dwEE	chr17	7577975	7577994	PUS1|K562	19
chr17	7577744	7578744	MIR142|k562|ENSG00000161960|dwEE	chr17	7578496	7578527	TBRG4|HepG2	31
chr17	7577744	7578744	MIR142|k562|ENSG00000161960|dwEE	chr17	7577964	7578009	XRCC6|K562	45
chr17	7577744	7578744	MIR142|k562|ENSG00000161960|dwEE	chr17	7578164	7578178	IGF2BP1|K562	14
chr17	7577744	7578744	MIR142|k562|ENSG00000161960|dwEE	chr17	7578087	7578093	UCHL5|HepG2	6
chr17	7577744	7578744	MIR142|k562|ENSG00000161960|dwEE	chr17	7577969	7578009	HNRNPK|HepG2	40
chr17	7577744	7578744	MIR142|k562|ENSG00000161960|dwEE	chr17	7578538	7578578	HNRNPA1|K562	40
chr17	7577744	7578744	MIR142|k562|ENSG00000161960|dwEE	chr17	7578041	7578080	SBDS|K562	39
chr17	7577744	7578744	MIR142|k562|ENSG00000161960|dwEE	chr17	7577957	7578007	GPKOW|K562	50
chr17	7577744	7578744	MIR142|k562|ENSG00000161960|dwEE	chr17	7577830	7577837	LSM11|HepG2	7
chr17	7577744	7578744	MIR142|k562|ENSG00000161960|dwEE	chr17	7577980	7578036	TNRC6A|K562	56
chr17	7577744	7578744	MIR142|k562|ENSG00000161960|dwEE	chr17	7578343	7578352	IGF2BP2|K562	9
chr17	7577744	7578744	MIR142|k562|ENSG00000161960|dwEE	chr17	7578516	7578563	FAM120A|K562	47
chr17	7577744	7578744	MIR142|k562|ENSG00000161960|dwEE	chr17	7577954	7577994	DKC1|HepG2	40
chr17	7577744	7578744	MIR142|k562|ENSG00000161960|dwEE	chr17	7578019	7578093	FUBP3|HepG2	74
chr17	7577744	7578744	MIR142|k562|ENSG00000161960|dwEE	chr17	7578164	7578166	SLBP|K562	2
chr17	7577744	7578744	MIR142|k562|ENSG00000161960|dwEE	chr17	7578010	7578073	SERBP1|K562	63
chr17	7577744	7578744	MIR142|k562|ENSG00000161960|dwEE	chr17	7578629	7578704	FAM120A|K562	75
chr17	7577744	7578744	MIR142|k562|ENSG00000161960|dwEE	chr17	7578051	7578057	PTBP1|K562	6
chr17	7577744	7578744	MIR142|k562|ENSG00000161960|dwEE	chr17	7578020	7578055	TROVE2|HepG2	35
chr17	7577744	7578744	MIR142|k562|ENSG00000161960|dwEE	chr17	7578669	7578705	CSTF2T|HepG2	36
chr17	7577744	7578744	MIR142|k562|ENSG00000161960|dwEE	chr17	7577899	7577912	FASTKD2|HepG2	13
chr17	7577744	7578744	MIR142|k562|ENSG00000161960|dwEE	chr17	7578416	7578478	SRSF7|K562	62
chr17	7577744	7578744	MIR142|k562|ENSG00000161960|dwEE	chr17	7578059	7578087	PTBP1|HepG2	28
chr17	7577744	7578744	MIR142|k562|ENSG00000161960|dwEE	chr17	7577983	7578074	TBRG4|HepG2	91
chr17	7577744	7578744	MIR142|k562|ENSG00000161960|dwEE	chr17	7578023	7578089	EIF3D|HepG2	66
chr17	7577744	7578744	MIR142|k562|ENSG00000161960|dwEE	chr17	7578489	7578545	ZNF622|K562	56
chr17	7577744	7578744	MIR142|k562|ENSG00000161960|dwEE	chr17	7577964	7578009	TBRG4|K562	45
chr17	7577744	7578744	MIR142|k562|ENSG00000161960|dwEE	chr17	7578226	7578238	LSM11|HepG2	12
chr17	7577744	7578744	MIR142|k562|ENSG00000161960|dwEE	chr17	7577999	7578094	TAF15|HepG2	95
chr17	7577744	7578744	MIR142|k562|ENSG00000161960|dwEE	chr17	7577890	7577913	ZNF622|K562	23
chr17	7577744	7578744	MIR142|k562|ENSG00000161960|dwEE	chr17	7578061	7578092	PTBP1|K562	31
chr17	7577744	7578744	MIR142|k562|ENSG00000161960|dwEE	chr17	7578676	7578703	IGF2BP1|HepG2	27
chr17	7577744	7578744	MIR142|k562|ENSG00000161960|dwEE	chr17	7578534	7578560	SUGP2|HepG2	26
chr17	7577744	7578744	MIR142|k562|ENSG00000161960|dwEE	chr17	7578237	7578243	UCHL5|HepG2	6
chr17	7577744	7578744	MIR142|k562|ENSG00000161960|dwEE	chr17	7577904	7577913	YBX3|K562	9
chr17	7577744	7578744	MIR142|k562|ENSG00000161960|dwEE	chr17	7578022	7578075	RBFOX2|K562	53
chr17	7577744	7578744	MIR142|k562|ENSG00000161960|dwEE	chr17	7578232	7578243	SFPQ|HepG2	11
chr17	7577744	7578744	MIR142|k562|ENSG00000161960|dwEE	chr17	7578011	7578084	CSTF2T|K562	73
chr17	7577744	7578744	MIR142|k562|ENSG00000161960|dwEE	chr17	7578516	7578576	IGF2BP1|K562	60
chr17	7577744	7578744	MIR142|k562|ENSG00000161960|dwEE	chr17	7577904	7577910	DDX55|K562	6
chr17	7577744	7578744	MIR142|k562|ENSG00000161960|dwEE	chr17	7578064	7578089	RBM5|HepG2	25
chr17	7577744	7578744	MIR142|k562|ENSG00000161960|dwEE	chr17	7578274	7578304	RBM22|HepG2	30
chr17	7577744	7578744	MIR142|k562|ENSG00000161960|dwEE	chr17	7578033	7578083	ZRANB2|K562	50
chr17	7577744	7578744	MIR142|k562|ENSG00000161960|dwEE	chr17	7577958	7578007	FAM120A|HepG2	49
chr17	7577744	7578744	MIR142|k562|ENSG00000161960|dwEE	chr17	7577979	7577995	GRSF1|HepG2	16
chr17	7577744	7578744	MIR142|k562|ENSG00000161960|dwEE	chr17	7578154	7578191	U2AF2|HepG2	37
chr17	7577744	7578744	MIR142|k562|ENSG00000161960|dwEE	chr17	7578033	7578082	HNRNPA1|HepG2	49
chr17	7577744	7578744	MIR142|k562|ENSG00000161960|dwEE	chr17	7577995	7578056	YWHAG|K562	61
chr17	7577744	7578744	MIR142|k562|ENSG00000161960|dwEE	chr17	7578030	7578070	FASTKD2|K562	40
chr17	7577744	7578744	MIR142|k562|ENSG00000161960|dwEE	chr17	7578068	7578084	TBRG4|K562	16
chr17	7577744	7578744	MIR142|k562|ENSG00000161960|dwEE	chr17	7578007	7578093	GPKOW|K562	86
chr17	7577744	7578744	MIR142|k562|ENSG00000161960|dwEE	chr17	7577889	7577912	SRSF1|K562	23
chr17	7577744	7578744	MIR142|k562|ENSG00000161960|dwEE	chr17	7577958	7577992	EFTUD2|HepG2	34
chr17	7577744	7578744	MIR142|k562|ENSG00000161960|dwEE	chr17	7578003	7578011	SF3A3|HepG2	8
chr17	7577744	7578744	MIR142|k562|ENSG00000161960|dwEE	chr17	7578338	7578382	LSM11|HepG2	44
chr17	7577744	7578744	MIR142|k562|ENSG00000161960|dwEE	chr17	7577965	7578009	BCCIP|HepG2	44
chr17	7577744	7578744	MIR142|k562|ENSG00000161960|dwEE	chr17	7578737	7578755	FUBP3|HepG2	7
chr17	7577744	7578744	MIR142|k562|ENSG00000161960|dwEE	chr17	7578536	7578566	LARP4|HepG2	30
chr17	7577744	7578744	MIR142|k562|ENSG00000161960|dwEE	chr17	7577713	7577794	PRPF8|K562	50
chr17	7577744	7578744	MIR142|k562|ENSG00000161960|dwEE	chr17	7578032	7578060	NSUN2|K562	28
chr17	7577744	7578744	MIR142|k562|ENSG00000161960|dwEE	chr17	7578006	7578093	DDX59|HepG2	87
chr17	7577744	7578744	MIR142|k562|ENSG00000161960|dwEE	chr17	7578553	7578563	TRA2A|HepG2	10
chr17	7577744	7578744	MIR142|k562|ENSG00000161960|dwEE	chr17	7578724	7578772	LARP4|HepG2	20
chr17	7577744	7578744	MIR142|k562|ENSG00000161960|dwEE	chr17	7578164	7578171	SUB1|HepG2	7
chr17	7577744	7578744	MIR142|k562|ENSG00000161960|dwEE	chr17	7577962	7578003	SERBP1|K562	41
chr17	7577744	7578744	MIR142|k562|ENSG00000161960|dwEE	chr17	7578498	7578508	ZNF622|K562	10
chr17	7577744	7578744	MIR142|k562|ENSG00000161960|dwEE	chr17	7577957	7577998	RPS3|HepG2	41
chr17	7577744	7578744	MIR142|k562|ENSG00000161960|dwEE	chr17	7578056	7578091	EIF3H|HepG2	35
chr17	7577744	7578744	MIR142|k562|ENSG00000161960|dwEE	chr17	7578015	7578089	QKI|K562	74
chr17	7577744	7578744	MIR142|k562|ENSG00000161960|dwEE	chr17	7578027	7578033	PTBP1|HepG2	6
chr17	7577744	7578744	MIR142|k562|ENSG00000161960|dwEE	chr17	7578032	7578090	PPIG|HepG2	58
chr17	7577744	7578744	MIR142|k562|ENSG00000161960|dwEE	chr17	7577964	7578017	SRSF9|HepG2	53
chr17	7577744	7578744	MIR142|k562|ENSG00000161960|dwEE	chr17	7578347	7578365	IGF2BP3|HepG2	18
chr17	7577744	7578744	MIR142|k562|ENSG00000161960|dwEE	chr17	7578012	7578027	SF3B4|K562	15
chr17	7577744	7578744	MIR142|k562|ENSG00000161960|dwEE	chr17	7577965	7578010	DDX55|K562	45
chr17	7577744	7578744	MIR142|k562|ENSG00000161960|dwEE	chr17	7577956	7578011	U2AF1|HepG2	55
chr17	7577744	7578744	MIR142|k562|ENSG00000161960|dwEE	chr17	7577833	7577871	PPIL4|K562	38
chr17	7577744	7578744	MIR142|k562|ENSG00000161960|dwEE	chr17	7578251	7578326	XRN2|HepG2	75
chr17	7577744	7578744	MIR142|k562|ENSG00000161960|dwEE	chr17	7578486	7578575	DDX6|K562	89
chr17	7577744	7578744	MIR142|k562|ENSG00000161960|dwEE	chr17	7578015	7578050	SRSF7|HepG2	35
chr17	7577744	7578744	MIR142|k562|ENSG00000161960|dwEE	chr17	7578341	7578346	NONO|K562	5
chr17	7577744	7578744	MIR142|k562|ENSG00000161960|dwEE	chr17	7578731	7578774	FAM120A|K562	13
chr17	7577744	7578744	MIR142|k562|ENSG00000161960|dwEE	chr17	7578657	7578701	DDX55|HepG2	44
chr17	7577744	7578744	MIR142|k562|ENSG00000161960|dwEE	chr17	7578679	7578693	IGF2BP1|HepG2	14
chr17	7577744	7578744	MIR142|k562|ENSG00000161960|dwEE	chr17	7578344	7578359	HNRNPM|K562	15
chr17	7577744	7578744	MIR142|k562|ENSG00000161960|dwEE	chr17	7577961	7577999	METAP2|K562	38
chr17	7577744	7578744	MIR142|k562|ENSG00000161960|dwEE	chr17	7578533	7578569	CSTF2|HepG2	36
chr17	7577744	7578744	MIR142|k562|ENSG00000161960|dwEE	chr17	7578087	7578091	SMNDC1|K562	4
chr17	7577744	7578744	MIR142|k562|ENSG00000161960|dwEE	chr17	7578028	7578074	YWHAG|K562	46
chr17	7577744	7578744	MIR142|k562|ENSG00000161960|dwEE	chr17	7577966	7578004	SND1|HepG2	38
chr17	7577744	7578744	MIR142|k562|ENSG00000161960|dwEE	chr17	7577997	7578011	HNRNPUL1|K562	14
chr17	7577744	7578744	MIR142|k562|ENSG00000161960|dwEE	chr17	7578164	7578169	SF3B1|K562	5
chr17	7577744	7578744	MIR142|k562|ENSG00000161960|dwEE	chr17	7578024	7578077	TBRG4|K562	53
chr17	7577744	7578744	MIR142|k562|ENSG00000161960|dwEE	chr17	7577834	7577853	CPSF6|K562	19
chr17	7577744	7578744	MIR142|k562|ENSG00000161960|dwEE	chr17	7578013	7578094	DROSHA|K562	81
chr17	7577744	7578744	MIR142|k562|ENSG00000161960|dwEE	chr17	7578547	7578570	HNRNPA1|K562	23
chr17	7577744	7578744	MIR142|k562|ENSG00000161960|dwEE	chr17	7578529	7578581	CSTF2T|HepG2	52
chr17	7577744	7578744	MIR142|k562|ENSG00000161960|dwEE	chr17	7578345	7578350	GRSF1|HepG2	5
chr17	7577744	7578744	MIR142|k562|ENSG00000161960|dwEE	chr17	7578017	7578081	ZNF622|K562	64
chr17	7577744	7578744	MIR142|k562|ENSG00000161960|dwEE	chr17	7578329	7578372	U2AF2|K562	43
chr17	7577744	7578744	MIR142|k562|ENSG00000161960|dwEE	chr17	7578061	7578084	METAP2|K562	23
chr17	7577744	7578744	MIR142|k562|ENSG00000161960|dwEE	chr17	7578676	7578702	IGF2BP3|HEK293	26
chr17	7577744	7578744	MIR142|k562|ENSG00000161960|dwEE	chr17	7578034	7578060	U2AF2|HepG2	26
chr17	7577744	7578744	MIR142|k562|ENSG00000161960|dwEE	chr17	7577960	7578013	HLTF|K562	53
chr17	7577744	7578744	MIR142|k562|ENSG00000161960|dwEE	chr17	7578007	7578029	TROVE2|HepG2	22
chr17	7577744	7578744	MIR142|k562|ENSG00000161960|dwEE	chr17	7578050	7578082	AGO2|HEK293	32
chr17	7577744	7578744	MIR142|k562|ENSG00000161960|dwEE	chr17	7577827	7577838	AGGF1|HepG2	11
chr17	7577744	7578744	MIR142|k562|ENSG00000161960|dwEE	chr17	7577827	7577850	KHDRBS1|K562	23
chr17	7577744	7578744	MIR142|k562|ENSG00000161960|dwEE	chr17	7578676	7578762	CPSF4|HEK293	68
chr17	7577744	7578744	MIR142|k562|ENSG00000161960|dwEE	chr17	7577979	7577995	PTBP1|HepG2	16
chr17	7577744	7578744	MIR142|k562|ENSG00000161960|dwEE	chr17	7578082	7578087	SMNDC1|K562	5
chr17	7577744	7578744	MIR142|k562|ENSG00000161960|dwEE	chr17	7578210	7578243	ZNF622|K562	33
chr17	7577744	7578744	MIR142|k562|ENSG00000161960|dwEE	chr17	7577765	7577795	PRPF8|HepG2	30
chr17	7577744	7578744	MIR142|k562|ENSG00000161960|dwEE	chr17	7577726	7577757	HNRNPM|K562	13
chr17	7577744	7578744	MIR142|k562|ENSG00000161960|dwEE	chr17	7578029	7578085	LIN28B|K562	56
chr17	7577744	7578744	MIR142|k562|ENSG00000161960|dwEE	chr17	7578009	7578091	MTPAP|K562	82
chr17	7577744	7578744	MIR142|k562|ENSG00000161960|dwEE	chr17	7578057	7578068	NKRF|HepG2	11
chr17	7577744	7578744	MIR142|k562|ENSG00000161960|dwEE	chr17	7578057	7578094	HNRNPUL1|HepG2	37
chr17	7577744	7578744	MIR142|k562|ENSG00000161960|dwEE	chr17	7578016	7578035	NOL12|HepG2	19
chr17	7577744	7578744	MIR142|k562|ENSG00000161960|dwEE	chr17	7577963	7578007	RPS5|K562	44
chr17	7577744	7578744	MIR142|k562|ENSG00000161960|dwEE	chr17	7578039	7578086	SRSF9|HepG2	47
chr17	7577744	7578744	MIR142|k562|ENSG00000161960|dwEE	chr17	7578061	7578090	LIN28B|HepG2	29
chr17	7577744	7578744	MIR142|k562|ENSG00000161960|dwEE	chr17	7578343	7578361	GTF2F1|K562	18
chr17	7577744	7578744	MIR142|k562|ENSG00000161960|dwEE	chr17	7578054	7578089	DDX6|HepG2	35
chr17	7577744	7578744	MIR142|k562|ENSG00000161960|dwEE	chr17	7577829	7577840	YBX3|K562	11
chr17	7577744	7578744	MIR142|k562|ENSG00000161960|dwEE	chr17	7578040	7578087	HNRNPU|HepG2	47
chr17	7577744	7578744	MIR142|k562|ENSG00000161960|dwEE	chr17	7578078	7578082	SMNDC1|K562	4
chr17	7577744	7578744	MIR142|k562|ENSG00000161960|dwEE	chr17	7578341	7578344	SAFB2|K562	3
chr17	7577744	7578744	MIR142|k562|ENSG00000161960|dwEE	chr17	7578236	7578245	TAF15|K562	9
chr17	7577744	7578744	MIR142|k562|ENSG00000161960|dwEE	chr17	7577758	7577799	SF3B4|HepG2	41
chr17	7577744	7578744	MIR142|k562|ENSG00000161960|dwEE	chr17	7578726	7578752	DDX55|K562	18
chr17	7577744	7578744	MIR142|k562|ENSG00000161960|dwEE	chr17	7578356	7578376	FUBP3|HepG2	20
chr17	7577744	7578744	MIR142|k562|ENSG00000161960|dwEE	chr17	7578468	7578561	DDX55|K562	93
chr17	7577744	7578744	MIR142|k562|ENSG00000161960|dwEE	chr17	7578353	7578381	GRWD1|HepG2	28
chr17	7577744	7578744	MIR142|k562|ENSG00000161960|dwEE	chr17	7578116	7578136	U2AF2|K562	20
chr17	7577744	7578744	MIR142|k562|ENSG00000161960|dwEE	chr17	7577959	7578010	RPS5|HepG2	51
chr17	7577744	7578744	MIR142|k562|ENSG00000161960|dwEE	chr17	7577975	7578006	RBM15|K562	31
chr17	7577744	7578744	MIR142|k562|ENSG00000161960|dwEE	chr17	7577959	7577996	UPF1|K562	37
chr17	7577744	7578744	MIR142|k562|ENSG00000161960|dwEE	chr17	7577838	7577853	LIN28B|HepG2	15
chr17	7577744	7578744	MIR142|k562|ENSG00000161960|dwEE	chr17	7578485	7578525	QKI|HepG2	40
chr17	7577744	7578744	MIR142|k562|ENSG00000161960|dwEE	chr17	7578500	7578512	SBDS|K562	12
chr17	7577744	7578744	MIR142|k562|ENSG00000161960|dwEE	chr17	7577936	7577962	FBL|HEK293	26
chr17	7577744	7578744	MIR142|k562|ENSG00000161960|dwEE	chr17	7578030	7578077	NCBP2|K562	47
chr17	7577744	7578744	MIR142|k562|ENSG00000161960|dwEE	chr17	7578065	7578089	PUM2|K562	24
chr17	7577744	7578744	MIR142|k562|ENSG00000161960|dwEE	chr17	7578039	7578079	AUH|K562	40
chr17	7577744	7578744	MIR142|k562|ENSG00000161960|dwEE	chr17	7578683	7578691	TNRC6A|K562	8
chr17	7577744	7578744	MIR142|k562|ENSG00000161960|dwEE	chr17	7578632	7578693	DDX55|K562	61
chr17	7577744	7578744	MIR142|k562|ENSG00000161960|dwEE	chr17	7578731	7578786	CSTF2|HepG2	13
chr17	7577744	7578744	MIR142|k562|ENSG00000161960|dwEE	chr17	7577901	7577909	BUD13|K562	8
chr17	7577744	7578744	MIR142|k562|ENSG00000161960|dwEE	chr17	7578235	7578286	PRPF8|HepG2	51
chr17	7577744	7578744	MIR142|k562|ENSG00000161960|dwEE	chr17	7578006	7578090	METAP2|K562	84
chr17	7577744	7578744	MIR142|k562|ENSG00000161960|dwEE	chr17	7578034	7578081	AUH|K562	47
chr17	7577744	7578744	MIR142|k562|ENSG00000161960|dwEE	chr17	7578017	7578087	RBM15|HepG2	70
chr17	7577744	7578744	MIR142|k562|ENSG00000161960|dwEE	chr17	7578490	7578512	RPS3|HepG2	22
chr17	7577744	7578744	MIR142|k562|ENSG00000161960|dwEE	chr17	7577961	7578007	RBM15|HepG2	46
chr17	7577744	7578744	MIR142|k562|ENSG00000161960|dwEE	chr17	7577966	7578002	CSTF2|HeLa	36
chr17	7577744	7578744	MIR142|k562|ENSG00000161960|dwEE	chr17	7578500	7578535	YWHAG|K562	35
chr17	7577744	7578744	MIR142|k562|ENSG00000161960|dwEE	chr17	7577960	7577994	PTBP1|K562	34
chr17	7577744	7578744	MIR142|k562|ENSG00000161960|dwEE	chr17	7578422	7578489	ZNF622|K562	67
chr17	7577744	7578744	MIR142|k562|ENSG00000161960|dwEE	chr17	7578341	7578370	FXR1|K562	29
chr17	7577744	7578744	MIR142|k562|ENSG00000161960|dwEE	chr17	7578354	7578370	CPSF6|K562	16
chr17	7577744	7578744	MIR142|k562|ENSG00000161960|dwEE	chr17	7577959	7578004	SND1|HepG2	45
chr17	7577744	7578744	MIR142|k562|ENSG00000161960|dwEE	chr17	7578531	7578551	RBM27|K562	20
chr17	7577744	7578744	MIR142|k562|ENSG00000161960|dwEE	chr17	7578035	7578059	NOL12|HepG2	24
chr17	7577744	7578744	MIR142|k562|ENSG00000161960|dwEE	chr17	7578044	7578085	HNRNPM|HepG2	41
chr17	7577744	7578744	MIR142|k562|ENSG00000161960|dwEE	chr17	7578022	7578094	TIA1|K562	72
chr17	7577744	7578744	MIR142|k562|ENSG00000161960|dwEE	chr17	7578056	7578094	RPS3|HepG2	38
chr17	7577744	7578744	MIR142|k562|ENSG00000161960|dwEE	chr17	7578740	7578790	IGF2BP1|HepG2	4
chr17	7577744	7578744	MIR142|k562|ENSG00000161960|dwEE	chr17	7578163	7578179	HNRNPU|K562	16
chr17	7577744	7578744	MIR142|k562|ENSG00000161960|dwEE	chr17	7577906	7577913	YBX3|K562	7
chr17	7577744	7578744	MIR142|k562|ENSG00000161960|dwEE	chr17	7578430	7578470	SRSF7|K562	40
chr17	7577744	7578744	MIR142|k562|ENSG00000161960|dwEE	chr17	7578020	7578093	DDX6|HepG2	73
chr17	7577744	7578744	MIR142|k562|ENSG00000161960|dwEE	chr17	7578425	7578473	DDX55|K562	48
chr17	7577744	7578744	MIR142|k562|ENSG00000161960|dwEE	chr17	7578421	7578477	GRWD1|HepG2	56
chr17	7577744	7578744	MIR142|k562|ENSG00000161960|dwEE	chr17	7577998	7578011	DKC1|HepG2	13
chr17	7577744	7578744	MIR142|k562|ENSG00000161960|dwEE	chr17	7578021	7578082	GPKOW|K562	61
chr17	7577744	7578744	MIR142|k562|ENSG00000161960|dwEE	chr17	7578164	7578169	AARS|K562	5
chr17	7577744	7578744	MIR142|k562|ENSG00000161960|dwEE	chr17	7578505	7578578	HNRNPM|K562	73
chr17	7577744	7578744	MIR142|k562|ENSG00000161960|dwEE	chr17	7577998	7578088	GTF2F1|K562	90
chr17	7577744	7578744	MIR142|k562|ENSG00000161960|dwEE	chr17	7578164	7578180	FXR2|K562	16
chr17	7577744	7578744	MIR142|k562|ENSG00000161960|dwEE	chr17	7577953	7577993	NOL12|HepG2	40
chr17	7577744	7578744	MIR142|k562|ENSG00000161960|dwEE	chr17	7578044	7578084	SUGP2|HepG2	40
chr17	7577744	7578744	MIR142|k562|ENSG00000161960|dwEE	chr17	7578508	7578516	TIA1|K562	8
chr17	7577744	7578744	MIR142|k562|ENSG00000161960|dwEE	chr17	7577977	7578020	DDX6|HepG2	43
chr17	7577744	7578744	MIR142|k562|ENSG00000161960|dwEE	chr17	7577892	7577918	DDX55|HepG2	26
chr17	7577744	7578744	MIR142|k562|ENSG00000161960|dwEE	chr17	7578166	7578174	UCHL5|K562	8
chr17	7577744	7578744	MIR142|k562|ENSG00000161960|dwEE	chr17	7578012	7578051	NCBP2|HepG2	39
chr17	7577744	7578744	MIR142|k562|ENSG00000161960|dwEE	chr17	7578660	7578697	DHX30|K562	37
chr17	7577744	7578744	MIR142|k562|ENSG00000161960|dwEE	chr17	7578024	7578077	DHX30|K562	53
chr17	7577744	7578744	MIR142|k562|ENSG00000161960|dwEE	chr17	7578060	7578062	DKC1|HepG2	2
chr17	7577744	7578744	MIR142|k562|ENSG00000161960|dwEE	chr17	7577952	7578014	EIF4G2|K562	62
chr17	7577744	7578744	MIR142|k562|ENSG00000161960|dwEE	chr17	7578037	7578059	PCBP2|HepG2	22
chr17	7577744	7578744	MIR142|k562|ENSG00000161960|dwEE	chr17	7578040	7578089	QKI|HepG2	49
chr17	7577744	7578744	MIR142|k562|ENSG00000161960|dwEE	chr17	7578526	7578559	EIF4G2|K562	33
chr17	7577744	7578744	MIR142|k562|ENSG00000161960|dwEE	chr17	7578488	7578496	TBRG4|HepG2	8
chr17	7577744	7578744	MIR142|k562|ENSG00000161960|dwEE	chr17	7578224	7578241	SRSF7|K562	17
chr17	7577744	7578744	MIR142|k562|ENSG00000161960|dwEE	chr17	7577970	7578012	NCBP2|HepG2	42
chr17	7577744	7578744	MIR142|k562|ENSG00000161960|dwEE	chr17	7578164	7578170	GRWD1|HepG2	6
chr17	7577744	7578744	MIR142|k562|ENSG00000161960|dwEE	chr17	7578741	7578787	TIA1|K562	3
chr17	7577744	7578744	MIR142|k562|ENSG00000161960|dwEE	chr17	7578035	7578093	SUPV3L1|HepG2	58
chr17	7577744	7578744	MIR142|k562|ENSG00000161960|dwEE	chr17	7577964	7577989	GRWD1|HepG2	25
chr17	7577744	7578744	MIR142|k562|ENSG00000161960|dwEE	chr17	7578043	7578086	HNRNPC|HepG2	43
chr17	7577744	7578744	MIR142|k562|ENSG00000161960|dwEE	chr17	7578073	7578087	TRA2A|K562	14
chr17	7577744	7578744	MIR142|k562|ENSG00000161960|dwEE	chr17	7578687	7578699	TBRG4|HepG2	12
chr17	7577744	7578744	MIR142|k562|ENSG00000161960|dwEE	chr17	7578343	7578354	UCHL5|HepG2	11
chr17	7577744	7578744	MIR142|k562|ENSG00000161960|dwEE	chr17	7578034	7578066	FMR1|K562	32
chr17	7577744	7578744	MIR142|k562|ENSG00000161960|dwEE	chr17	7578556	7578576	CPSF6|K562	20
chr17	7577744	7578744	MIR142|k562|ENSG00000161960|dwEE	chr17	7578016	7578094	KHDRBS1|K562	78
chr17	7577744	7578744	MIR142|k562|ENSG00000161960|dwEE	chr17	7577899	7577904	YBX3|K562	5
chr17	7577744	7578744	MIR142|k562|ENSG00000161960|dwEE	chr17	7577895	7577916	SUB1|HepG2	21
chr17	7577744	7578744	MIR142|k562|ENSG00000161960|dwEE	chr17	7578022	7578026	NOLC1|HepG2	4
chr17	7577744	7578744	MIR142|k562|ENSG00000161960|dwEE	chr17	7577955	7578012	TRA2A|K562	57
chr17	7577744	7578744	MIR142|k562|ENSG00000161960|dwEE	chr17	7577988	7577993	CPSF6|K562	5
chr17	7577744	7578744	MIR142|k562|ENSG00000161960|dwEE	chr17	7577996	7578013	SMNDC1|K562	17
chr17	7577744	7578744	MIR142|k562|ENSG00000161960|dwEE	chr17	7578060	7578075	LIN28B|HepG2	15
chr17	7577744	7578744	MIR142|k562|ENSG00000161960|dwEE	chr17	7578675	7578698	DDX59|HepG2	23
chr17	7577744	7578744	MIR142|k562|ENSG00000161960|dwEE	chr17	7578076	7578083	SF3B4|HepG2	7
chr17	7577744	7578744	MIR142|k562|ENSG00000161960|dwEE	chr17	7578012	7578093	PPIL4|K562	81
chr17	7577744	7578744	MIR142|k562|ENSG00000161960|dwEE	chr17	7577956	7578010	NKRF|HepG2	54
chr17	7577744	7578744	MIR142|k562|ENSG00000161960|dwEE	chr17	7578039	7578077	SLTM|K562	38
chr17	7577744	7578744	MIR142|k562|ENSG00000161960|dwEE	chr17	7577994	7578010	NKRF|HepG2	16
chr17	7577744	7578744	MIR142|k562|ENSG00000161960|dwEE	chr17	7577955	7578009	BUD13|K562	54
chr17	7577744	7578744	MIR142|k562|ENSG00000161960|dwEE	chr17	7577998	7578012	HNRNPUL1|K562	14
chr17	7577744	7578744	MIR142|k562|ENSG00000161960|dwEE	chr17	7578343	7578364	SND1|K562	21
chr17	7577744	7578744	MIR142|k562|ENSG00000161960|dwEE	chr17	7578497	7578537	TAF15|K562	40
chr17	7577744	7578744	MIR142|k562|ENSG00000161960|dwEE	chr17	7577958	7577997	U2AF2|HepG2	39
chr17	7577744	7578744	MIR142|k562|ENSG00000161960|dwEE	chr17	7578057	7578093	KHDRBS1|K562	36
chr17	7577744	7578744	MIR142|k562|ENSG00000161960|dwEE	chr17	7577981	7578010	DDX3X|HepG2	29
chr17	7577744	7578744	MIR142|k562|ENSG00000161960|dwEE	chr17	7577957	7578016	PUS1|K562	59
chr17	7577744	7578744	MIR142|k562|ENSG00000161960|dwEE	chr17	7578672	7578689	DHX30|HepG2	17
chr17	7577744	7578744	MIR142|k562|ENSG00000161960|dwEE	chr17	7577832	7577874	GNL3|K562	42
chr17	7577744	7578744	MIR142|k562|ENSG00000161960|dwEE	chr17	7578300	7578377	PRPF8|K562	77
chr17	7577744	7578744	MIR142|k562|ENSG00000161960|dwEE	chr17	7578022	7578028	EIF4G2|K562	6
chr17	7577744	7578744	MIR142|k562|ENSG00000161960|dwEE	chr17	7578646	7578702	LSM11|HepG2	56
chr17	7577744	7578744	MIR142|k562|ENSG00000161960|dwEE	chr17	7578017	7578086	LARP7|K562	69
chr17	7577744	7578744	MIR142|k562|ENSG00000161960|dwEE	chr17	7578734	7578771	DDX55|HepG2	10
chr17	7577744	7578744	MIR142|k562|ENSG00000161960|dwEE	chr17	7578445	7578470	LSM11|HepG2	25
chr17	7577744	7578744	MIR142|k562|ENSG00000161960|dwEE	chr17	7578058	7578093	PTBP1|HepG2	35
chr17	7577744	7578744	MIR142|k562|ENSG00000161960|dwEE	chr17	7577955	7577962	SMNDC1|K562	7
chr17	7577744	7578744	MIR142|k562|ENSG00000161960|dwEE	chr17	7578663	7578686	DHX30|HepG2	23
chr17	7577744	7578744	MIR142|k562|ENSG00000161960|dwEE	chr17	7578051	7578085	NCBP2|HepG2	34
chr17	7577744	7578744	MIR142|k562|ENSG00000161960|dwEE	chr17	7578164	7578174	IGF2BP1|HepG2	10
chr17	7577744	7578744	MIR142|k562|ENSG00000161960|dwEE	chr17	7577825	7577882	LIN28A|H9	57
chr17	7577744	7578744	MIR142|k562|ENSG00000161960|dwEE	chr17	7577890	7577913	CSTF2T|K562	23
chr17	7577744	7578744	MIR142|k562|ENSG00000161960|dwEE	chr17	7577995	7578087	HNRNPA1|K562	92
chr17	7577744	7578744	MIR142|k562|ENSG00000161960|dwEE	chr17	7578034	7578076	AUH|HepG2	42
chr17	7577744	7578744	MIR142|k562|ENSG00000161960|dwEE	chr17	7578659	7578705	TIA1|K562	46
chr17	7577744	7578744	MIR142|k562|ENSG00000161960|dwEE	chr17	7578013	7578091	FASTKD2|K562	78
chr17	7577744	7578744	MIR142|k562|ENSG00000161960|dwEE	chr17	7577954	7577994	NOL12|HepG2	40
chr17	7577744	7578744	MIR142|k562|ENSG00000161960|dwEE	chr17	7578304	7578379	PRPF8|K562	75
chr17	7577744	7578744	MIR142|k562|ENSG00000161960|dwEE	chr17	7578024	7578069	ILF3|K562	45
chr17	7577744	7578744	MIR142|k562|ENSG00000161960|dwEE	chr17	7578632	7578654	TROVE2|K562	22
chr17	7577744	7578744	MIR142|k562|ENSG00000161960|dwEE	chr17	7578123	7578132	SMNDC1|HepG2	9
chr17	7577744	7578744	MIR142|k562|ENSG00000161960|dwEE	chr17	7578056	7578093	SMNDC1|K562	37
chr17	7577744	7578744	MIR142|k562|ENSG00000161960|dwEE	chr17	7578059	7578088	NOL12|HepG2	29
chr17	7577744	7578744	MIR142|k562|ENSG00000161960|dwEE	chr17	7577960	7578005	UCHL5|K562	45
chr17	7577744	7578744	MIR142|k562|ENSG00000161960|dwEE	chr17	7578022	7578077	ILF3|K562	55
chr17	7577744	7578744	MIR142|k562|ENSG00000161960|dwEE	chr17	7577756	7577804	SF3B4|HepG2	48
chr17	7577744	7578744	MIR142|k562|ENSG00000161960|dwEE	chr17	7578520	7578558	LSM11|HepG2	38
chr17	7577744	7578744	MIR142|k562|ENSG00000161960|dwEE	chr17	7578024	7578067	IGF2BP3|HepG2	43
chr17	7577744	7578744	MIR142|k562|ENSG00000161960|dwEE	chr17	7578045	7578083	SRSF7|HepG2	38
chr17	7577744	7578744	MIR142|k562|ENSG00000161960|dwEE	chr17	7578264	7578297	PCBP2|HepG2	33
chr17	7577744	7578744	MIR142|k562|ENSG00000161960|dwEE	chr17	7578009	7578062	TAF15|HepG2	53
chr17	7577744	7578744	MIR142|k562|ENSG00000161960|dwEE	chr17	7578049	7578080	U2AF2|HepG2	31
chr17	7577744	7578744	MIR142|k562|ENSG00000161960|dwEE	chr17	7577826	7577841	RPS3|HepG2	15
chr17	7577744	7578744	MIR142|k562|ENSG00000161960|dwEE	chr17	7578032	7578083	RBM27|K562	51
chr17	7577744	7578744	MIR142|k562|ENSG00000161960|dwEE	chr17	7577898	7577939	SRSF7|HepG2	41
chr17	7577744	7578744	MIR142|k562|ENSG00000161960|dwEE	chr17	7578295	7578299	U2AF2|K562	4
chr17	7577744	7578744	MIR142|k562|ENSG00000161960|dwEE	chr17	7578013	7578093	LARP4|K562	80
chr17	7577744	7578744	MIR142|k562|ENSG00000161960|dwEE	chr17	7577826	7577830	ZNF622|K562	4
chr17	7577744	7578744	MIR142|k562|ENSG00000161960|dwEE	chr17	7578354	7578369	CPSF6|K562	15
chr17	7577744	7578744	MIR142|k562|ENSG00000161960|dwEE	chr17	7577962	7577998	SND1|K562	36
chr17	7577744	7578744	MIR142|k562|ENSG00000161960|dwEE	chr17	7578223	7578236	DGCR8|HepG2	13
chr17	7577744	7578744	MIR142|k562|ENSG00000161960|dwEE	chr17	7577881	7577955	TIA1|HepG2	74
chr17	7577744	7578744	MIR142|k562|ENSG00000161960|dwEE	chr17	7577770	7577802	AGO1|HEK293	32
chr17	7577744	7578744	MIR142|k562|ENSG00000161960|dwEE	chr17	7578164	7578171	DHX30|K562	7
chr17	7577744	7578744	MIR142|k562|ENSG00000161960|dwEE	chr17	7578020	7578095	CSTF2|HepG2	75
chr17	7577744	7578744	MIR142|k562|ENSG00000161960|dwEE	chr17	7577831	7577838	RBFOX2|K562	7
chr17	7577744	7578744	MIR142|k562|ENSG00000161960|dwEE	chr17	7578009	7578092	CSTF2|HepG2	83
chr17	7577744	7578744	MIR142|k562|ENSG00000161960|dwEE	chr17	7578022	7578085	HNRNPU|K562	63
chr17	7577744	7578744	MIR142|k562|ENSG00000161960|dwEE	chr17	7578023	7578085	FTO|K562	62
chr17	7577744	7578744	MIR142|k562|ENSG00000161960|dwEE	chr17	7578027	7578037	XRN2|HepG2	10
chr17	7577744	7578744	MIR142|k562|ENSG00000161960|dwEE	chr17	7578006	7578091	CDC40|HepG2	85
chr17	7577744	7578744	MIR142|k562|ENSG00000161960|dwEE	chr17	7577825	7577882	NUDT21|HEK293	57
chr17	7577744	7578744	MIR142|k562|ENSG00000161960|dwEE	chr17	7577861	7577900	PPIL4|K562	39
chr17	7577744	7578744	MIR142|k562|ENSG00000161960|dwEE	chr17	7578169	7578176	UCHL5|HepG2	7
chr17	7577744	7578744	MIR142|k562|ENSG00000161960|dwEE	chr17	7577967	7578016	FKBP4|HepG2	49
chr17	7577744	7578744	MIR142|k562|ENSG00000161960|dwEE	chr17	7578064	7578075	RPS3|HepG2	11
chr17	7577744	7578744	MIR142|k562|ENSG00000161960|dwEE	chr17	7578015	7578087	SND1|HepG2	72
chr17	7577744	7578744	MIR142|k562|ENSG00000161960|dwEE	chr17	7578656	7578700	FAM120A|HepG2	44
chr17	7577744	7578744	MIR142|k562|ENSG00000161960|dwEE	chr17	7577954	7578014	AUH|HepG2	60
chr17	7577744	7578744	MIR142|k562|ENSG00000161960|dwEE	chr17	7578460	7578525	YBX3|K562	65
chr17	7577744	7578744	MIR142|k562|ENSG00000161960|dwEE	chr17	7577980	7577996	NSUN2|K562	16
chr17	7577744	7578744	MIR142|k562|ENSG00000161960|dwEE	chr17	7578430	7578446	SRSF7|HepG2	16
chr17	7577744	7578744	MIR142|k562|ENSG00000161960|dwEE	chr17	7578656	7578679	NOLC1|K562	23
chr17	7577744	7578744	MIR142|k562|ENSG00000161960|dwEE	chr17	7577976	7578012	RBM22|HepG2	36
chr17	7577744	7578744	MIR142|k562|ENSG00000161960|dwEE	chr17	7577895	7577963	PRPF8|HepG2	68
chr17	7577744	7578744	MIR142|k562|ENSG00000161960|dwEE	chr17	7577828	7577849	DDX3X|K562	21
chr17	7577744	7578744	MIR142|k562|ENSG00000161960|dwEE	chr17	7577968	7577990	LSM11|K562	22
chr17	7577744	7578744	MIR142|k562|ENSG00000161960|dwEE	chr17	7578034	7578085	SRSF1|HepG2	51
chr17	7577744	7578744	MIR142|k562|ENSG00000161960|dwEE	chr17	7577951	7577992	AARS|K562	41
chr17	7577744	7578744	MIR142|k562|ENSG00000161960|dwEE	chr17	7577968	7578009	SRSF1|K562	41
chr17	7577744	7578744	MIR142|k562|ENSG00000161960|dwEE	chr17	7577904	7577914	LARP4|HepG2	10
chr17	7577744	7578744	MIR142|k562|ENSG00000161960|dwEE	chr17	7578058	7578090	NOLC1|HepG2	32
chr17	7577744	7578744	MIR142|k562|ENSG00000161960|dwEE	chr17	7577908	7577910	IGF2BP2|K562	2
chr17	7577744	7578744	MIR142|k562|ENSG00000161960|dwEE	chr17	7578035	7578078	TBRG4|HepG2	43
chr17	7577744	7578744	MIR142|k562|ENSG00000161960|dwEE	chr17	7577829	7577854	TARDBP|K562	25
chr17	7577744	7578744	MIR142|k562|ENSG00000161960|dwEE	chr17	7577826	7577843	EXOSC5|K562	17
chr17	7577744	7578744	MIR142|k562|ENSG00000161960|dwEE	chr17	7577826	7577855	LIN28B|HepG2	29
chr17	7577744	7578744	MIR142|k562|ENSG00000161960|dwEE	chr17	7578479	7578556	GTF2F1|K562	77
chr17	7577744	7578744	MIR142|k562|ENSG00000161960|dwEE	chr17	7578044	7578077	IGF2BP2|K562	33
chr17	7577744	7578744	MIR142|k562|ENSG00000161960|dwEE	chr17	7578038	7578081	RBM15|K562	43
chr17	7577744	7578744	MIR142|k562|ENSG00000161960|dwEE	chr17	7578026	7578088	TARDBP|K562	62
chr17	7577744	7578744	MIR142|k562|ENSG00000161960|dwEE	chr17	7578023	7578029	TRA2A|K562	6
chr17	7577744	7578744	MIR142|k562|ENSG00000161960|dwEE	chr17	7578036	7578080	HNRNPM|HepG2	44
chr17	7577744	7578744	MIR142|k562|ENSG00000161960|dwEE	chr17	7577905	7577912	NCBP2|HepG2	7
chr17	7577744	7578744	MIR142|k562|ENSG00000161960|dwEE	chr17	7578676	7578722	CPSF4|HEK293	46
chr17	7577744	7578744	MIR142|k562|ENSG00000161960|dwEE	chr17	7577973	7577994	AUH|HepG2	21
chr17	7577744	7578744	MIR142|k562|ENSG00000161960|dwEE	chr17	7578668	7578694	METAP2|K562	26
chr17	7577744	7578744	MIR142|k562|ENSG00000161960|dwEE	chr17	7578341	7578347	HNRNPA1|K562	6
chr17	7577744	7578744	MIR142|k562|ENSG00000161960|dwEE	chr17	7578015	7578091	TNRC6A|K562	76
chr17	7577744	7578744	MIR142|k562|ENSG00000161960|dwEE	chr17	7577979	7577992	SUGP2|HepG2	13
chr17	7577744	7578744	MIR142|k562|ENSG00000161960|dwEE	chr17	7578057	7578094	SF3B4|K562	37
chr17	7577744	7578744	MIR142|k562|ENSG00000161960|dwEE	chr17	7577962	7578014	HNRNPK|HepG2	52
chr17	7577744	7578744	MIR142|k562|ENSG00000161960|dwEE	chr17	7577834	7577921	SRSF1|K562	87
chr17	7577744	7578744	MIR142|k562|ENSG00000161960|dwEE	chr17	7578065	7578094	TRA2A|HepG2	29
chr17	7577744	7578744	MIR142|k562|ENSG00000161960|dwEE	chr17	7578043	7578082	FUBP3|HepG2	39
chr17	7577744	7578744	MIR142|k562|ENSG00000161960|dwEE	chr17	7578676	7578702	IGF2BP2|HEK293	26
chr17	7577744	7578744	MIR142|k562|ENSG00000161960|dwEE	chr17	7578632	7578711	LSM11|HepG2	79
chr17	7577744	7578744	MIR142|k562|ENSG00000161960|dwEE	chr17	7578499	7578514	GRSF1|HepG2	15
chr17	7577744	7578744	MIR142|k562|ENSG00000161960|dwEE	chr17	7578157	7578175	U2AF1|HepG2	18
chr17	7577744	7578744	MIR142|k562|ENSG00000161960|dwEE	chr17	7578022	7578080	BUD13|HepG2	58
chr17	7577744	7578744	MIR142|k562|ENSG00000161960|dwEE	chr17	7577964	7577987	U2AF2|K562	23
chr17	7577744	7578744	MIR142|k562|ENSG00000161960|dwEE	chr17	7578660	7578700	LARP4|HepG2	40
chr17	7577744	7578744	MIR142|k562|ENSG00000161960|dwEE	chr17	7578036	7578083	TIA1|HepG2	47
chr17	7577744	7578744	MIR142|k562|ENSG00000161960|dwEE	chr17	7577972	7578009	TRA2A|K562	37
chr17	7577744	7578744	MIR142|k562|ENSG00000161960|dwEE	chr17	7578038	7578080	AUH|HepG2	42
chr17	7577744	7578744	MIR142|k562|ENSG00000161960|dwEE	chr17	7578166	7578176	RBM15|K562	10
chr17	7577744	7578744	MIR142|k562|ENSG00000161960|dwEE	chr17	7578029	7578083	UPF1|K562	54
chr17	7577744	7578744	MIR142|k562|ENSG00000161960|dwEE	chr17	7578737	7578768	DHX30|HepG2	7
chr17	7577744	7578744	MIR142|k562|ENSG00000161960|dwEE	chr17	7578068	7578083	NKRF|HepG2	15
chr17	7577744	7578744	MIR142|k562|ENSG00000161960|dwEE	chr17	7578013	7578091	ILF3|HepG2	78
chr17	7577744	7578744	MIR142|k562|ENSG00000161960|dwEE	chr17	7577827	7577842	AGGF1|K562	15
chr17	7577744	7578744	MIR142|k562|ENSG00000161960|dwEE	chr17	7577959	7578010	EIF3D|HepG2	51
chr17	7577744	7578744	MIR142|k562|ENSG00000161960|dwEE	chr17	7577973	7577998	CSTF2T|K562	25
chr17	7577744	7578744	MIR142|k562|ENSG00000161960|dwEE	chr17	7578538	7578548	PPIG|HepG2	10
chr17	7577744	7578744	MIR142|k562|ENSG00000161960|dwEE	chr17	7577949	7578001	XRN2|K562	52
chr17	7577744	7578744	MIR142|k562|ENSG00000161960|dwEE	chr17	7577897	7577952	PRPF8|HepG2	55
chr17	7577744	7578744	MIR142|k562|ENSG00000161960|dwEE	chr17	7578061	7578083	LARP7|HepG2	22
chr17	7577744	7578744	MIR142|k562|ENSG00000161960|dwEE	chr17	7578164	7578165	FAM120A|K562	1
chr17	7577744	7578744	MIR142|k562|ENSG00000161960|dwEE	chr17	7578027	7578107	U2AF2|K562	80
chr17	7577744	7578744	MIR142|k562|ENSG00000161960|dwEE	chr17	7577958	7578003	CDC40|HepG2	45
chr17	7577744	7578744	MIR142|k562|ENSG00000161960|dwEE	chr17	7577983	7578002	RBM5|HepG2	19
chr17	7577744	7578744	MIR142|k562|ENSG00000161960|dwEE	chr17	7578527	7578543	DDX3X|K562	16
chr17	7577744	7578744	MIR142|k562|ENSG00000161960|dwEE	chr17	7578013	7578088	BCCIP|HepG2	75
chr17	7577744	7578744	MIR142|k562|ENSG00000161960|dwEE	chr17	7578482	7578537	IGF2BP1|HepG2	55
chr17	7577744	7578744	MIR142|k562|ENSG00000161960|dwEE	chr17	7577826	7577851	UCHL5|HepG2	25
chr17	7577744	7578744	MIR142|k562|ENSG00000161960|dwEE	chr17	7578325	7578370	U2AF2|HepG2	45
chr17	7577744	7578744	MIR142|k562|ENSG00000161960|dwEE	chr17	7578619	7578633	LSM11|HepG2	14
chr17	7577744	7578744	MIR142|k562|ENSG00000161960|dwEE	chr17	7577825	7577888	GRWD1|HepG2	63
chr17	7577744	7578744	MIR142|k562|ENSG00000161960|dwEE	chr17	7577903	7577916	SND1|HepG2	13
chr17	7577744	7578744	MIR142|k562|ENSG00000161960|dwEE	chr17	7578055	7578059	NOLC1|HepG2	4
chr17	7577744	7578744	MIR142|k562|ENSG00000161960|dwEE	chr17	7578027	7578075	FXR1|K562	48
chr17	7577744	7578744	MIR142|k562|ENSG00000161960|dwEE	chr17	7577972	7578021	XRN2|HepG2	49
chr17	7577744	7578744	MIR142|k562|ENSG00000161960|dwEE	chr17	7578739	7578788	FAM120A|HepG2	5
chr17	7577744	7578744	MIR142|k562|ENSG00000161960|dwEE	chr17	7578007	7578092	DDX24|K562	85
chr17	7577744	7578744	MIR142|k562|ENSG00000161960|dwEE	chr17	7578490	7578580	FXR2|K562	90
chr17	7577744	7578744	MIR142|k562|ENSG00000161960|dwEE	chr17	7578106	7578142	EFTUD2|HepG2	36
chr17	7577744	7578744	MIR142|k562|ENSG00000161960|dwEE	chr17	7577930	7577943	SF3B4|K562	13
chr17	7577744	7578744	MIR142|k562|ENSG00000161960|dwEE	chr17	7578062	7578093	TAF15|HepG2	31
chr17	7577744	7578744	MIR142|k562|ENSG00000161960|dwEE	chr17	7578035	7578057	DDX3X|K562	22
chr17	7577744	7578744	MIR142|k562|ENSG00000161960|dwEE	chr17	7577858	7577886	PRPF8|K562	28
chr17	7577744	7578744	MIR142|k562|ENSG00000161960|dwEE	chr17	7577972	7577992	EFTUD2|HepG2	20
chr17	7577744	7578744	MIR142|k562|ENSG00000161960|dwEE	chr17	7577828	7577851	FXR1|K562	23
chr17	7577744	7578744	MIR142|k562|ENSG00000161960|dwEE	chr17	7578165	7578181	IGF2BP1|K562	16
chr17	7577744	7578744	MIR142|k562|ENSG00000161960|dwEE	chr17	7578016	7578059	NOLC1|K562	43
chr17	7577744	7578744	MIR142|k562|ENSG00000161960|dwEE	chr17	7578742	7578774	SLTM|K562	2
chr17	7577744	7578744	MIR142|k562|ENSG00000161960|dwEE	chr17	7578326	7578363	DDX55|K562	37
chr17	7577744	7578744	MIR142|k562|ENSG00000161960|dwEE	chr17	7578018	7578087	U2AF1|HepG2	69
chr17	7577744	7578744	MIR142|k562|ENSG00000161960|dwEE	chr17	7578346	7578362	SND1|HepG2	16
chr17	7577744	7578744	MIR142|k562|ENSG00000161960|dwEE	chr17	7577875	7577881	UCHL5|HepG2	6
chr17	7577744	7578744	MIR142|k562|ENSG00000161960|dwEE	chr17	7578512	7578562	SUGP2|HepG2	50
chr17	7577744	7578744	MIR142|k562|ENSG00000161960|dwEE	chr17	7578543	7578580	SRSF9|HepG2	37
chr17	7577744	7578744	MIR142|k562|ENSG00000161960|dwEE	chr17	7577977	7577999	SUB1|HepG2	22
chr17	7577744	7578744	MIR142|k562|ENSG00000161960|dwEE	chr17	7577954	7578001	RPS11|K562	47
chr17	7577744	7578744	MIR142|k562|ENSG00000161960|dwEE	chr17	7578024	7578058	LIN28B|HepG2	34
chr17	7577744	7578744	MIR142|k562|ENSG00000161960|dwEE	chr17	7577956	7578002	POLR2G|HepG2	46
chr17	7577744	7578744	MIR142|k562|ENSG00000161960|dwEE	chr17	7578075	7578088	DKC1|HepG2	13
chr17	7577744	7578744	MIR142|k562|ENSG00000161960|dwEE	chr17	7577969	7578011	DDX24|K562	42
chr17	7577744	7578744	MIR142|k562|ENSG00000161960|dwEE	chr17	7578164	7578170	DDX3X|K562	6
chr17	7577744	7578744	MIR142|k562|ENSG00000161960|dwEE	chr17	7577831	7577843	LSM11|K562	12
chr17	7577744	7578744	MIR142|k562|ENSG00000161960|dwEE	chr17	7577898	7577900	SLBP|K562	2
chr17	7577744	7578744	MIR142|k562|ENSG00000161960|dwEE	chr17	7578029	7578092	FTO|K562	63
chr17	7577744	7578744	MIR142|k562|ENSG00000161960|dwEE	chr17	7578016	7578091	XPO5|HepG2	75
chr17	7577744	7578744	MIR142|k562|ENSG00000161960|dwEE	chr17	7577956	7577996	EIF3D|HepG2	40
chr17	7577744	7578744	MIR142|k562|ENSG00000161960|dwEE	chr17	7578020	7578032	RBFOX2|K562	12
chr17	7577744	7578744	MIR142|k562|ENSG00000161960|dwEE	chr17	7578021	7578059	SF3A3|HepG2	38
chr17	7577744	7578744	MIR142|k562|ENSG00000161960|dwEE	chr17	7578031	7578087	NCBP2|HepG2	56
chr17	7577744	7578744	MIR142|k562|ENSG00000161960|dwEE	chr17	7578488	7578553	SRSF1|HepG2	65
chr17	7577744	7578744	MIR142|k562|ENSG00000161960|dwEE	chr17	7577887	7577944	UCHL5|K562	57
chr17	7577744	7578744	MIR142|k562|ENSG00000161960|dwEE	chr17	7578341	7578353	GRWD1|HepG2	12
chr17	7577744	7578744	MIR142|k562|ENSG00000161960|dwEE	chr17	7578002	7578014	NOLC1|HepG2	12
chr17	7577744	7578744	MIR142|k562|ENSG00000161960|dwEE	chr17	7577955	7578002	UCHL5|HepG2	47
chr17	7577744	7578744	MIR142|k562|ENSG00000161960|dwEE	chr17	7577888	7577922	UCHL5|HepG2	34
chr17	7577744	7578744	MIR142|k562|ENSG00000161960|dwEE	chr17	7578467	7578554	DDX6|K562	87
chr17	7577744	7578744	MIR142|k562|ENSG00000161960|dwEE	chr17	7578013	7578019	SMNDC1|K562	6
chr17	7577744	7578744	MIR142|k562|ENSG00000161960|dwEE	chr17	7578165	7578185	ZNF622|K562	20
chr17	7577744	7578744	MIR142|k562|ENSG00000161960|dwEE	chr17	7578340	7578371	LSM11|HepG2	31
chr17	7577744	7578744	MIR142|k562|ENSG00000161960|dwEE	chr17	7578519	7578571	HNRNPL|K562	52
chr17	7577744	7578744	MIR142|k562|ENSG00000161960|dwEE	chr17	7577994	7578009	NOL12|HepG2	15
chr17	7577744	7578744	MIR142|k562|ENSG00000161960|dwEE	chr17	7578495	7578570	SLTM|K562	75
chr17	7577744	7578744	MIR142|k562|ENSG00000161960|dwEE	chr17	7578021	7578076	POLR2G|HepG2	55
chr17	7577744	7578744	MIR142|k562|ENSG00000161960|dwEE	chr17	7577963	7578011	UCHL5|K562	48
chr17	7577744	7578744	MIR142|k562|ENSG00000161960|dwEE	chr17	7578029	7578057	TRA2A|K562	28
chr17	7577744	7578744	MIR142|k562|ENSG00000161960|dwEE	chr17	7578170	7578189	GRWD1|HepG2	19
chr17	7577744	7578744	MIR142|k562|ENSG00000161960|dwEE	chr17	7578339	7578370	PRPF8|HepG2	31
chr17	7577744	7578744	MIR142|k562|ENSG00000161960|dwEE	chr17	7578164	7578175	YBX3|K562	11
chr17	7577744	7578744	MIR142|k562|ENSG00000161960|dwEE	chr17	7578336	7578356	ZRANB2|K562	20
chr17	7577744	7578744	MIR142|k562|ENSG00000161960|dwEE	chr17	7578733	7578786	LSM11|HepG2	11
chr17	7577744	7578744	MIR142|k562|ENSG00000161960|dwEE	chr17	7578486	7578563	FASTKD2|HepG2	77
chr17	7577744	7578744	MIR142|k562|ENSG00000161960|dwEE	chr17	7578049	7578055	NOLC1|HepG2	6
chr17	7577744	7578744	MIR142|k562|ENSG00000161960|dwEE	chr17	7578428	7578454	GEMIN5|K562	26
chr17	7577744	7578744	MIR142|k562|ENSG00000161960|dwEE	chr17	7578058	7578090	TIA1|K562	32
chr17	7577744	7578744	MIR142|k562|ENSG00000161960|dwEE	chr17	7578012	7578088	BUD13|K562	76
chr17	7577744	7578744	MIR142|k562|ENSG00000161960|dwEE	chr17	7578117	7578120	LSM11|HepG2	3
chr17	7577744	7578744	MIR142|k562|ENSG00000161960|dwEE	chr17	7578025	7578071	HNRNPA1|HepG2	46
chr17	7577744	7578744	MIR142|k562|ENSG00000161960|dwEE	chr17	7578020	7578032	BUD13|K562	12
chr17	7577744	7578744	MIR142|k562|ENSG00000161960|dwEE	chr17	7578239	7578241	IGF2BP1|K562	2
chr17	7577744	7578744	MIR142|k562|ENSG00000161960|dwEE	chr17	7578013	7578094	LARP4|HepG2	81
chr17	7577744	7578744	MIR142|k562|ENSG00000161960|dwEE	chr17	7578047	7578056	SMNDC1|K562	9
chr17	7577744	7578744	MIR142|k562|ENSG00000161960|dwEE	chr17	7578706	7578788	QKI|HepG2	38
chr17	7577744	7578744	MIR142|k562|ENSG00000161960|dwEE	chr17	7577898	7577917	LIN28B|HepG2	19
chr17	7577744	7578744	MIR142|k562|ENSG00000161960|dwEE	chr17	7578531	7578568	CSTF2|HepG2	37
chr17	7577744	7578744	MIR142|k562|ENSG00000161960|dwEE	chr17	7578520	7578589	TIA1|HepG2	69
chr17	7577744	7578744	MIR142|k562|ENSG00000161960|dwEE	chr17	7578061	7578077	CPSF6|K562	16
chr17	7577744	7578744	MIR142|k562|ENSG00000161960|dwEE	chr17	7578026	7578049	NOLC1|HepG2	23
chr17	7577744	7578744	MIR142|k562|ENSG00000161960|dwEE	chr17	7578051	7578085	TAF15|K562	34
chr17	7577744	7578744	MIR142|k562|ENSG00000161960|dwEE	chr17	7578233	7578237	HNRNPA1|HepG2	4
chr17	7577744	7578744	MIR142|k562|ENSG00000161960|dwEE	chr17	7577899	7577952	TIA1|K562	53
chr17	7577744	7578744	MIR142|k562|ENSG00000161960|dwEE	chr17	7578020	7578056	RPS3|HepG2	36
chr17	7577744	7578744	MIR142|k562|ENSG00000161960|dwEE	chr17	7578025	7578054	RPS3|K562	29
chr17	7577744	7578744	MIR142|k562|ENSG00000161960|dwEE	chr17	7578059	7578091	IGF2BP1|K562	32
chr17	7577744	7578744	MIR142|k562|ENSG00000161960|dwEE	chr17	7578012	7578086	GEMIN5|K562	74
chr17	7577744	7578744	MIR142|k562|ENSG00000161960|dwEE	chr17	7578034	7578071	XRN2|K562	37
chr17	7577744	7578744	MIR142|k562|ENSG00000161960|dwEE	chr17	7577826	7577837	DROSHA|K562	11
chr17	7577744	7578744	MIR142|k562|ENSG00000161960|dwEE	chr17	7577958	7577994	BUD13|HepG2	36
chr17	7577744	7578744	MIR142|k562|ENSG00000161960|dwEE	chr17	7578056	7578066	TROVE2|HepG2	10
chr17	7577744	7578744	MIR142|k562|ENSG00000161960|dwEE	chr17	7578219	7578243	LSM11|HepG2	24
chr17	7577744	7578744	MIR142|k562|ENSG00000161960|dwEE	chr17	7578041	7578081	FKBP4|HepG2	40
chr17	7577744	7578744	MIR142|k562|ENSG00000161960|dwEE	chr17	7577826	7577858	GRWD1|HepG2	32
chr17	7577744	7578744	MIR142|k562|ENSG00000161960|dwEE	chr17	7577886	7577907	DGCR8|HepG2	21
chr17	7577744	7578744	MIR142|k562|ENSG00000161960|dwEE	chr17	7577828	7577836	FMR1|K562	8
chr17	7577744	7578744	MIR142|k562|ENSG00000161960|dwEE	chr17	7577825	7577864	ZNF622|K562	39
chr17	7577744	7578744	MIR142|k562|ENSG00000161960|dwEE	chr17	7577705	7577761	PRPF8|HepG2	17
chr17	7577744	7578744	MIR142|k562|ENSG00000161960|dwEE	chr17	7578622	7578635	KHDRBS1|K562	13
chr17	7577744	7578744	MIR142|k562|ENSG00000161960|dwEE	chr17	7578015	7578036	SLBP|K562	21
chr17	7577744	7578744	MIR142|k562|ENSG00000161960|dwEE	chr17	7578013	7578091	AGGF1|K562	78
chr17	7577744	7578744	MIR142|k562|ENSG00000161960|dwEE	chr17	7578027	7578033	DKC1|HepG2	6
chr17	7577744	7578744	MIR142|k562|ENSG00000161960|dwEE	chr17	7578340	7578351	EFTUD2|HepG2	11
chr17	7577744	7578744	MIR142|k562|ENSG00000161960|dwEE	chr17	7578030	7578059	AGGF1|HepG2	29
chr17	7577744	7578744	MIR142|k562|ENSG00000161960|dwEE	chr17	7578061	7578084	SLBP|K562	23
chr17	7577744	7578744	MIR142|k562|ENSG00000161960|dwEE	chr17	7577826	7577862	PPIG|HepG2	36
chr17	7577744	7578744	MIR142|k562|ENSG00000161960|dwEE	chr17	7578452	7578467	PPIL4|K562	15
chr17	7577744	7578744	MIR142|k562|ENSG00000161960|dwEE	chr17	7577955	7577999	SF3B4|K562	44
chr17	7577744	7578744	MIR142|k562|ENSG00000161960|dwEE	chr17	7578340	7578395	GRWD1|HepG2	55
chr17	7577744	7578744	MIR142|k562|ENSG00000161960|dwEE	chr17	7578033	7578078	SUGP2|HepG2	45
chr17	7577744	7578744	MIR142|k562|ENSG00000161960|dwEE	chr17	7578499	7578547	UCHL5|K562	48
chr17	7577744	7578744	MIR142|k562|ENSG00000161960|dwEE	chr17	7577958	7578006	TROVE2|K562	48
chr17	7577744	7578744	MIR142|k562|ENSG00000161960|dwEE	chr17	7577966	7578009	SRSF1|HepG2	43
chr17	7577744	7578744	MIR142|k562|ENSG00000161960|dwEE	chr17	7578033	7578047	SMNDC1|K562	14
chr17	7577744	7578744	MIR142|k562|ENSG00000161960|dwEE	chr17	7578435	7578486	DDX55|HepG2	51
chr17	7577744	7578744	MIR142|k562|ENSG00000161960|dwEE	chr17	7578023	7578056	HNRNPK|HepG2	33
chr17	7577744	7578744	MIR142|k562|ENSG00000161960|dwEE	chr17	7577953	7578091	LSM11|K562	138
chr17	7577744	7578744	MIR142|k562|ENSG00000161960|dwEE	chr17	7578663	7578707	FMR1|K562	44
chr17	7577744	7578744	MIR142|k562|ENSG00000161960|dwEE	chr17	7578012	7578093	CDC40|HepG2	81
chr17	7577744	7578744	MIR142|k562|ENSG00000161960|dwEE	chr17	7577971	7577989	FAM120A|HepG2	18
chr17	7577744	7578744	MIR142|k562|ENSG00000161960|dwEE	chr17	7578181	7578189	YBX3|K562	8
chr17	7577744	7578744	MIR142|k562|ENSG00000161960|dwEE	chr17	7577994	7578010	NOLC1|HepG2	16
chr17	7577744	7578744	MIR142|k562|ENSG00000161960|dwEE	chr17	7578287	7578301	RBM22|K562	14
chr17	7577744	7578744	MIR142|k562|ENSG00000161960|dwEE	chr17	7578023	7578065	PUM2|K562	42
chr17	7577744	7578744	MIR142|k562|ENSG00000161960|dwEE	chr17	7578087	7578092	UCHL5|K562	5
chr17	7577744	7578744	MIR142|k562|ENSG00000161960|dwEE	chr17	7578013	7578097	EFTUD2|K562	84
chr17	7577744	7578744	MIR142|k562|ENSG00000161960|dwEE	chr17	7577953	7578015	QKI|K562	62
chr17	7577744	7578744	MIR142|k562|ENSG00000161960|dwEE	chr17	7578230	7578240	SRSF1|K562	10
chr17	7577744	7578744	MIR142|k562|ENSG00000161960|dwEE	chr17	7577822	7577879	BUD13|K562	57
chr17	7577744	7578744	MIR142|k562|ENSG00000161960|dwEE	chr17	7578506	7578528	DDX6|HepG2	22
chr17	7577744	7578744	MIR142|k562|ENSG00000161960|dwEE	chr17	7577960	7578005	LARP7|HepG2	45
chr17	7577744	7578744	MIR142|k562|ENSG00000161960|dwEE	chr17	7578289	7578365	EFTUD2|K562	76
chr17	7577744	7578744	MIR142|k562|ENSG00000161960|dwEE	chr17	7578511	7578581	TIA1|HepG2	70
chr17	7577744	7578744	MIR142|k562|ENSG00000161960|dwEE	chr17	7578672	7578701	PUM2|K562	29
chr17	7577744	7578744	MIR142|k562|ENSG00000161960|dwEE	chr17	7578020	7578085	XRCC6|HepG2	65
chr17	7577744	7578744	MIR142|k562|ENSG00000161960|dwEE	chr17	7578023	7578080	EIF3D|HepG2	57
chr17	7577744	7578744	MIR142|k562|ENSG00000161960|dwEE	chr17	7578002	7578014	PTBP1|HepG2	12
chr17	7577744	7578744	MIR142|k562|ENSG00000161960|dwEE	chr17	7578164	7578178	SUB1|HepG2	14
chr17	7577744	7578744	MIR142|k562|ENSG00000161960|dwEE	chr17	7578013	7578057	HLTF|K562	44
chr17	7577744	7578744	MIR142|k562|ENSG00000161960|dwEE	chr17	7578668	7578704	LSM11|K562	36
chr17	7577744	7578744	MIR142|k562|ENSG00000161960|dwEE	chr17	7578020	7578092	U2AF1|K562	72
chr17	7577744	7578744	MIR142|k562|ENSG00000161960|dwEE	chr17	7578201	7578232	YBX3|K562	31
chr17	7577744	7578744	MIR142|k562|ENSG00000161960|dwEE	chr17	7578716	7578781	HNRNPK|HepG2	28
chr17	7577744	7578744	MIR142|k562|ENSG00000161960|dwEE	chr17	7577825	7577892	TARDBP|K562	67
chr17	7577744	7578744	MIR142|k562|ENSG00000161960|dwEE	chr17	7577963	7577992	TAF15|K562	29
chr17	7577744	7578744	MIR142|k562|ENSG00000161960|dwEE	chr17	7577906	7577916	LIN28B|K562	10
chr17	7577744	7578744	MIR142|k562|ENSG00000161960|dwEE	chr17	7578036	7578061	DGCR8|HepG2	25
chr17	7577744	7578744	MIR142|k562|ENSG00000161960|dwEE	chr17	7577903	7577911	LARP4|K562	8
chr17	7577744	7578744	MIR142|k562|ENSG00000161960|dwEE	chr17	7578342	7578352	FMR1|K562	10
chr17	7577744	7578744	MIR142|k562|ENSG00000161960|dwEE	chr17	7577982	7578093	RBM22|K562	111
chr17	7577744	7578744	MIR142|k562|ENSG00000161960|dwEE	chr17	7578492	7578544	TIA1|K562	52
chr17	7577744	7578744	MIR142|k562|ENSG00000161960|dwEE	chr17	7578013	7578081	NOLC1|K562	68
chr17	7577744	7578744	MIR142|k562|ENSG00000161960|dwEE	chr17	7578663	7578689	DDX59|HepG2	26
chr17	7577744	7578744	MIR142|k562|ENSG00000161960|dwEE	chr17	7578010	7578085	RPS5|HepG2	75
chr17	7577744	7578744	MIR142|k562|ENSG00000161960|dwEE	chr17	7578038	7578076	IGF2BP1|HepG2	38
chr17	7577744	7578744	MIR142|k562|ENSG00000161960|dwEE	chr17	7578016	7578066	PUS1|K562	50
chr17	7577744	7578744	MIR142|k562|ENSG00000161960|dwEE	chr17	7577966	7578014	IGF2BP1|HepG2	48
chr17	7577744	7578744	MIR142|k562|ENSG00000161960|dwEE	chr17	7578676	7578722	CPSF7|HEK293	46
chr17	7577744	7578744	MIR142|k562|ENSG00000161960|dwEE	chr17	7578023	7578065	IGF2BP2|K562	42
chr17	7577744	7578744	MIR142|k562|ENSG00000161960|dwEE	chr17	7578621	7578659	CSTF2T|HepG2	38
chr17	7577744	7578744	MIR142|k562|ENSG00000161960|dwEE	chr17	7577970	7577997	EIF3H|HepG2	27
chr17	7577744	7578744	MIR142|k562|ENSG00000161960|dwEE	chr17	7578486	7578580	FMR1|K562	94
chr17	7577744	7578744	MIR142|k562|ENSG00000161960|dwEE	chr17	7578732	7578784	LSM11|HepG2	12
chr17	7577744	7578744	MIR142|k562|ENSG00000161960|dwEE	chr17	7577980	7577998	SLTM|HepG2	18
chr17	7577744	7578744	MIR142|k562|ENSG00000161960|dwEE	chr17	7578534	7578562	ELAVL1|HEK293	28
chr17	7577744	7578744	MIR142|k562|ENSG00000161960|dwEE	chr17	7577978	7577998	CSTF2T|HepG2	20
chr17	7577744	7578744	MIR142|k562|ENSG00000161960|dwEE	chr17	7578433	7578458	UCHL5|HepG2	25
chr17	7577744	7578744	MIR142|k562|ENSG00000161960|dwEE	chr17	7577826	7577846	IGF2BP1|K562	20
chr17	7577744	7578744	MIR142|k562|ENSG00000161960|dwEE	chr17	7578087	7578092	PTBP1|HepG2	5
chr17	7577744	7578744	MIR142|k562|ENSG00000161960|dwEE	chr17	7577972	7578088	HNRNPL|K562	116
chr17	7577744	7578744	MIR142|k562|ENSG00000161960|dwEE	chr17	7578008	7578087	LSM11|HepG2	79
chr17	7577744	7578744	MIR142|k562|ENSG00000161960|dwEE	chr17	7577962	7577999	GEMIN5|K562	37
chr17	7577744	7578744	MIR142|k562|ENSG00000161960|dwEE	chr17	7578020	7578031	U2AF2|HepG2	11
chr17	7577744	7578744	MIR142|k562|ENSG00000161960|dwEE	chr17	7578702	7578705	TBRG4|HepG2	3
chr17	7577744	7578744	MIR142|k562|ENSG00000161960|dwEE	chr17	7578332	7578368	SFPQ|HepG2	36
chr17	7577744	7578744	MIR142|k562|ENSG00000161960|dwEE	chr17	7577999	7578012	SF3B4|K562	13
chr17	7577744	7578744	MIR142|k562|ENSG00000161960|dwEE	chr17	7578437	7578509	SBDS|K562	72
chr17	7577744	7578744	MIR142|k562|ENSG00000161960|dwEE	chr17	7577959	7577998	HNRNPUL1|K562	39
chr17	7577744	7578744	MIR142|k562|ENSG00000161960|dwEE	chr17	7578167	7578181	LSM11|HepG2	14
chr17	7577744	7578744	MIR142|k562|ENSG00000161960|dwEE	chr17	7577826	7577838	SND1|HepG2	12
chr17	7577744	7578744	MIR142|k562|ENSG00000161960|dwEE	chr17	7578677	7578700	KHDRBS1|K562	23
chr17	7577744	7578744	MIR142|k562|ENSG00000161960|dwEE	chr17	7577954	7577997	HNRNPUL1|K562	43
chr17	7577744	7578744	MIR142|k562|ENSG00000161960|dwEE	chr17	7578024	7578065	SF3B4|HepG2	41
chr17	7577744	7578744	MIR142|k562|ENSG00000161960|dwEE	chr17	7578042	7578077	DDX42|K562	35
chr17	7577744	7578744	MIR142|k562|ENSG00000161960|dwEE	chr17	7577966	7577996	SF3B1|K562	30
chr17	7577744	7578744	MIR142|k562|ENSG00000161960|dwEE	chr17	7578344	7578416	FASTKD2|HepG2	72
chr17	7577744	7578744	MIR142|k562|ENSG00000161960|dwEE	chr17	7578014	7578027	PTBP1|HepG2	13
chr17	7577744	7578744	MIR142|k562|ENSG00000161960|dwEE	chr17	7578028	7578061	EIF4G2|K562	33
chr17	7577744	7578744	MIR142|k562|ENSG00000161960|dwEE	chr17	7577908	7577910	TROVE2|K562	2
chr17	7577744	7578744	MIR142|k562|ENSG00000161960|dwEE	chr17	7578037	7578055	EXOSC5|K562	18
chr17	7577744	7578744	MIR142|k562|ENSG00000161960|dwEE	chr17	7577826	7577828	DHX30|K562	2
chr17	7577744	7578744	MIR142|k562|ENSG00000161960|dwEE	chr17	7577936	7577962	CSTF2|HeLa	26
chr17	7577744	7578744	MIR142|k562|ENSG00000161960|dwEE	chr17	7577828	7577851	MTPAP|K562	23
chr17	7577744	7578744	MIR142|k562|ENSG00000161960|dwEE	chr17	7577970	7577998	DHX30|K562	28
chr17	7577744	7578744	MIR142|k562|ENSG00000161960|dwEE	chr17	7577826	7577858	FUBP3|HepG2	32
chr17	7577744	7578744	MIR142|k562|ENSG00000161960|dwEE	chr17	7577967	7578010	FTO|K562	43
chr17	7577744	7578744	MIR142|k562|ENSG00000161960|dwEE	chr17	7578061	7578090	SF3A3|HepG2	29
chr17	7577744	7578744	MIR142|k562|ENSG00000161960|dwEE	chr17	7578015	7578092	XPO5|HepG2	77
chr17	7577744	7578744	MIR142|k562|ENSG00000161960|dwEE	chr17	7578501	7578531	DGCR8|K562	30
chr17	7577744	7578744	MIR142|k562|ENSG00000161960|dwEE	chr17	7578341	7578344	YBX3|K562	3
chr17	7577744	7578744	MIR142|k562|ENSG00000161960|dwEE	chr17	7578347	7578354	TNRC6A|K562	7
chr17	7577744	7578744	MIR142|k562|ENSG00000161960|dwEE	chr17	7578014	7578034	AUH|HepG2	20
chr17	7577744	7578744	MIR142|k562|ENSG00000161960|dwEE	chr17	7577861	7577886	FMR1|K562	25
chr17	7577744	7578744	MIR142|k562|ENSG00000161960|dwEE	chr17	7578167	7578179	IGF2BP2|K562	12
chr17	7577744	7578744	MIR142|k562|ENSG00000161960|dwEE	chr17	7578340	7578356	U2AF1|HepG2	16
chr17	7577744	7578744	MIR142|k562|ENSG00000161960|dwEE	chr17	7578473	7578530	DDX55|K562	57
chr17	7577744	7578744	MIR142|k562|ENSG00000161960|dwEE	chr17	7578005	7578039	HNRNPA1|K562	34
chr17	7577744	7578744	MIR142|k562|ENSG00000161960|dwEE	chr17	7578347	7578357	XRN2|K562	10
chr17	7577744	7578744	MIR142|k562|ENSG00000161960|dwEE	chr17	7578050	7578092	UCHL5|K562	42
chr17	7577744	7578744	MIR142|k562|ENSG00000161960|dwEE	chr17	7578072	7578088	SND1|K562	16
chr17	7577744	7578744	MIR142|k562|ENSG00000161960|dwEE	chr17	7578345	7578381	UCHL5|HepG2	36
chr17	7577744	7578744	MIR142|k562|ENSG00000161960|dwEE	chr17	7578502	7578549	SRSF7|K562	47
chr17	7577744	7578744	MIR142|k562|ENSG00000161960|dwEE	chr17	7578062	7578093	U2AF1|HepG2	31
chr17	7577744	7578744	MIR142|k562|ENSG00000161960|dwEE	chr17	7577954	7578087	HNRNPL|HepG2	133
chr17	7577744	7578744	MIR142|k562|ENSG00000161960|dwEE	chr17	7578246	7578289	EFTUD2|K562	43
chr17	7577744	7578744	MIR142|k562|ENSG00000161960|dwEE	chr17	7577904	7577915	IGF2BP1|HepG2	11
chr17	7577744	7578744	MIR142|k562|ENSG00000161960|dwEE	chr17	7578020	7578078	SRSF7|K562	58
chr17	7577744	7578744	MIR142|k562|ENSG00000161960|dwEE	chr17	7578038	7578083	CSTF2T|HepG2	45
chr17	7577744	7578744	MIR142|k562|ENSG00000161960|dwEE	chr17	7578164	7578173	LIN28B|K562	9
chr17	7577744	7578744	MIR142|k562|ENSG00000161960|dwEE	chr17	7578661	7578702	SUPV3L1|HepG2	41
chr17	7577744	7578744	MIR142|k562|ENSG00000161960|dwEE	chr17	7577887	7577901	HNRNPA1|HepG2	14
chr17	7577744	7578744	MIR142|k562|ENSG00000161960|dwEE	chr17	7577968	7577990	TAF15|HepG2	22
chr17	7577744	7578744	MIR142|k562|ENSG00000161960|dwEE	chr17	7578175	7578194	U2AF1|HepG2	19
chr17	7577744	7578744	MIR142|k562|ENSG00000161960|dwEE	chr17	7578059	7578091	SRSF7|HepG2	32
chr17	7577744	7578744	MIR142|k562|ENSG00000161960|dwEE	chr17	7578739	7578778	CSTF2T|K562	5
chr17	7577744	7578744	MIR142|k562|ENSG00000161960|dwEE	chr17	7577825	7577887	UCHL5|K562	62
chr17	7577744	7578744	MIR142|k562|ENSG00000161960|dwEE	chr17	7578060	7578081	AGGF1|HepG2	21
chr17	7577744	7578744	MIR142|k562|ENSG00000161960|dwEE	chr17	7577956	7578011	RBM27|K562	55
chr17	7577744	7578744	MIR142|k562|ENSG00000161960|dwEE	chr17	7578522	7578574	SAFB2|K562	52
chr17	7577744	7578744	MIR142|k562|ENSG00000161960|dwEE	chr17	7578661	7578700	EIF4G1|K562	39
chr17	7577744	7578744	MIR142|k562|ENSG00000161960|dwEE	chr17	7578027	7578081	DDX55|HepG2	54
chr17	7577744	7578744	MIR142|k562|ENSG00000161960|dwEE	chr17	7578489	7578542	UCHL5|HepG2	53
chr17	7577744	7578744	MIR142|k562|ENSG00000161960|dwEE	chr17	7577912	7577916	LIN28B|K562	4
chr17	7577744	7578744	MIR142|k562|ENSG00000161960|dwEE	chr17	7578035	7578080	POLR2G|HepG2	45
chr17	7577744	7578744	MIR142|k562|ENSG00000161960|dwEE	chr17	7577959	7578012	AKAP8L|K562	53
chr17	7577744	7578744	MIR142|k562|ENSG00000161960|dwEE	chr17	7578414	7578489	UCHL5|HepG2	75
chr17	7577744	7578744	MIR142|k562|ENSG00000161960|dwEE	chr17	7577827	7577856	HLTF|K562	29
chr17	7577744	7578744	MIR142|k562|ENSG00000161960|dwEE	chr17	7577955	7577993	DDX55|K562	38
chr17	7577744	7578744	MIR142|k562|ENSG00000161960|dwEE	chr17	7578221	7578241	GTF2F1|K562	20
chr17	7577744	7578744	MIR142|k562|ENSG00000161960|dwEE	chr17	7577958	7578009	MTPAP|K562	51
chr17	7577744	7578744	MIR142|k562|ENSG00000161960|dwEE	chr17	7578043	7578081	PRPF8|HepG2	38
chr17	7577744	7578744	MIR142|k562|ENSG00000161960|dwEE	chr17	7577965	7578009	CSTF2|HepG2	44
chr17	7577744	7578744	MIR142|k562|ENSG00000161960|dwEE	chr17	7578116	7578127	PRPF8|HepG2	11
chr17	7577744	7578744	MIR142|k562|ENSG00000161960|dwEE	chr17	7578029	7578085	EIF4G2|K562	56
chr17	7577744	7578744	MIR142|k562|ENSG00000161960|dwEE	chr17	7578007	7578092	AKAP8L|K562	85
chr17	7577744	7578744	MIR142|k562|ENSG00000161960|dwEE	chr17	7578057	7578086	TRA2A|K562	29
chr17	7577744	7578744	MIR142|k562|ENSG00000161960|dwEE	chr17	7578016	7578072	SND1|K562	56
chr17	7577744	7578744	MIR142|k562|ENSG00000161960|dwEE	chr17	7578031	7578090	SUB1|HepG2	59
chr17	7577744	7578744	MIR142|k562|ENSG00000161960|dwEE	chr17	7578010	7578088	DDX55|K562	78
chr17	7577744	7578744	MIR142|k562|ENSG00000161960|dwEE	chr17	7578245	7578313	PCBP2|HepG2	68
chr17	7577744	7578744	MIR142|k562|ENSG00000161960|dwEE	chr17	7577974	7577996	FASTKD2|K562	22
chr17	7577744	7578744	MIR142|k562|ENSG00000161960|dwEE	chr17	7577994	7578012	PTBP1|K562	18
chr17	7577744	7578744	MIR142|k562|ENSG00000161960|dwEE	chr17	7577954	7577999	EIF3H|HepG2	45
chr17	7577744	7578744	MIR142|k562|ENSG00000161960|dwEE	chr17	7578005	7578089	FASTKD2|HepG2	84
chr17	7577744	7578744	MIR142|k562|ENSG00000161960|dwEE	chr17	7577849	7577863	TBRG4|HepG2	14
chr17	7577744	7578744	MIR142|k562|ENSG00000161960|dwEE	chr17	7578645	7578765	QKI|K562	99
chr17	7577744	7578744	MIR142|k562|ENSG00000161960|dwEE	chr17	7578661	7578712	CSTF2|HepG2	51
chr17	7577744	7578744	MIR142|k562|ENSG00000161960|dwEE	chr17	7577906	7577988	EFTUD2|K562	82
chr17	7577744	7578744	MIR142|k562|ENSG00000161960|dwEE	chr17	7578036	7578075	FAM120A|HepG2	39
chr17	7577744	7578744	MIR142|k562|ENSG00000161960|dwEE	chr17	7578040	7578082	SAFB2|K562	42
chr17	7577744	7578744	MIR142|k562|ENSG00000161960|dwEE	chr17	7577826	7577852	FMR1|K562	26
chr17	7577744	7578744	MIR142|k562|ENSG00000161960|dwEE	chr17	7578238	7578244	YBX3|K562	6
chr17	7577744	7578744	MIR142|k562|ENSG00000161960|dwEE	chr17	7578037	7578058	SMNDC1|K562	21
chr17	7577744	7578744	MIR142|k562|ENSG00000161960|dwEE	chr17	7578486	7578503	SUPV3L1|HepG2	17
chr17	7577744	7578744	MIR142|k562|ENSG00000161960|dwEE	chr17	7577978	7578002	DDX42|K562	24
chr17	7577744	7578744	MIR142|k562|ENSG00000161960|dwEE	chr17	7577854	7577892	YBX3|K562	38
chr17	7577744	7578744	MIR142|k562|ENSG00000161960|dwEE	chr17	7577906	7577931	CDC40|HepG2	25
chr17	7577744	7578744	MIR142|k562|ENSG00000161960|dwEE	chr17	7578522	7578571	FMR1|K562	49
chr17	7577744	7578744	MIR142|k562|ENSG00000161960|dwEE	chr17	7578028	7578078	ZNF622|K562	50
chr17	7577744	7578744	MIR142|k562|ENSG00000161960|dwEE	chr17	7578277	7578318	XRN2|K562	41
chr17	7577744	7578744	MIR142|k562|ENSG00000161960|dwEE	chr17	7578534	7578589	SLTM|K562	55
chr17	7577744	7578744	MIR142|k562|ENSG00000161960|dwEE	chr17	7577978	7577994	PPIG|HepG2	16
chr17	7577744	7578744	MIR142|k562|ENSG00000161960|dwEE	chr17	7577833	7577846	PRPF8|K562	13
chr17	7577744	7578744	MIR142|k562|ENSG00000161960|dwEE	chr17	7577826	7577841	GNL3|K562	15
chr17	7577744	7578744	MIR142|k562|ENSG00000161960|dwEE	chr17	7577975	7578009	SMNDC1|K562	34
chr17	7577744	7578744	MIR142|k562|ENSG00000161960|dwEE	chr17	7577830	7577871	EIF4G1|K562	41
chr17	7577744	7578744	MIR142|k562|ENSG00000161960|dwEE	chr17	7578012	7578059	MTPAP|K562	47
chr17	7577744	7578744	MIR142|k562|ENSG00000161960|dwEE	chr17	7578040	7578079	FXR2|K562	39
chr17	7577744	7578744	MIR142|k562|ENSG00000161960|dwEE	chr17	7578060	7578094	SRSF9|HepG2	34
chr17	7577744	7578744	MIR142|k562|ENSG00000161960|dwEE	chr17	7577952	7578065	TRA2A|HepG2	113
chr17	7577744	7578744	MIR142|k562|ENSG00000161960|dwEE	chr17	7577826	7577840	LIN28B|K562	14
chr17	7577744	7578744	MIR142|k562|ENSG00000161960|dwEE	chr17	7578231	7578304	PRPF8|K562	73
chr17	7577744	7578744	MIR142|k562|ENSG00000161960|dwEE	chr17	7577964	7578021	U2AF2|K562	57
chr17	7577744	7578744	MIR142|k562|ENSG00000161960|dwEE	chr17	7577894	7577932	PPIG|HepG2	38
chr17	7577744	7578744	MIR142|k562|ENSG00000161960|dwEE	chr17	7577962	7578096	QKI|HepG2	134
chr17	7577744	7578744	MIR142|k562|ENSG00000161960|dwEE	chr17	7578059	7578091	BCCIP|HepG2	32
chr17	7577744	7578744	MIR142|k562|ENSG00000161960|dwEE	chr17	7578009	7578056	XRCC6|K562	47
chr17	7577744	7578744	MIR142|k562|ENSG00000161960|dwEE	chr17	7578055	7578088	SUB1|HepG2	33
chr17	7577744	7578744	MIR142|k562|ENSG00000161960|dwEE	chr17	7577968	7577994	LARP4|HepG2	26
chr17	7577744	7578744	MIR142|k562|ENSG00000161960|dwEE	chr17	7578041	7578077	HNRNPM|K562	36
chr17	7577744	7578744	MIR142|k562|ENSG00000161960|dwEE	chr17	7578054	7578066	SF3B1|K562	12
chr17	7577744	7578744	MIR142|k562|ENSG00000161960|dwEE	chr17	7577871	7577885	AGGF1|HepG2	14
chr17	7577744	7578744	MIR142|k562|ENSG00000161960|dwEE	chr17	7577968	7577992	DDX59|HepG2	24
chr17	7577744	7578744	MIR142|k562|ENSG00000161960|dwEE	chr17	7578036	7578077	RPS11|K562	41
chr17	7577744	7578744	MIR142|k562|ENSG00000161960|dwEE	chr17	7577954	7577960	PTBP1|K562	6
chr17	7577744	7578744	MIR142|k562|ENSG00000161960|dwEE	chr17	7577953	7578009	RPS5|K562	56
chr17	7577744	7578744	MIR142|k562|ENSG00000161960|dwEE	chr17	7578161	7578181	TROVE2|K562	20
chr17	7577744	7578744	MIR142|k562|ENSG00000161960|dwEE	chr17	7578235	7578244	GRWD1|HepG2	9
chr17	7577744	7578744	MIR142|k562|ENSG00000161960|dwEE	chr17	7578032	7578068	TBRG4|K562	36
chr17	7577744	7578744	MIR142|k562|ENSG00000161960|dwEE	chr17	7578726	7578763	DDX6|K562	18
chr17	7577744	7578744	MIR142|k562|ENSG00000161960|dwEE	chr17	7578009	7578092	XRCC6|K562	83
chr17	7577744	7578744	MIR142|k562|ENSG00000161960|dwEE	chr17	7577970	7577991	HNRNPC|HepG2	21
chr17	7577744	7578744	MIR142|k562|ENSG00000161960|dwEE	chr17	7578736	7578771	LSM11|K562	8
chr17	7577744	7578744	MIR142|k562|ENSG00000161960|dwEE	chr17	7578024	7578059	IGF2BP1|K562	35
chr17	7577744	7578744	MIR142|k562|ENSG00000161960|dwEE	chr17	7578055	7578091	EXOSC5|K562	36
chr17	7577744	7578744	MIR142|k562|ENSG00000161960|dwEE	chr17	7577898	7577938	HNRNPA1|K562	40
chr17	7577744	7578744	MIR142|k562|ENSG00000161960|dwEE	chr17	7578509	7578539	GRWD1|HepG2	30
chr17	7577744	7578744	MIR142|k562|ENSG00000161960|dwEE	chr17	7578101	7578172	SF3B4|HepG2	71
chr17	7577744	7578744	MIR142|k562|ENSG00000161960|dwEE	chr17	7578021	7578084	PRPF8|HepG2	63
chr17	7577744	7578744	MIR142|k562|ENSG00000161960|dwEE	chr17	7578656	7578694	XPO5|HepG2	38
chr17	7577744	7578744	MIR142|k562|ENSG00000161960|dwEE	chr17	7578006	7578090	GRSF1|HepG2	84
chr17	7577744	7578744	MIR142|k562|ENSG00000161960|dwEE	chr17	7578630	7578714	DDX55|HepG2	84
chr17	7577744	7578744	MIR142|k562|ENSG00000161960|dwEE	chr17	7578490	7578507	GRWD1|HepG2	17
chr17	7577744	7578744	MIR142|k562|ENSG00000161960|dwEE	chr17	7578057	7578092	PTBP1|K562	35
chr17	7577744	7578744	MIR142|k562|ENSG00000161960|dwEE	chr17	7577887	7577902	GRSF1|HepG2	15
chr17	7577744	7578744	MIR142|k562|ENSG00000161960|dwEE	chr17	7578155	7578182	U2AF1|K562	27
chr17	7577744	7578744	MIR142|k562|ENSG00000161960|dwEE	chr17	7578343	7578366	PPIG|HepG2	23
chr17	7577744	7578744	MIR142|k562|ENSG00000161960|dwEE	chr17	7578602	7578662	CSTF2|HEK293	60
chr17	7577744	7578744	MIR142|k562|ENSG00000161960|dwEE	chr17	7578050	7578082	PTBP1|HEK293T	32
chr17	7577744	7578744	MIR142|k562|ENSG00000161960|dwEE	chr17	7578342	7578363	XRN2|K562	21
chr17	7577744	7578744	MIR142|k562|ENSG00000161960|dwEE	chr17	7578662	7578693	DGCR8|HepG2	31
chr17	7577744	7578744	MIR142|k562|ENSG00000161960|dwEE	chr17	7578048	7578074	CSTF2T|K562	26
chr17	7577744	7578744	MIR142|k562|ENSG00000161960|dwEE	chr17	7577968	7577990	DROSHA|K562	22
chr17	7577744	7578744	MIR142|k562|ENSG00000161960|dwEE	chr17	7578612	7578654	HNRNPL|HepG2	42
chr17	7577744	7578744	MIR142|k562|ENSG00000161960|dwEE	chr17	7577963	7578006	XRN2|K562	43
chr17	7577744	7578744	MIR142|k562|ENSG00000161960|dwEE	chr17	7577824	7577859	DGCR8|HepG2	35
chr17	7577744	7578744	MIR142|k562|ENSG00000161960|dwEE	chr17	7578085	7578094	NKRF|HepG2	9
chr17	7577744	7578744	MIR142|k562|ENSG00000161960|dwEE	chr17	7578674	7578706	SUGP2|HepG2	32
chr17	7577744	7578744	MIR142|k562|ENSG00000161960|dwEE	chr17	7578541	7578572	IGF2BP3|HepG2	31
chr17	7577744	7578744	MIR142|k562|ENSG00000161960|dwEE	chr17	7578037	7578075	TAF15|K562	38
chr17	7577744	7578744	MIR142|k562|ENSG00000161960|dwEE	chr17	7578110	7578141	RBM5|HepG2	31
chr17	7577744	7578744	MIR142|k562|ENSG00000161960|dwEE	chr17	7578684	7578698	PUM2|K562	14
chr17	7577744	7578744	MIR142|k562|ENSG00000161960|dwEE	chr17	7578012	7578093	RBM22|HepG2	81
chr17	7577744	7578744	MIR142|k562|ENSG00000161960|dwEE	chr17	7578107	7578141	U2AF2|HepG2	34
chr17	7577744	7578744	MIR142|k562|ENSG00000161960|dwEE	chr17	7578022	7578031	SRSF1|K562	9
chr17	7577744	7578744	MIR142|k562|ENSG00000161960|dwEE	chr17	7578028	7578037	SMNDC1|K562	9
chr17	7577744	7578744	MIR142|k562|ENSG00000161960|dwEE	chr17	7578719	7578780	FUBP3|HepG2	25
chr17	7577744	7578744	MIR142|k562|ENSG00000161960|dwEE	chr17	7578018	7578027	DKC1|HepG2	9
chr17	7577744	7578744	MIR142|k562|ENSG00000161960|dwEE	chr17	7577986	7578012	TBRG4|K562	26
chr17	7577744	7578744	MIR142|k562|ENSG00000161960|dwEE	chr17	7577960	7578004	SBDS|K562	44
chr17	7577744	7578744	MIR142|k562|ENSG00000161960|dwEE	chr17	7577902	7577958	TIA1|K562	56
chr17	7577744	7578744	MIR142|k562|ENSG00000161960|dwEE	chr17	7578012	7578020	PTBP1|K562	8
chr17	7577744	7578744	MIR142|k562|ENSG00000161960|dwEE	chr17	7577894	7577954	TIA1|HepG2	60
chr17	7577744	7578744	MIR142|k562|ENSG00000161960|dwEE	chr17	7578529	7578567	EIF4G2|K562	38
chr17	7577744	7578744	MIR142|k562|ENSG00000161960|dwEE	chr17	7578472	7578536	FAM120A|K562	64
chr17	7577744	7578744	MIR142|k562|ENSG00000161960|dwEE	chr17	7578526	7578579	PCBP2|HepG2	53
chr17	7577744	7578744	MIR142|k562|ENSG00000161960|dwEE	chr17	7578019	7578083	RBFOX2|HepG2	64
chr17	7577744	7578744	MIR142|k562|ENSG00000161960|dwEE	chr17	7577971	7578001	LARP4|K562	30
chr17	7577744	7578744	MIR142|k562|ENSG00000161960|dwEE	chr17	7577967	7578006	FASTKD2|K562	39
chr17	7577744	7578744	MIR142|k562|ENSG00000161960|dwEE	chr17	7578034	7578049	SMNDC1|HepG2	15
chr17	7577744	7578744	MIR142|k562|ENSG00000161960|dwEE	chr17	7578023	7578056	RPS5|K562	33
chr17	7577744	7578744	MIR142|k562|ENSG00000161960|dwEE	chr17	7578025	7578086	GRWD1|HepG2	61
chr17	7577744	7578744	MIR142|k562|ENSG00000161960|dwEE	chr17	7578056	7578087	HNRNPA1|K562	31
chr17	7577744	7578744	MIR142|k562|ENSG00000161960|dwEE	chr17	7578602	7578662	CPSF7|HEK293	60
chr17	7577744	7578744	MIR142|k562|ENSG00000161960|dwEE	chr17	7578218	7578243	UCHL5|K562	25
chr17	7577744	7578744	MIR142|k562|ENSG00000161960|dwEE	chr17	7578523	7578580	PCBP2|HepG2	57
chr17	7577744	7578744	MIR142|k562|ENSG00000161960|dwEE	chr17	7578342	7578375	UCHL5|K562	33
chr17	7577744	7578744	MIR142|k562|ENSG00000161960|dwEE	chr17	7577975	7577990	GRSF1|HepG2	15
chr17	7577744	7578744	MIR142|k562|ENSG00000161960|dwEE	chr17	7578033	7578067	SF3B4|HepG2	34
chr17	7577744	7578744	MIR142|k562|ENSG00000161960|dwEE	chr17	7578170	7578178	ZNF622|K562	8
chr17	7577744	7578744	MIR142|k562|ENSG00000161960|dwEE	chr17	7578344	7578365	SND1|K562	21
chr17	7577744	7578744	MIR142|k562|ENSG00000161960|dwEE	chr17	7578664	7578704	HNRNPL|HepG2	40
chr17	7577744	7578744	MIR142|k562|ENSG00000161960|dwEE	chr17	7578516	7578561	HNRNPL|K562	45
chr17	7577744	7578744	MIR142|k562|ENSG00000161960|dwEE	chr17	7578022	7578086	DDX24|K562	64
chr17	7577744	7578744	MIR142|k562|ENSG00000161960|dwEE	chr17	7578010	7578091	AGGF1|K562	81
chr17	7577744	7578744	MIR142|k562|ENSG00000161960|dwEE	chr17	7577956	7577962	SND1|K562	6
chr17	7577744	7578744	MIR142|k562|ENSG00000161960|dwEE	chr17	7577959	7578008	LSM11|HepG2	49
chr17	7577744	7578744	MIR142|k562|ENSG00000161960|dwEE	chr17	7577972	7578007	DDX24|K562	35
chr17	7577744	7578744	MIR142|k562|ENSG00000161960|dwEE	chr17	7577751	7577768	DDX42|K562	17
chr17	7577744	7578744	MIR142|k562|ENSG00000161960|dwEE	chr17	7577826	7577872	ILF3|K562	46
chr17	7577744	7578744	MIR142|k562|ENSG00000161960|dwEE	chr17	7578436	7578469	SND1|K562	33
chr17	7577744	7578744	MIR142|k562|ENSG00000161960|dwEE	chr17	7577968	7578005	FASTKD2|HepG2	37
chr17	7577744	7578744	MIR142|k562|ENSG00000161960|dwEE	chr17	7578659	7578686	HNRNPL|K562	27
chr17	7577744	7578744	MIR142|k562|ENSG00000161960|dwEE	chr17	7578008	7578058	RBM5|HepG2	50
chr17	7577744	7578744	MIR142|k562|ENSG00000161960|dwEE	chr17	7577828	7577845	SND1|K562	17
chr17	7577744	7578744	MIR142|k562|ENSG00000161960|dwEE	chr17	7577959	7578002	BUD13|HepG2	43
chr17	7577744	7578744	MIR142|k562|ENSG00000161960|dwEE	chr17	7578469	7578516	LARP4|HepG2	47
chr17	7577744	7578744	MIR142|k562|ENSG00000161960|dwEE	chr17	7578166	7578172	HNRNPA1|HepG2	6
chr17	7577744	7578744	MIR142|k562|ENSG00000161960|dwEE	chr17	7578277	7578308	SF3B4|HepG2	31
chr17	7577744	7578744	MIR142|k562|ENSG00000161960|dwEE	chr17	7577716	7577783	EFTUD2|HepG2	39
chr17	7577744	7578744	MIR142|k562|ENSG00000161960|dwEE	chr17	7577954	7577996	PTBP1|HepG2	42
chr17	7577744	7578744	MIR142|k562|ENSG00000161960|dwEE	chr17	7577960	7577998	CSTF2|HepG2	38
chr17	7577744	7578744	MIR142|k562|ENSG00000161960|dwEE	chr17	7578602	7578662	TIAL1|HeLa	60
chr17	7577744	7578744	MIR142|k562|ENSG00000161960|dwEE	chr17	7578036	7578095	ILF3|HepG2	59
chr17	7577744	7578744	MIR142|k562|ENSG00000161960|dwEE	chr17	7578005	7578084	CSTF2T|HepG2	79
chr17	7577744	7578744	MIR142|k562|ENSG00000161960|dwEE	chr17	7578000	7578037	RBM15|K562	37
chr17	7577744	7578744	MIR142|k562|ENSG00000161960|dwEE	chr17	7578063	7578076	DGCR8|HepG2	13
chr17	7577744	7578744	MIR142|k562|ENSG00000161960|dwEE	chr17	7578011	7578062	U2AF1|HepG2	51
chr17	7577744	7578744	MIR142|k562|ENSG00000161960|dwEE	chr17	7578020	7578061	PTBP1|K562	41
chr17	7577744	7578744	MIR142|k562|ENSG00000161960|dwEE	chr17	7577831	7577889	SRSF1|K562	58
chr17	7577744	7578744	MIR142|k562|ENSG00000161960|dwEE	chr17	7578010	7578014	NOLC1|HepG2	4
chr17	7577744	7578744	MIR142|k562|ENSG00000161960|dwEE	chr17	7578716	7578720	TBRG4|HepG2	4
chr17	7577744	7578744	MIR142|k562|ENSG00000161960|dwEE	chr17	7578437	7578455	DDX6|K562	18
chr17	7577744	7578744	MIR142|k562|ENSG00000161960|dwEE	chr17	7578027	7578055	SF3B1|K562	28
chr17	7577744	7578744	MIR142|k562|ENSG00000161960|dwEE	chr17	7577855	7577907	LIN28B|HepG2	52
chr17	7577744	7578744	MIR142|k562|ENSG00000161960|dwEE	chr17	7578012	7578030	HNRNPUL1|K562	18
chr17	7577744	7578744	MIR142|k562|ENSG00000161960|dwEE	chr17	7577923	7577928	GRWD1|HepG2	5
chr17	7577744	7578744	MIR142|k562|ENSG00000161960|dwEE	chr17	7577900	7577920	UCHL5|HepG2	20
chr17	7577744	7578744	MIR142|k562|ENSG00000161960|dwEE	chr17	7578027	7578053	PTBP1|HepG2	26
chr17	7577744	7578744	MIR142|k562|ENSG00000161960|dwEE	chr17	7578677	7578685	FXR2|K562	8
chr17	7577744	7578744	MIR142|k562|ENSG00000161960|dwEE	chr17	7578028	7578094	DDX55|K562	66
chr17	7577744	7578744	MIR142|k562|ENSG00000161960|dwEE	chr17	7577853	7577898	LIN28B|HepG2	45
chr17	7577744	7578744	MIR142|k562|ENSG00000161960|dwEE	chr17	7577736	7577745	HNRNPM|K562	1
chr17	7577744	7578744	MIR142|k562|ENSG00000161960|dwEE	chr17	7578666	7578778	QKI|K562	78
chr17	7577744	7578744	MIR142|k562|ENSG00000161960|dwEE	chr17	7577825	7577882	ELAVL1|HEK293	57
chr17	7577744	7578744	MIR142|k562|ENSG00000161960|dwEE	chr17	7578059	7578091	MTPAP|K562	32
chr17	7577744	7578744	MIR142|k562|ENSG00000161960|dwEE	chr17	7578028	7578084	RPS3|K562	56
chr17	7577744	7578744	MIR142|k562|ENSG00000161960|dwEE	chr17	7577958	7578004	FTO|K562	46
chr17	7577744	7578744	MIR142|k562|ENSG00000161960|dwEE	chr17	7577979	7578006	AARS|K562	27
chr17	7577744	7578744	MIR142|k562|ENSG00000161960|dwEE	chr17	7577893	7577911	HNRNPA1|HepG2	18
chr17	7577744	7578744	MIR142|k562|ENSG00000161960|dwEE	chr17	7578032	7578081	RBFOX2|K562	49
chr17	7577744	7578744	MIR142|k562|ENSG00000161960|dwEE	chr17	7578656	7578698	TIA1|HepG2	42
chr17	7577744	7578744	MIR142|k562|ENSG00000161960|dwEE	chr17	7578602	7578662	CSTF2T|HEK293	60
chr17	7577744	7578744	MIR142|k562|ENSG00000161960|dwEE	chr17	7577875	7577921	UCHL5|K562	46
chr17	7577744	7578744	MIR142|k562|ENSG00000161960|dwEE	chr17	7578051	7578067	FMR1|K562	16
chr17	7577744	7578744	MIR142|k562|ENSG00000161960|dwEE	chr17	7578520	7578564	GRWD1|HepG2	44
chr17	7577744	7578744	MIR142|k562|ENSG00000161960|dwEE	chr17	7577826	7577856	UCHL5|HepG2	30
chr17	7577744	7578744	MIR142|k562|ENSG00000161960|dwEE	chr17	7578234	7578242	TAF15|HepG2	8
chr17	7577744	7578744	MIR142|k562|ENSG00000161960|dwEE	chr17	7577978	7578013	LARP4|K562	35
chr17	7577744	7578744	MIR142|k562|ENSG00000161960|dwEE	chr17	7577963	7577978	KHDRBS1|K562	15
chr17	7577744	7578744	MIR142|k562|ENSG00000161960|dwEE	chr17	7578656	7578705	CSTF2|HepG2	49
chr17	7577744	7578744	MIR142|k562|ENSG00000161960|dwEE	chr17	7577962	7577996	SMNDC1|K562	34
chr17	7577744	7578744	MIR142|k562|ENSG00000161960|dwEE	chr17	7577966	7578007	BUD13|K562	41
chr17	7577744	7578744	MIR142|k562|ENSG00000161960|dwEE	chr17	7578044	7578091	ZRANB2|K562	47
chr17	7577744	7578744	MIR142|k562|ENSG00000161960|dwEE	chr17	7578015	7578092	HNRNPC|HepG2	77
chr17	7577744	7578744	MIR142|k562|ENSG00000161960|dwEE	chr17	7578043	7578074	CPSF6|K562	31
chr17	7577744	7578744	MIR142|k562|ENSG00000161960|dwEE	chr17	7578050	7578082	NUDT21|HEK293	32
chr17	7577744	7578744	MIR142|k562|ENSG00000161960|dwEE	chr17	7578163	7578182	FMR1|K562	19
chr17	7577744	7578744	MIR142|k562|ENSG00000161960|dwEE	chr17	7578006	7578092	GEMIN5|K562	86
chr17	7577744	7578744	MIR142|k562|ENSG00000161960|dwEE	chr17	7578014	7578090	UCHL5|HepG2	76
chr17	7577744	7578744	MIR142|k562|ENSG00000161960|dwEE	chr17	7577865	7577880	RPS3|HepG2	15
chr17	7577744	7578744	MIR142|k562|ENSG00000161960|dwEE	chr17	7578067	7578087	UCHL5|HepG2	20
chr17	7577744	7578744	MIR142|k562|ENSG00000161960|dwEE	chr17	7578021	7578064	RBM5|HepG2	43
chr17	7577744	7578744	MIR142|k562|ENSG00000161960|dwEE	chr17	7578000	7578013	EIF3H|HepG2	13
chr17	7577744	7578744	MIR142|k562|ENSG00000161960|dwEE	chr17	7578024	7578055	LIN28B|HepG2	31
chr17	7577744	7578744	MIR142|k562|ENSG00000161960|dwEE	chr17	7577998	7578011	UCHL5|HepG2	13
chr17	7577744	7578744	MIR142|k562|ENSG00000161960|dwEE	chr17	7578505	7578516	DDX55|HepG2	11
chr17	7577744	7578744	MIR142|k562|ENSG00000161960|dwEE	chr17	7578056	7578095	LARP7|HepG2	39
chr17	7577744	7578744	MIR142|k562|ENSG00000161960|dwEE	chr17	7578667	7578698	PCBP2|HepG2	31
chr17	7577744	7578744	MIR142|k562|ENSG00000161960|dwEE	chr17	7578067	7578086	YWHAG|K562	19
chr17	7577744	7578744	MIR142|k562|ENSG00000161960|dwEE	chr17	7578423	7578466	ZNF622|K562	43
chr17	7577744	7578744	MIR142|k562|ENSG00000161960|dwEE	chr17	7578478	7578570	IGF2BP2|K562	92
chr17	7577744	7578744	MIR142|k562|ENSG00000161960|dwEE	chr17	7578033	7578037	DKC1|HepG2	4
chr17	7577744	7578744	MIR142|k562|ENSG00000161960|dwEE	chr17	7577886	7577979	PRPF8|K562	93
chr17	7577744	7578744	MIR142|k562|ENSG00000161960|dwEE	chr17	7578014	7578091	EWSR1|K562	77
chr17	7577744	7578744	MIR142|k562|ENSG00000161960|dwEE	chr17	7578471	7578513	YBX3|K562	42
chr17	7577744	7578744	MIR142|k562|ENSG00000161960|dwEE	chr17	7578164	7578175	FMR1|K562	11
chr17	7577744	7578744	MIR142|k562|ENSG00000161960|dwEE	chr17	7578470	7578533	LSM11|HepG2	63
chr17	7577744	7578744	MIR142|k562|ENSG00000161960|dwEE	chr17	7578023	7578081	GRSF1|HepG2	58
chr17	7577744	7578744	MIR142|k562|ENSG00000161960|dwEE	chr17	7578163	7578184	UCHL5|HepG2	21
chr17	7577744	7578744	MIR142|k562|ENSG00000161960|dwEE	chr17	7577962	7578018	SRSF1|HepG2	56
chr17	7577744	7578744	MIR142|k562|ENSG00000161960|dwEE	chr17	7577959	7578007	SMNDC1|HepG2	48
chr17	7577744	7578744	MIR142|k562|ENSG00000161960|dwEE	chr17	7578151	7578197	U2AF2|K562	46
chr17	7577744	7578744	MIR142|k562|ENSG00000161960|dwEE	chr17	7578674	7578702	CSTF2T|K562	28
chr17	7577744	7578744	MIR142|k562|ENSG00000161960|dwEE	chr17	7578672	7578688	FASTKD2|HepG2	16
chr17	7577744	7578744	MIR142|k562|ENSG00000161960|dwEE	chr17	7578602	7578642	FIP1L1|HEK293	40
chr17	7577744	7578744	MIR142|k562|ENSG00000161960|dwEE	chr17	7577962	7578007	AKAP8L|K562	45
chr17	7577744	7578744	MIR142|k562|ENSG00000161960|dwEE	chr17	7578341	7578342	SUGP2|HepG2	1
chr17	7577744	7578744	MIR142|k562|ENSG00000161960|dwEE	chr17	7578084	7578094	SMNDC1|HepG2	10
chr17	7577744	7578744	MIR142|k562|ENSG00000161960|dwEE	chr17	7578225	7578242	HNRNPU|K562	17
chr17	7577744	7578744	MIR142|k562|ENSG00000161960|dwEE	chr17	7578010	7578090	DDX3X|HepG2	80
chr17	7577744	7578744	MIR142|k562|ENSG00000161960|dwEE	chr17	7578222	7578237	CSTF2T|K562	15
chr17	7577744	7578744	MIR142|k562|ENSG00000161960|dwEE	chr17	7577853	7577906	LIN28B|K562	53
chr17	7577744	7578744	MIR142|k562|ENSG00000161960|dwEE	chr17	7577854	7577875	FXR1|K562	21
chr17	7577744	7578744	MIR142|k562|ENSG00000161960|dwEE	chr17	7578164	7578172	QKI|HepG2	8
chr17	7577744	7578744	MIR142|k562|ENSG00000161960|dwEE	chr17	7577896	7577916	ZNF622|K562	20
chr17	7577744	7578744	MIR142|k562|ENSG00000161960|dwEE	chr17	7578289	7578321	DDX42|K562	32
chr17	7577744	7578744	MIR142|k562|ENSG00000161960|dwEE	chr17	7577897	7577916	SUB1|HepG2	19
chr17	7577744	7578744	MIR142|k562|ENSG00000161960|dwEE	chr17	7577962	7578005	SMNDC1|HepG2	43
chr17	7577744	7578744	MIR142|k562|ENSG00000161960|dwEE	chr17	7578675	7578711	HNRNPK|HepG2	36
chr17	7577744	7578744	MIR142|k562|ENSG00000161960|dwEE	chr17	7577837	7577865	HLTF|K562	28
chr17	7577744	7578744	MIR142|k562|ENSG00000161960|dwEE	chr17	7578534	7578559	DHX30|HepG2	25
chr17	7577744	7578744	MIR142|k562|ENSG00000161960|dwEE	chr17	7578023	7578082	EWSR1|K562	59
chr17	7577744	7578744	MIR142|k562|ENSG00000161960|dwEE	chr17	7578659	7578699	RBM15|HepG2	40
chr17	7577744	7578744	MIR142|k562|ENSG00000161960|dwEE	chr17	7578210	7578244	GRWD1|HepG2	34
chr17	7577744	7578744	MIR142|k562|ENSG00000161960|dwEE	chr17	7578668	7578697	RBM15|K562	29
chr17	7577744	7578744	MIR142|k562|ENSG00000161960|dwEE	chr17	7578038	7578076	DDX42|K562	38
chr17	7577744	7578744	MIR142|k562|ENSG00000161960|dwEE	chr17	7578060	7578092	NSUN2|K562	32
chr17	7577744	7578744	MIR142|k562|ENSG00000161960|dwEE	chr17	7578022	7578086	SND1|HepG2	64
chr17	7577744	7578744	MIR142|k562|ENSG00000161960|dwEE	chr17	7578217	7578231	UCHL5|HepG2	14
chr17	7577744	7578744	MIR142|k562|ENSG00000161960|dwEE	chr17	7578530	7578566	HNRNPU|K562	36
chr17	7577744	7578744	MIR142|k562|ENSG00000161960|dwEE	chr17	7578347	7578370	KHDRBS1|K562	23
chr17	7577744	7578744	MIR142|k562|ENSG00000161960|dwEE	chr17	7577909	7577917	FXR2|K562	8
chr17	7577744	7578744	MIR142|k562|ENSG00000161960|dwEE	chr17	7578019	7578080	NOL12|HepG2	61
chr17	7577744	7578744	MIR142|k562|ENSG00000161960|dwEE	chr17	7578164	7578182	HNRNPA1|K562	18
chr17	7577744	7578744	MIR142|k562|ENSG00000161960|dwEE	chr17	7578034	7578092	GNL3|K562	58
chr17	7577744	7578744	MIR142|k562|ENSG00000161960|dwEE	chr17	7577961	7578005	CSTF2T|HepG2	44
chr17	7577744	7578744	MIR142|k562|ENSG00000161960|dwEE	chr17	7577832	7577845	CSTF2T|K562	13
chr17	7577744	7578744	MIR142|k562|ENSG00000161960|dwEE	chr17	7578039	7578068	IGF2BP1|HepG2	29
chr17	7577744	7578744	MIR142|k562|ENSG00000161960|dwEE	chr17	7578029	7578081	NCBP2|K562	52
chr17	7577744	7578744	MIR142|k562|ENSG00000161960|dwEE	chr17	7578108	7578149	SF3A3|HepG2	41
chr17	7577744	7578744	MIR142|k562|ENSG00000161960|dwEE	chr17	7577820	7577858	PRPF8|K562	38
chr17	7577744	7578744	MIR142|k562|ENSG00000161960|dwEE	chr17	7578672	7578703	CSTF2T|HepG2	31
chr17	7577744	7578744	MIR142|k562|ENSG00000161960|dwEE	chr17	7578484	7578570	IGF2BP3|HepG2	86
chr17	7577744	7578744	MIR142|k562|ENSG00000161960|dwEE	chr17	7578168	7578182	LARP4|HepG2	14
chr17	7577744	7578744	MIR142|k562|ENSG00000161960|dwEE	chr17	7577997	7578016	NOLC1|K562	19
chr17	7577744	7578744	MIR142|k562|ENSG00000161960|dwEE	chr17	7577953	7578006	GPKOW|K562	53
chr17	7577744	7578744	MIR142|k562|ENSG00000161960|dwEE	chr17	7578028	7578076	DHX30|K562	48
chr17	7577744	7578744	MIR142|k562|ENSG00000161960|dwEE	chr17	7578160	7578183	U2AF1|HepG2	23
chr17	7577744	7578744	MIR142|k562|ENSG00000161960|dwEE	chr17	7578068	7578070	DKC1|HepG2	2
chr17	7577744	7578744	MIR142|k562|ENSG00000161960|dwEE	chr17	7578024	7578068	DDX6|K562	44
chr17	7577744	7578744	MIR142|k562|ENSG00000161960|dwEE	chr17	7578426	7578470	LARP4|HepG2	44
chr17	7577744	7578744	MIR142|k562|ENSG00000161960|dwEE	chr17	7577825	7577838	LIN28B|HepG2	13
chr17	7577744	7578744	MIR142|k562|ENSG00000161960|dwEE	chr17	7577831	7577856	HNRNPA1|K562	25
chr17	7577744	7578744	MIR142|k562|ENSG00000161960|dwEE	chr17	7578342	7578375	EIF4G2|K562	33
chr17	7577744	7578744	MIR142|k562|ENSG00000161960|dwEE	chr17	7577961	7577995	AGGF1|K562	34
chr17	7577744	7578744	MIR142|k562|ENSG00000161960|dwEE	chr17	7578344	7578369	YBX3|K562	25
chr17	7577744	7578744	MIR142|k562|ENSG00000161960|dwEE	chr17	7577827	7577875	UCHL5|K562	48
chr17	7577744	7578744	MIR142|k562|ENSG00000161960|dwEE	chr17	7578017	7578030	AGGF1|HepG2	13
chr17	7577744	7578744	MIR142|k562|ENSG00000161960|dwEE	chr17	7578029	7578092	DDX3X|K562	63
chr17	7577744	7578744	MIR142|k562|ENSG00000161960|dwEE	chr17	7577966	7577994	RBM27|K562	28
chr17	7577744	7578744	MIR142|k562|ENSG00000161960|dwEE	chr17	7577830	7577879	ZNF622|K562	49
chr17	7577744	7578744	MIR142|k562|ENSG00000161960|dwEE	chr17	7578200	7578238	YBX3|K562	38
chr17	7577744	7578744	MIR142|k562|ENSG00000161960|dwEE	chr17	7577952	7578001	CDC40|HepG2	49
chr17	7577744	7578744	MIR142|k562|ENSG00000161960|dwEE	chr17	7578020	7578079	NKRF|HepG2	59
chr17	7577744	7578744	MIR142|k562|ENSG00000161960|dwEE	chr17	7578169	7578181	IGF2BP3|HepG2	12
chr17	7577744	7578744	MIR142|k562|ENSG00000161960|dwEE	chr17	7578164	7578187	YBX3|K562	23
chr17	7577744	7578744	MIR142|k562|ENSG00000161960|dwEE	chr17	7578027	7578067	UCHL5|HepG2	40
chr17	7577744	7578744	MIR142|k562|ENSG00000161960|dwEE	chr17	7578019	7578136	PRPF8|K562	117
chr17	7577744	7578744	MIR142|k562|ENSG00000161960|dwEE	chr17	7578622	7578639	DDX55|HepG2	17
chr17	7577744	7578744	MIR142|k562|ENSG00000161960|dwEE	chr17	7578039	7578085	SRSF1|K562	46
chr17	7577744	7578744	MIR142|k562|ENSG00000161960|dwEE	chr17	7577936	7577962	AGO2|HeLa	26
chr17	7577744	7578744	MIR142|k562|ENSG00000161960|dwEE	chr17	7578164	7578167	DDX55|K562	3
chr17	7577744	7578744	MIR142|k562|ENSG00000161960|dwEE	chr17	7577964	7578012	U2AF1|K562	48
chr17	7577744	7578744	MIR142|k562|ENSG00000161960|dwEE	chr17	7578020	7578027	DKC1|HepG2	7
chr17	7577744	7578744	MIR142|k562|ENSG00000161960|dwEE	chr17	7578347	7578381	DDX42|K562	34
chr17	7577744	7578744	MIR142|k562|ENSG00000161960|dwEE	chr17	7578168	7578178	DGCR8|HepG2	10
chr17	7577744	7578744	MIR142|k562|ENSG00000161960|dwEE	chr17	7578536	7578573	FAM120A|K562	37
chr17	7577744	7578744	MIR142|k562|ENSG00000161960|dwEE	chr17	7577974	7578012	XRN2|HepG2	38
chr17	7577744	7578744	MIR142|k562|ENSG00000161960|dwEE	chr17	7578428	7578471	LSM11|HepG2	43
chr17	7577744	7578744	MIR142|k562|ENSG00000161960|dwEE	chr17	7577826	7577828	RPS5|HepG2	2
chr17	7577744	7578744	MIR142|k562|ENSG00000161960|dwEE	chr17	7577957	7578008	RBFOX2|K562	51
chr17	7577744	7578744	MIR142|k562|ENSG00000161960|dwEE	chr17	7578069	7578092	RBM5|HepG2	23
chr17	7577744	7578744	MIR142|k562|ENSG00000161960|dwEE	chr17	7577997	7578011	PTBP1|K562	14
chr17	7577744	7578744	MIR142|k562|ENSG00000161960|dwEE	chr17	7578088	7578092	HNRNPUL1|K562	4
chr17	7577744	7578744	MIR142|k562|ENSG00000161960|dwEE	chr17	7577829	7577843	PPIG|HepG2	14
chr17	7577744	7578744	MIR142|k562|ENSG00000161960|dwEE	chr17	7578488	7578501	SLTM|K562	13
chr17	7577744	7578744	MIR142|k562|ENSG00000161960|dwEE	chr17	7578017	7578088	FASTKD2|HepG2	71
chr17	7577744	7578744	MIR142|k562|ENSG00000161960|dwEE	chr17	7577826	7577853	LIN28B|K562	27
chr17	7577744	7578744	MIR142|k562|ENSG00000161960|dwEE	chr17	7577862	7577928	PPIG|HepG2	66
chr17	7577744	7578744	MIR142|k562|ENSG00000161960|dwEE	chr17	7578030	7578057	HNRNPUL1|K562	27
chr17	7577744	7578744	MIR142|k562|ENSG00000161960|dwEE	chr17	7577954	7577959	HNRNPUL1|K562	5
chr17	7577744	7578744	MIR142|k562|ENSG00000161960|dwEE	chr17	7577901	7577916	FMR1|K562	15
chr17	7577744	7578744	MIR142|k562|ENSG00000161960|dwEE	chr17	7577831	7577848	RBM15|K562	17
chr17	7577744	7578744	MIR142|k562|ENSG00000161960|dwEE	chr17	7578021	7578088	BUD13|HepG2	67
chr17	7577744	7578744	MIR142|k562|ENSG00000161960|dwEE	chr17	7577979	7577993	SUPV3L1|HepG2	14
chr17	7577744	7578744	MIR142|k562|ENSG00000161960|dwEE	chr17	7578276	7578325	XRN2|K562	49
chr17	7577744	7578744	MIR142|k562|ENSG00000161960|dwEE	chr17	7578025	7578077	AGGF1|HepG2	52
chr17	7577744	7578744	MIR142|k562|ENSG00000161960|dwEE	chr17	7578037	7578087	XRN2|HepG2	50
chr17	7577744	7578744	MIR142|k562|ENSG00000161960|dwEE	chr17	7577982	7577987	SAFB2|K562	5
chr17	7577744	7578744	MIR142|k562|ENSG00000161960|dwEE	chr17	7577836	7577850	IGF2BP2|K562	14
chr17	7577744	7578744	MIR142|k562|ENSG00000161960|dwEE	chr17	7578340	7578355	FAM120A|K562	15
chr17	7577744	7578744	MIR142|k562|ENSG00000161960|dwEE	chr17	7577829	7577836	GTF2F1|HepG2	7
chr17	7577744	7578744	MIR142|k562|ENSG00000161960|dwEE	chr17	7578011	7578024	PTBP1|K562	13
chr17	7577744	7578744	MIR142|k562|ENSG00000161960|dwEE	chr17	7578534	7578569	RBFOX2|HepG2	35
chr17	7577744	7578744	MIR142|k562|ENSG00000161960|dwEE	chr17	7578069	7578085	HNRNPUL1|K562	16
chr17	7577744	7578744	MIR142|k562|ENSG00000161960|dwEE	chr17	7578015	7578094	LSM11|K562	79
chr17	7577744	7578744	MIR142|k562|ENSG00000161960|dwEE	chr17	7577956	7578005	RPS3|K562	49
chr17	7577744	7578744	MIR142|k562|ENSG00000161960|dwEE	chr17	7578676	7578762	FIP1L1|HEK293	68
chr17	7577744	7578744	MIR142|k562|ENSG00000161960|dwEE	chr17	7578066	7578087	TROVE2|HepG2	21
chr17	7577744	7578744	MIR142|k562|ENSG00000161960|dwEE	chr17	7578013	7578035	BCCIP|HepG2	22
chr17	7577744	7578744	MIR142|k562|ENSG00000161960|dwEE	chr17	7578113	7578135	U2AF2|HepG2	22
chr17	7577744	7578744	MIR142|k562|ENSG00000161960|dwEE	chr17	7578539	7578563	GRWD1|HepG2	24
chr17	7577744	7578744	MIR142|k562|ENSG00000161960|dwEE	chr17	7578058	7578069	RBM5|HepG2	11
chr17	7577744	7578744	MIR142|k562|ENSG00000161960|dwEE	chr17	7578063	7578092	EXOSC5|K562	29
chr17	7577744	7578744	MIR142|k562|ENSG00000161960|dwEE	chr17	7578014	7578055	NOLC1|HepG2	41
chr17	7577744	7578744	MIR142|k562|ENSG00000161960|dwEE	chr17	7578342	7578346	HNRNPA1|K562	4
chr17	7577744	7578744	MIR142|k562|ENSG00000161960|dwEE	chr17	7578729	7578770	HNRNPK|K562	15
chr17	7577744	7578744	MIR142|k562|ENSG00000161960|dwEE	chr17	7578352	7578369	ZNF622|K562	17
chr17	7577744	7578744	MIR142|k562|ENSG00000161960|dwEE	chr17	7577898	7577917	IGF2BP1|K562	19
chr17	7577744	7578744	MIR142|k562|ENSG00000161960|dwEE	chr17	7578057	7578069	HNRNPUL1|K562	12
chr17	7577744	7578744	MIR142|k562|ENSG00000161960|dwEE	chr17	7578347	7578358	PPIG|HepG2	11
chr17	7577744	7578744	MIR142|k562|ENSG00000161960|dwEE	chr17	7577899	7577933	EFTUD2|HepG2	34
chr17	7577744	7578744	MIR142|k562|ENSG00000161960|dwEE	chr17	7578034	7578076	FKBP4|HepG2	42
chr17	7577744	7578744	MIR142|k562|ENSG00000161960|dwEE	chr17	7578731	7578760	KHDRBS1|K562	13
chr17	7577744	7578744	MIR142|k562|ENSG00000161960|dwEE	chr17	7578020	7578083	HNRNPUL1|K562	63
chr17	7577744	7578744	MIR142|k562|ENSG00000161960|dwEE	chr17	7577946	7577985	HNRNPA1|HepG2	39
chr17	7577744	7578744	MIR142|k562|ENSG00000161960|dwEE	chr17	7577954	7578015	LARP7|K562	61
chr17	7577744	7578744	MIR142|k562|ENSG00000161960|dwEE	chr17	7578104	7578141	RBM5|HepG2	37
chr17	7577744	7578744	MIR142|k562|ENSG00000161960|dwEE	chr17	7577950	7578011	SF3B4|K562	61
chr17	7577744	7578744	MIR142|k562|ENSG00000161960|dwEE	chr17	7578021	7578061	METAP2|K562	40
chr17	7577744	7578744	MIR142|k562|ENSG00000161960|dwEE	chr17	7578660	7578708	IGF2BP3|HepG2	48
chr17	7577744	7578744	MIR142|k562|ENSG00000161960|dwEE	chr17	7578515	7578559	SRSF1|HepG2	44
chr17	7577744	7578744	MIR142|k562|ENSG00000161960|dwEE	chr17	7578087	7578091	TRA2A|K562	4
chr17	7577744	7578744	MIR142|k562|ENSG00000161960|dwEE	chr17	7578017	7578079	SFPQ|HepG2	62
chr17	7577744	7578744	MIR142|k562|ENSG00000161960|dwEE	chr17	7578043	7578047	HNRNPU|K562	4
chr17	7577744	7578744	MIR142|k562|ENSG00000161960|dwEE	chr17	7578041	7578084	U2AF1|K562	43
chr17	7577744	7578744	MIR142|k562|ENSG00000161960|dwEE	chr17	7577956	7578012	MTPAP|K562	56
chr17	7577744	7578744	MIR142|k562|ENSG00000161960|dwEE	chr17	7578050	7578057	NKRF|HepG2	7
chr17	7577744	7578744	MIR142|k562|ENSG00000161960|dwEE	chr17	7578031	7578080	NONO|K562	49
chr17	7577744	7578744	MIR142|k562|ENSG00000161960|dwEE	chr17	7577954	7577997	NOLC1|K562	43
chr17	7577744	7578744	MIR142|k562|ENSG00000161960|dwEE	chr17	7578034	7578114	PRPF8|K562	80
chr17	7577744	7578744	MIR142|k562|ENSG00000161960|dwEE	chr17	7578055	7578084	SMNDC1|HepG2	29
chr17	7577744	7578744	MIR142|k562|ENSG00000161960|dwEE	chr17	7578523	7578576	SAFB2|K562	53
chr17	7577744	7578744	MIR142|k562|ENSG00000161960|dwEE	chr17	7578028	7578057	HNRNPUL1|HepG2	29
chr17	7577744	7578744	MIR142|k562|ENSG00000161960|dwEE	chr17	7578030	7578081	TROVE2|K562	51
chr17	7577744	7578744	MIR142|k562|ENSG00000161960|dwEE	chr17	7578030	7578081	HNRNPK|HepG2	51
chr17	7577744	7578744	MIR142|k562|ENSG00000161960|dwEE	chr17	7577826	7577851	U2AF2|K562	25
chr17	7577744	7578744	MIR142|k562|ENSG00000161960|dwEE	chr17	7578286	7578288	HNRNPK|HepG2	2
chr17	7577744	7578744	MIR142|k562|ENSG00000161960|dwEE	chr17	7577832	7577842	DHX30|HepG2	10
chr17	7577744	7578744	MIR142|k562|ENSG00000161960|dwEE	chr17	7578005	7578057	SMNDC1|HepG2	52
chr17	7577744	7578744	MIR142|k562|ENSG00000161960|dwEE	chr17	7578734	7578789	QKI|HepG2	10
chr17	7577744	7578744	MIR142|k562|ENSG00000161960|dwEE	chr17	7577993	7578002	NOLC1|HepG2	9
chr17	7577744	7578744	MIR142|k562|ENSG00000161960|dwEE	chr17	7578421	7578487	GRWD1|HepG2	66
chr17	7577744	7578744	MIR142|k562|ENSG00000161960|dwEE	chr17	7578044	7578107	EFTUD2|HepG2	63
chr17	7577744	7578744	MIR142|k562|ENSG00000161960|dwEE	chr17	7578277	7578352	RBM22|K562	75
chr17	7577744	7578744	MIR142|k562|ENSG00000161960|dwEE	chr17	7578013	7578032	EIF3H|HepG2	19
chr17	7577744	7578744	MIR142|k562|ENSG00000161960|dwEE	chr17	7577825	7577837	HLTF|K562	12
chr17	7577744	7578744	MIR142|k562|ENSG00000161960|dwEE	chr17	7578165	7578173	SND1|HepG2	8
chr17	7577744	7578744	MIR142|k562|ENSG00000161960|dwEE	chr17	7578429	7578452	DDX55|K562	23
chr17	7577744	7578744	MIR142|k562|ENSG00000161960|dwEE	chr17	7577963	7578009	ZRANB2|K562	46
chr17	7577744	7578744	MIR142|k562|ENSG00000161960|dwEE	chr17	7578656	7578701	SUB1|HepG2	45
chr17	7577744	7578744	MIR142|k562|ENSG00000161960|dwEE	chr17	7577888	7577919	GRWD1|HepG2	31
chr17	7577744	7578744	MIR142|k562|ENSG00000161960|dwEE	chr17	7578508	7578535	SUB1|HepG2	27
chr17	7577744	7578744	MIR142|k562|ENSG00000161960|dwEE	chr17	7578432	7578467	YBX3|K562	35
chr17	7577744	7578744	MIR142|k562|ENSG00000161960|dwEE	chr17	7578001	7578091	LARP4|K562	90
chr17	7577744	7578744	MIR142|k562|ENSG00000161960|dwEE	chr17	7577897	7577915	HNRNPU|K562	18
chr17	7577744	7578744	MIR142|k562|ENSG00000161960|dwEE	chr17	7578072	7578075	DKC1|HepG2	3
chr17	7577744	7578744	MIR142|k562|ENSG00000161960|dwEE	chr17	7578061	7578086	LIN28B|K562	25
chr17	7577744	7578744	MIR142|k562|ENSG00000161960|dwEE	chr17	7578037	7578058	DKC1|HepG2	21
chr17	7577744	7578744	MIR142|k562|ENSG00000161960|dwEE	chr17	7577851	7577888	UCHL5|HepG2	37
chr17	7577744	7578744	MIR142|k562|ENSG00000161960|dwEE	chr17	7577694	7577755	PRPF8|HepG2	11
chr17	7577744	7578744	MIR142|k562|ENSG00000161960|dwEE	chr17	7578037	7578081	FAM120A|HepG2	44
chr17	7577744	7578744	MIR142|k562|ENSG00000161960|dwEE	chr17	7577836	7577849	BUD13|K562	13
chr17	7577744	7578744	MIR142|k562|ENSG00000161960|dwEE	chr17	7578219	7578240	TAF15|K562	21
chr17	7577744	7578744	MIR142|k562|ENSG00000161960|dwEE	chr17	7578062	7578067	DKC1|HepG2	5
chr17	7577744	7578744	MIR142|k562|ENSG00000161960|dwEE	chr17	7577960	7578013	AUH|K562	53
chr17	7577744	7578744	MIR142|k562|ENSG00000161960|dwEE	chr17	7577883	7577959	EFTUD2|K562	76
chr17	7577744	7578744	MIR142|k562|ENSG00000161960|dwEE	chr17	7578042	7578090	NPM1|K562	48
chr17	7577744	7578744	MIR142|k562|ENSG00000161960|dwEE	chr17	7577960	7577989	EWSR1|K562	29
chr17	7577744	7578744	MIR142|k562|ENSG00000161960|dwEE	chr17	7578490	7578570	IGF2BP1|K562	80
chr17	7577744	7578744	MIR142|k562|ENSG00000161960|dwEE	chr17	7578726	7578784	PCBP2|HepG2	18
chr17	7577744	7578744	MIR142|k562|ENSG00000161960|dwEE	chr17	7578083	7578094	DKC1|HepG2	11
chr17	7577744	7578744	MIR142|k562|ENSG00000161960|dwEE	chr17	7578038	7578071	YBX3|K562	33
chr17	7577744	7578744	MIR142|k562|ENSG00000161960|dwEE	chr17	7578510	7578552	PPIL4|K562	42
chr17	7577744	7578744	MIR142|k562|ENSG00000161960|dwEE	chr17	7578337	7578351	PRPF8|HepG2	14
chr17	7577744	7578744	MIR142|k562|ENSG00000161960|dwEE	chr17	7577970	7578094	EFTUD2|K562	124
chr17	7577744	7578744	MIR142|k562|ENSG00000161960|dwEE	chr17	7577982	7578007	PPIG|HepG2	25
chr17	7577744	7578744	MIR142|k562|ENSG00000161960|dwEE	chr17	7578002	7578007	DKC1|HepG2	5
chr17	7577744	7578744	MIR142|k562|ENSG00000161960|dwEE	chr17	7577909	7577918	GRWD1|HepG2	9
chr17	7577744	7578744	MIR142|k562|ENSG00000161960|dwEE	chr17	7578059	7578089	NOLC1|K562	30
chr17	7577744	7578744	MIR142|k562|ENSG00000161960|dwEE	chr17	7578035	7578059	BCCIP|HepG2	24
chr17	7577744	7578744	MIR142|k562|ENSG00000161960|dwEE	chr17	7577830	7577847	FAM120A|K562	17
chr17	7577744	7578744	MIR142|k562|ENSG00000161960|dwEE	chr17	7577960	7577976	AGGF1|HepG2	16
chr17	7577744	7578744	MIR142|k562|ENSG00000161960|dwEE	chr17	7578027	7578093	SF3B4|K562	66
chr17	7577744	7578744	MIR142|k562|ENSG00000161960|dwEE	chr17	7578038	7578086	TIA1|HepG2	48
chr17	7577744	7578744	MIR142|k562|ENSG00000161960|dwEE	chr17	7577954	7577979	PTBP1|HepG2	25
chr17	7577744	7578744	MIR142|k562|ENSG00000161960|dwEE	chr17	7578726	7578778	LARP4|HepG2	18
chr17	7577744	7578744	MIR142|k562|ENSG00000161960|dwEE	chr17	7577893	7577904	LSM11|HepG2	11
chr17	7577744	7578744	MIR142|k562|ENSG00000161960|dwEE	chr17	7578675	7578682	FXR1|K562	7
chr17	7577744	7578744	MIR142|k562|ENSG00000161960|dwEE	chr17	7578741	7578782	IGF2BP1|HepG2	3
chr17	7577744	7578744	MIR142|k562|ENSG00000161960|dwEE	chr17	7578012	7578092	EIF3H|HepG2	80
chr17	7577744	7578744	MIR142|k562|ENSG00000161960|dwEE	chr17	7577969	7578009	DDX42|K562	40
chr17	7577744	7578744	MIR142|k562|ENSG00000161960|dwEE	chr17	7578551	7578568	DDX42|K562	17
chr17	7577744	7578744	MIR142|k562|ENSG00000161960|dwEE	chr17	7578023	7578066	HNRNPK|K562	43
chr17	7577744	7578744	MIR142|k562|ENSG00000161960|dwEE	chr17	7578676	7578702	FBL|HEK293	26
chr17	7577744	7578744	MIR142|k562|ENSG00000161960|dwEE	chr17	7578344	7578369	IGF2BP1|HepG2	25
chr17	7577744	7578744	MIR142|k562|ENSG00000161960|dwEE	chr17	7578735	7578756	DDX6|HepG2	9
chr17	7577744	7578744	MIR142|k562|ENSG00000161960|dwEE	chr17	7578645	7578706	QKI|HepG2	61
chr17	7577744	7578744	MIR142|k562|ENSG00000161960|dwEE	chr17	7578014	7578046	UCHL5|K562	32
chr17	7577744	7578744	MIR142|k562|ENSG00000161960|dwEE	chr17	7578024	7578076	LARP7|K562	52
chr17	7577744	7578744	MIR142|k562|ENSG00000161960|dwEE	chr17	7578539	7578563	HNRNPU|HepG2	24
chr17	7577744	7578744	MIR142|k562|ENSG00000161960|dwEE	chr17	7578021	7578085	XRN2|HepG2	64
chr17	7577744	7578744	MIR142|k562|ENSG00000161960|dwEE	chr17	7578036	7578060	TNRC6A|K562	24
chr17	7577744	7578744	MIR142|k562|ENSG00000161960|dwEE	chr17	7578335	7578366	BUD13|K562	31
chr17	7577744	7578744	MIR142|k562|ENSG00000161960|dwEE	chr17	7578019	7578081	DDX3X|HepG2	62
chr17	7577744	7578744	MIR142|k562|ENSG00000161960|dwEE	chr17	7578011	7578032	PPIG|HepG2	21
chr17	7577744	7578744	MIR142|k562|ENSG00000161960|dwEE	chr17	7578032	7578076	BUD13|K562	44
chr17	7577744	7578744	MIR142|k562|ENSG00000161960|dwEE	chr17	7578024	7578066	RBFOX2|HepG2	42
chr17	7577744	7578744	MIR142|k562|ENSG00000161960|dwEE	chr17	7578328	7578372	U2AF2|HepG2	44
chr17	7577744	7578744	MIR142|k562|ENSG00000161960|dwEE	chr17	7578657	7578699	LARP4|HepG2	42
chr17	7577744	7578744	MIR142|k562|ENSG00000161960|dwEE	chr17	7577832	7577850	ILF3|K562	18
chr17	7577744	7578744	MIR142|k562|ENSG00000161960|dwEE	chr17	7577977	7578001	SLTM|K562	24
chr17	7577744	7578744	MIR142|k562|ENSG00000161960|dwEE	chr17	7577955	7578000	EIF4G2|K562	45
chr17	7577744	7578744	MIR142|k562|ENSG00000161960|dwEE	chr17	7577868	7577873	UCHL5|HepG2	5
chr17	7577744	7578744	MIR142|k562|ENSG00000161960|dwEE	chr17	7577966	7578019	RBFOX2|HepG2	53
chr17	7577744	7578744	MIR142|k562|ENSG00000161960|dwEE	chr17	7578099	7578132	U2AF2|K562	33
chr17	7577744	7578744	MIR142|k562|ENSG00000161960|dwEE	chr17	7578012	7578031	PPIG|HepG2	19
chr17	7577744	7578744	MIR142|k562|ENSG00000161960|dwEE	chr17	7577963	7578018	QKI|K562	55
chr17	7577744	7578744	MIR142|k562|ENSG00000161960|dwEE	chr17	7578737	7578768	DGCR8|K562	7
chr17	7577744	7578744	MIR142|k562|ENSG00000161960|dwEE	chr17	7577973	7578003	ILF3|K562	30
chr17	7577744	7578744	MIR142|k562|ENSG00000161960|dwEE	chr17	7578542	7578579	HNRNPK|HepG2	37
chr17	7577744	7578744	MIR142|k562|ENSG00000161960|dwEE	chr17	7578668	7578705	XRN2|HepG2	37
chr17	7577744	7578744	MIR142|k562|ENSG00000161960|dwEE	chr17	7578652	7578688	DDX6|K562	36
chr17	7577744	7578744	MIR142|k562|ENSG00000161960|dwEE	chr17	7578223	7578244	IGF2BP2|K562	21
chr17	7577744	7578744	MIR142|k562|ENSG00000161960|dwEE	chr17	7577958	7578010	TROVE2|HepG2	52
chr17	7577744	7578744	MIR142|k562|ENSG00000161960|dwEE	chr17	7578006	7578095	TROVE2|K562	89
chr17	7577744	7578744	MIR142|k562|ENSG00000161960|dwEE	chr17	7578050	7578082	CSTF2|HeLa	32
chr17	7577744	7578744	MIR142|k562|ENSG00000161960|dwEE	chr17	7578013	7578094	GTF2F1|K562	81
chr17	7577744	7578744	MIR142|k562|ENSG00000161960|dwEE	chr17	7577834	7577846	RBFOX2|K562	12
chr17	7577744	7578744	MIR142|k562|ENSG00000161960|dwEE	chr17	7577855	7577912	LIN28B|K562	57
chr17	7577744	7578744	MIR142|k562|ENSG00000161960|dwEE	chr17	7578341	7578347	TAF15|K562	6
chr17	7577744	7578744	MIR142|k562|ENSG00000161960|dwEE	chr17	7578164	7578168	LARP4|K562	4
chr17	7577744	7578744	MIR142|k562|ENSG00000161960|dwEE	chr17	7578060	7578083	U2AF2|HepG2	23
chr17	7577744	7578744	MIR142|k562|ENSG00000161960|dwEE	chr17	7577956	7577990	RBM15|HepG2	34
chr17	7577744	7578744	MIR142|k562|ENSG00000161960|dwEE	chr17	7578226	7578247	BUD13|K562	21
chr17	7577744	7578744	MIR142|k562|ENSG00000161960|dwEE	chr17	7578340	7578365	U2AF1|K562	25
chr17	7577744	7578744	MIR142|k562|ENSG00000161960|dwEE	chr17	7578627	7578710	FAM120A|HepG2	83
chr17	7577744	7578744	MIR142|k562|ENSG00000161960|dwEE	chr17	7578056	7578086	RPS5|K562	30
chr17	7577744	7578744	MIR142|k562|ENSG00000161960|dwEE	chr17	7578166	7578173	SLBP|K562	7
chr17	7577744	7578744	MIR142|k562|ENSG00000161960|dwEE	chr17	7577954	7578085	RPS11|K562	131
chr17	7577744	7578744	MIR142|k562|ENSG00000161960|dwEE	chr17	7577979	7577989	FKBP4|HepG2	10
chr17	7577744	7578744	MIR142|k562|ENSG00000161960|dwEE	chr17	7578010	7578049	RPS5|HepG2	39
chr17	7577744	7578744	MIR142|k562|ENSG00000161960|dwEE	chr17	7578617	7578707	HNRNPC|HepG2	90
chr17	7577744	7578744	MIR142|k562|ENSG00000161960|dwEE	chr17	7578154	7578185	U2AF2|K562	31
chr17	7577744	7578744	MIR142|k562|ENSG00000161960|dwEE	chr17	7577904	7577916	GNL3|K562	12
chr17	7577744	7578744	MIR142|k562|ENSG00000161960|dwEE	chr17	7577826	7577833	YBX3|K562	7
chr17	7577744	7578744	MIR142|k562|ENSG00000161960|dwEE	chr17	7578022	7578077	GTF2F1|HepG2	55
chr17	7577744	7578744	MIR142|k562|ENSG00000161960|dwEE	chr17	7578040	7578083	DHX30|HepG2	43
chr17	7577744	7578744	MIR142|k562|ENSG00000161960|dwEE	chr17	7578012	7578033	SF3B4|HepG2	21
chr17	7577744	7578744	MIR142|k562|ENSG00000161960|dwEE	chr17	7577959	7577994	DDX59|HepG2	35
chr17	7577744	7578744	MIR142|k562|ENSG00000161960|dwEE	chr17	7577936	7577962	CPSF6|HEK293	26
chr17	7577744	7578744	MIR142|k562|ENSG00000161960|dwEE	chr17	7578231	7578242	UCHL5|HepG2	11
chr17	7577744	7578744	MIR142|k562|ENSG00000161960|dwEE	chr17	7578031	7578085	PPIG|HepG2	54
chr17	7577744	7578744	MIR142|k562|ENSG00000161960|dwEE	chr17	7577962	7577997	AGGF1|K562	35
chr17	7577744	7578744	MIR142|k562|ENSG00000161960|dwEE	chr17	7578730	7578789	FAM120A|K562	14
chr17	7577744	7578744	MIR142|k562|ENSG00000161960|dwEE	chr17	7578031	7578074	YBX3|K562	43
chr17	7577744	7578744	MIR142|k562|ENSG00000161960|dwEE	chr17	7578025	7578032	TBRG4|K562	7
chr17	7577744	7578744	MIR142|k562|ENSG00000161960|dwEE	chr17	7577992	7578006	RBM22|HepG2	14
chr17	7577744	7578744	MIR142|k562|ENSG00000161960|dwEE	chr17	7577978	7577995	YBX3|K562	17
chr17	7577744	7578744	MIR142|k562|ENSG00000161960|dwEE	chr17	7578497	7578585	CSTF2T|HepG2	88
chr17	7577744	7578744	MIR142|k562|ENSG00000161960|dwEE	chr17	7578055	7578058	NOLC1|HepG2	3
chr17	7577744	7578744	MIR142|k562|ENSG00000161960|dwEE	chr17	7577696	7577793	PRPF8|K562	49
chr17	7577744	7578744	MIR142|k562|ENSG00000161960|dwEE	chr17	7578350	7578369	HNRNPU|K562	19
chr17	7577744	7578744	MIR142|k562|ENSG00000161960|dwEE	chr17	7578026	7578070	IGF2BP3|HepG2	44
chr17	7577744	7578744	MIR142|k562|ENSG00000161960|dwEE	chr17	7578164	7578177	LIN28B|K562	13
chr17	7577744	7578744	MIR142|k562|ENSG00000161960|dwEE	chr17	7578010	7578094	RBM22|HepG2	84
chr17	7577744	7578744	MIR142|k562|ENSG00000161960|dwEE	chr17	7577827	7577843	DDX3X|K562	16
chr17	7577744	7578744	MIR142|k562|ENSG00000161960|dwEE	chr17	7578658	7578705	RBM15|HepG2	47
chr17	7577744	7578744	MIR142|k562|ENSG00000161960|dwEE	chr17	7577966	7578002	CPSF6|HEK293	36
chr17	7577744	7578744	MIR142|k562|ENSG00000161960|dwEE	chr17	7578015	7578034	DGCR8|HepG2	19
chr17	7577744	7578744	MIR142|k562|ENSG00000161960|dwEE	chr17	7578516	7578536	LARP4|HepG2	20
chr17	7577744	7578744	MIR142|k562|ENSG00000161960|dwEE	chr17	7577980	7577985	HNRNPM|HepG2	5
chr17	7577744	7578744	MIR142|k562|ENSG00000161960|dwEE	chr17	7578082	7578094	AGGF1|HepG2	12
chr17	7577744	7578744	MIR142|k562|ENSG00000161960|dwEE	chr17	7577896	7577906	YBX3|K562	10
chr17	7577744	7578744	MIR142|k562|ENSG00000161960|dwEE	chr17	7578021	7578032	NSUN2|K562	11
chr17	7577744	7578744	MIR142|k562|ENSG00000161960|dwEE	chr17	7578024	7578085	DHX30|HepG2	61
chr17	7577744	7578744	MIR142|k562|ENSG00000161960|dwEE	chr17	7577957	7577996	SRSF1|K562	39
chr17	7577744	7578744	MIR142|k562|ENSG00000161960|dwEE	chr17	7578348	7578360	BUD13|K562	12
chr17	7577744	7578744	MIR142|k562|ENSG00000161960|dwEE	chr17	7578541	7578577	HNRNPU|HepG2	36
chr17	7577744	7578744	MIR142|k562|ENSG00000161960|dwEE	chr17	7578429	7578467	LARP4|HepG2	38
chr17	7577744	7578744	MIR142|k562|ENSG00000161960|dwEE	chr17	7578289	7578315	XRN2|HepG2	26
chr17	7577744	7578744	MIR142|k562|ENSG00000161960|dwEE	chr17	7578036	7578076	FAM120A|K562	40
chr17	7577744	7578744	MIR142|k562|ENSG00000161960|dwEE	chr17	7578012	7578056	LARP7|HepG2	44
chr17	7577744	7578744	MIR142|k562|ENSG00000161960|dwEE	chr17	7578087	7578090	TROVE2|HepG2	3
chr17	7577744	7578744	MIR142|k562|ENSG00000161960|dwEE	chr17	7577956	7578006	METAP2|K562	50
chr17	7577744	7578744	MIR142|k562|ENSG00000161960|dwEE	chr17	7577826	7577849	METAP2|K562	23
chr17	7577744	7578744	MIR142|k562|ENSG00000161960|dwEE	chr17	7577954	7577997	PTBP1|K562	43
chr17	7577744	7578744	MIR142|k562|ENSG00000161960|dwEE	chr17	7577989	7578009	TARDBP|K562	20
chr17	7577744	7578744	MIR142|k562|ENSG00000161960|dwEE	chr17	7578539	7578571	FAM120A|HepG2	32
chr17	7577744	7578744	MIR142|k562|ENSG00000161960|dwEE	chr17	7577976	7577998	NOLC1|K562	22
chr17	7577744	7578744	MIR142|k562|ENSG00000161960|dwEE	chr17	7578164	7578171	RPS3|HepG2	7
chr17	7577744	7578744	MIR142|k562|ENSG00000161960|dwEE	chr17	7578058	7578078	SMNDC1|K562	20
chr17	7577744	7578744	MIR142|k562|ENSG00000161960|dwEE	chr17	7577954	7577998	UCHL5|HepG2	44
chr17	7577744	7578744	MIR142|k562|ENSG00000161960|dwEE	chr17	7577891	7577919	SF3B1|K562	28
chr17	7577744	7578744	MIR142|k562|ENSG00000161960|dwEE	chr17	7578165	7578182	NOLC1|K562	17
chr17	7577744	7578744	MIR142|k562|ENSG00000161960|dwEE	chr17	7578022	7578084	GTF2F1|HepG2	62
chr17	7577744	7578744	MIR142|k562|ENSG00000161960|dwEE	chr17	7577816	7577861	U2AF2|HepG2	45
chr17	7577744	7578744	MIR142|k562|ENSG00000161960|dwEE	chr17	7578053	7578058	PTBP1|HepG2	5
chr17	7577744	7578744	MIR142|k562|ENSG00000161960|dwEE	chr17	7578028	7578087	LARP4|HepG2	59
chr17	7577744	7578744	MIR142|k562|ENSG00000161960|dwEE	chr17	7577892	7577909	GRWD1|HepG2	17
chr17	7577744	7578744	MIR142|k562|ENSG00000161960|dwEE	chr17	7578054	7578092	RPS3|K562	38
chr17	7577744	7578744	MIR142|k562|ENSG00000161960|dwEE	chr17	7578052	7578087	UCHL5|K562	35
chr17	7577744	7578744	MIR142|k562|ENSG00000161960|dwEE	chr17	7578012	7578027	UCHL5|HepG2	15
chr17	7577744	7578744	MIR142|k562|ENSG00000161960|dwEE	chr17	7578498	7578579	FXR2|K562	81
chr17	7577744	7578744	MIR142|k562|ENSG00000161960|dwEE	chr17	7577995	7578002	PTBP1|HepG2	7
chr17	7577744	7578744	MIR142|k562|ENSG00000161960|dwEE	chr17	7577966	7578002	FBL|HEK293	36
chr17	7577744	7578744	MIR142|k562|ENSG00000161960|dwEE	chr17	7578024	7578056	KHDRBS1|K562	32
chr17	7577744	7578744	MIR142|k562|ENSG00000161960|dwEE	chr17	7578031	7578068	FXR2|K562	37
chr17	7577744	7578744	MIR142|k562|ENSG00000161960|dwEE	chr17	7578037	7578055	TRA2A|K562	18
chr17	7577744	7578744	MIR142|k562|ENSG00000161960|dwEE	chr17	7578676	7578702	QKI|HEK293	26
chr17	7577744	7578744	MIR142|k562|ENSG00000161960|dwEE	chr17	7578679	7578690	GTF2F1|HepG2	11
chr17	7577744	7578744	MIR142|k562|ENSG00000161960|dwEE	chr17	7578024	7578086	PUM2|K562	62
chr17	7577744	7578744	MIR142|k562|ENSG00000161960|dwEE	chr17	7578009	7578105	SUPV3L1|HepG2	96
chr17	7577744	7578744	MIR142|k562|ENSG00000161960|dwEE	chr17	7578058	7578062	DKC1|HepG2	4
chr17	7577744	7578744	MIR142|k562|ENSG00000161960|dwEE	chr17	7577954	7577994	NOLC1|HepG2	40
chr17	7577744	7578744	MIR142|k562|ENSG00000161960|dwEE	chr17	7577987	7577999	U2AF1|K562	12
chr17	7577744	7578744	MIR142|k562|ENSG00000161960|dwEE	chr17	7577826	7577840	QKI|K562	14
chr17	7577744	7578744	MIR142|k562|ENSG00000161960|dwEE	chr17	7578059	7578075	HLTF|K562	16
chr17	7577744	7578744	MIR142|k562|ENSG00000161960|dwEE	chr17	7578006	7578091	AARS|K562	85
chr17	7577744	7578744	MIR142|k562|ENSG00000161960|dwEE	chr17	7577955	7577999	DDX55|HepG2	44
chr17	7577744	7578744	MIR142|k562|ENSG00000161960|dwEE	chr17	7577958	7577994	NKRF|HepG2	36
chr17	7577744	7578744	MIR142|k562|ENSG00000161960|dwEE	chr17	7578019	7578050	HLTF|K562	31
chr17	7577744	7578744	MIR142|k562|ENSG00000161960|dwEE	chr17	7578164	7578170	TNRC6A|K562	6
chr17	7577744	7578744	MIR142|k562|ENSG00000161960|dwEE	chr17	7578041	7578087	SLTM|HepG2	46
chr17	7577744	7578744	MIR142|k562|ENSG00000161960|dwEE	chr17	7577825	7577859	RPS3|K562	34
chr17	7577744	7578744	MIR142|k562|ENSG00000161960|dwEE	chr17	7578518	7578561	LARP4|K562	43
chr17	7577744	7578744	MIR142|k562|ENSG00000161960|dwEE	chr17	7577903	7577912	QKI|HepG2	9
chr17	7577744	7578744	MIR142|k562|ENSG00000161960|dwEE	chr17	7577902	7577915	SLBP|K562	13
chr17	7577744	7578744	MIR142|k562|ENSG00000161960|dwEE	chr17	7578070	7578072	DKC1|HepG2	2
chr17	7577744	7578744	MIR142|k562|ENSG00000161960|dwEE	chr17	7578021	7578059	AARS|K562	38
chr17	7577744	7578744	MIR142|k562|ENSG00000161960|dwEE	chr17	7578049	7578058	DKC1|HepG2	9
chr17	7577744	7578744	MIR142|k562|ENSG00000161960|dwEE	chr17	7578506	7578554	FASTKD2|HepG2	48
chr17	7577744	7578744	MIR142|k562|ENSG00000161960|dwEE	chr17	7577853	7577895	SUB1|HepG2	42
chr17	7577744	7578744	MIR142|k562|ENSG00000161960|dwEE	chr17	7578327	7578368	U2AF2|K562	41
chr17	7577744	7578744	MIR142|k562|ENSG00000161960|dwEE	chr17	7578032	7578090	SRSF1|K562	58
chr17	7577744	7578744	MIR142|k562|ENSG00000161960|dwEE	chr17	7577816	7577850	U2AF2|HepG2	34
chr17	7577744	7578744	MIR142|k562|ENSG00000161960|dwEE	chr17	7577972	7578001	LARP7|K562	29
chr17	7577744	7578744	MIR142|k562|ENSG00000161960|dwEE	chr17	7578221	7578232	UCHL5|HepG2	11
chr17	7577744	7578744	MIR142|k562|ENSG00000161960|dwEE	chr17	7577956	7577975	GRSF1|HepG2	19
chr17	7577744	7578744	MIR142|k562|ENSG00000161960|dwEE	chr17	7578074	7578081	NOLC1|HepG2	7
chr17	7577744	7578744	MIR142|k562|ENSG00000161960|dwEE	chr17	7577898	7577923	RBM15|K562	25
chr17	7577744	7578744	MIR142|k562|ENSG00000161960|dwEE	chr17	7577825	7577882	LIN28A|HEK293	57
chr17	7577744	7578744	MIR142|k562|ENSG00000161960|dwEE	chr17	7578528	7578559	HNRNPL|HepG2	31
chr17	7577744	7578744	MIR142|k562|ENSG00000161960|dwEE	chr17	7577966	7577997	RBM22|K562	31
chr17	7577744	7578744	MIR142|k562|ENSG00000161960|dwEE	chr17	7577954	7577993	NOLC1|HepG2	39
chr17	7577744	7578744	MIR142|k562|ENSG00000161960|dwEE	chr17	7578020	7578087	KHSRP|K562	67
chr17	7577744	7578744	MIR142|k562|ENSG00000161960|dwEE	chr17	7577998	7578056	RPS3|HepG2	58
chr17	7577744	7578744	MIR142|k562|ENSG00000161960|dwEE	chr17	7578039	7578088	RBM22|K562	49
chr17	7577744	7578744	MIR142|k562|ENSG00000161960|dwEE	chr17	7578341	7578361	ILF3|K562	20
chr17	7577744	7578744	MIR142|k562|ENSG00000161960|dwEE	chr17	7578274	7578317	SF3B4|HepG2	43
chr17	7577744	7578744	MIR142|k562|ENSG00000161960|dwEE	chr17	7578060	7578092	TNRC6A|K562	32
chr17	7577744	7578744	MIR142|k562|ENSG00000161960|dwEE	chr17	7578069	7578094	SF3A3|HepG2	25
chr17	7577744	7578744	MIR142|k562|ENSG00000161960|dwEE	chr17	7577962	7578013	POLR2G|HepG2	51
chr17	7577744	7578744	MIR142|k562|ENSG00000161960|dwEE	chr17	7578523	7578580	FAM120A|HepG2	57
chr17	7577744	7578744	MIR142|k562|ENSG00000161960|dwEE	chr17	7578008	7578094	LSM11|HepG2	86
chr17	7577744	7578744	MIR142|k562|ENSG00000161960|dwEE	chr17	7577966	7578015	HNRNPC|HepG2	49
chr17	7577744	7578744	MIR142|k562|ENSG00000161960|dwEE	chr17	7577996	7578002	PTBP1|HepG2	6
chr17	7577744	7578744	MIR142|k562|ENSG00000161960|dwEE	chr17	7577862	7577890	FMR1|K562	28
chr17	7577744	7578744	MIR142|k562|ENSG00000161960|dwEE	chr17	7578031	7578059	EXOSC5|K562	28
chr17	7577744	7578744	MIR142|k562|ENSG00000161960|dwEE	chr17	7578024	7578051	PTBP1|K562	27
chr17	7577744	7578744	MIR142|k562|ENSG00000161960|dwEE	chr17	7578175	7578181	YBX3|K562	6
chr17	7577744	7578744	MIR142|k562|ENSG00000161960|dwEE	chr17	7577936	7577962	PTBP1|HEK293T	26
chr17	7577744	7578744	MIR142|k562|ENSG00000161960|dwEE	chr17	7578032	7578056	EIF3H|HepG2	24
chr17	7577744	7578744	MIR142|k562|ENSG00000161960|dwEE	chr17	7578490	7578554	DDX6|HepG2	64
chr17	7577744	7578744	MIR142|k562|ENSG00000161960|dwEE	chr17	7578050	7578081	HLTF|K562	31
chr17	7577744	7578744	MIR142|k562|ENSG00000161960|dwEE	chr17	7577826	7577827	DHX30|HepG2	1
chr17	7577744	7578744	MIR142|k562|ENSG00000161960|dwEE	chr17	7577994	7578002	DKC1|HepG2	8
chr17	7577744	7578744	MIR142|k562|ENSG00000161960|dwEE	chr17	7577884	7577930	RPS5|HepG2	46
chr17	7577744	7578744	MIR142|k562|ENSG00000161960|dwEE	chr17	7577953	7577958	NKRF|HepG2	5
chr17	7577744	7578744	MIR142|k562|ENSG00000161960|dwEE	chr17	7577961	7578006	NSUN2|K562	45
chr17	7577744	7578744	MIR142|k562|ENSG00000161960|dwEE	chr17	7577970	7578078	HNRNPL|K562	108
chr17	7577744	7578744	MIR142|k562|ENSG00000161960|dwEE	chr17	7578260	7578295	EFTUD2|HepG2	35
chr17	7577744	7578744	MIR142|k562|ENSG00000161960|dwEE	chr17	7577963	7578018	U2AF1|HepG2	55
chr17	7577744	7578744	MIR142|k562|ENSG00000161960|dwEE	chr17	7578552	7578558	SRSF9|HepG2	6
chr17	7577744	7578744	MIR142|k562|ENSG00000161960|dwEE	chr17	7578470	7578567	LARP4|HepG2	97
chr17	7577744	7578744	MIR142|k562|ENSG00000161960|dwEE	chr17	7578014	7578090	DDX55|HepG2	76
chr17	7577744	7578744	MIR142|k562|ENSG00000161960|dwEE	chr17	7577963	7577995	PRPF8|HepG2	32
chr17	7577744	7578744	MIR142|k562|ENSG00000161960|dwEE	chr17	7578057	7578094	SMNDC1|HepG2	37
chr17	7577744	7578744	MIR142|k562|ENSG00000161960|dwEE	chr17	7577826	7577846	IGF2BP1|HepG2	20
chr17	7577744	7578744	MIR142|k562|ENSG00000161960|dwEE	chr17	7578012	7578092	AKAP8L|K562	80
chr17	7577744	7578744	MIR142|k562|ENSG00000161960|dwEE	chr17	7578629	7578702	HNRNPC|HepG2	73
chr17	7577744	7578744	MIR142|k562|ENSG00000161960|dwEE	chr17	7577986	7578036	ILF3|HepG2	50
chr17	7577744	7578744	MIR142|k562|ENSG00000161960|dwEE	chr17	7578029	7578038	TROVE2|HepG2	9
chr17	7577744	7578744	MIR142|k562|ENSG00000161960|dwEE	chr17	7577959	7578013	BCCIP|HepG2	54
chr17	7577744	7578744	MIR142|k562|ENSG00000161960|dwEE	chr17	7578070	7578092	FASTKD2|K562	22
chr17	7577744	7578744	MIR142|k562|ENSG00000161960|dwEE	chr17	7578039	7578080	SRSF1|HepG2	41
chr17	7577744	7578744	MIR142|k562|ENSG00000161960|dwEE	chr17	7577900	7577914	DGCR8|K562	14
chr17	7577744	7578744	MIR142|k562|ENSG00000161960|dwEE	chr17	7578164	7578166	PUS1|K562	2
chr17	7577744	7578744	MIR142|k562|ENSG00000161960|dwEE	chr17	7578011	7578050	UCHL5|K562	39
chr17	7577744	7578744	MIR142|k562|ENSG00000161960|dwEE	chr17	7577993	7578009	NOL12|HepG2	16
chr17	7577744	7578744	MIR142|k562|ENSG00000161960|dwEE	chr17	7578067	7578070	DKC1|HepG2	3
chr17	7577744	7578744	MIR142|k562|ENSG00000161960|dwEE	chr17	7578018	7578091	QKI|K562	73
chr17	7577744	7578744	MIR142|k562|ENSG00000161960|dwEE	chr17	7578676	7578742	ELAVL1|HEK293	66
chr17	7577744	7578744	MIR142|k562|ENSG00000161960|dwEE	chr17	7578022	7578061	LARP7|HepG2	39
chr17	7577744	7578744	MIR142|k562|ENSG00000161960|dwEE	chr17	7578681	7578691	XRN2|HepG2	10
chr17	7577744	7578744	MIR142|k562|ENSG00000161960|dwEE	chr17	7578010	7578029	FTO|K562	19
chr17	7577744	7578744	MIR142|k562|ENSG00000161960|dwEE	chr17	7578371	7578374	DDX55|HepG2	3
chr17	7577744	7578744	MIR142|k562|ENSG00000161960|dwEE	chr17	7578062	7578068	DKC1|HepG2	6
chr17	7577744	7578744	MIR142|k562|ENSG00000161960|dwEE	chr17	7578675	7578686	DGCR8|HepG2	11
chr17	7577744	7578744	MIR142|k562|ENSG00000161960|dwEE	chr17	7577936	7577962	AGO2|HEK293	26
chr17	7577744	7578744	MIR142|k562|ENSG00000161960|dwEE	chr17	7578724	7578778	HNRNPK|HepG2	20
chr17	7577744	7578744	MIR142|k562|ENSG00000161960|dwEE	chr17	7578532	7578580	RBFOX2|HepG2	48
chr9	136806172	136807172	MIR142|k562|ENSG00000213213|dwEE	chr9	136806231	136806280	GTF2F1|K562	49
chr9	136806172	136807172	MIR142|k562|ENSG00000213213|dwEE	chr9	136806252	136806256	SRSF1|HepG2	4
chr9	136806172	136807172	MIR142|k562|ENSG00000213213|dwEE	chr9	136806250	136806322	EIF3D|HepG2	72
chr9	136806172	136807172	MIR142|k562|ENSG00000213213|dwEE	chr9	136806239	136806278	BUD13|K562	39
chr9	136806172	136807172	MIR142|k562|ENSG00000213213|dwEE	chr9	136806221	136806285	HNRNPU|K562	64
chr9	136806172	136807172	MIR142|k562|ENSG00000213213|dwEE	chr9	136806152	136806198	PTBP1|HepG2	26
chr9	136806172	136807172	MIR142|k562|ENSG00000213213|dwEE	chr9	136806234	136806274	SRSF1|HepG2	40
chr9	136806172	136807172	MIR142|k562|ENSG00000213213|dwEE	chr9	136806238	136806270	RPS3|K562	32
chr9	136806172	136807172	MIR142|k562|ENSG00000213213|dwEE	chr9	136806276	136806297	PPIG|HepG2	21
chr9	136806172	136807172	MIR142|k562|ENSG00000213213|dwEE	chr9	136806253	136806272	HNRNPK|HepG2	19
chr9	136806172	136807172	MIR142|k562|ENSG00000213213|dwEE	chr9	136806237	136806271	PRPF8|HepG2	34
chr9	136806172	136807172	MIR142|k562|ENSG00000213213|dwEE	chr9	136806246	136806260	HNRNPK|HepG2	14
chr9	136806172	136807172	MIR142|k562|ENSG00000213213|dwEE	chr9	136806238	136806265	XRN2|HepG2	27
chr9	136806172	136807172	MIR142|k562|ENSG00000213213|dwEE	chr9	136806253	136806273	RBM15|K562	20
chr9	136806172	136807172	MIR142|k562|ENSG00000213213|dwEE	chr9	136806334	136806384	SRSF1|K562	50
chr9	136806172	136807172	MIR142|k562|ENSG00000213213|dwEE	chr9	136806279	136806317	GRWD1|HepG2	38
chr9	136806172	136807172	MIR142|k562|ENSG00000213213|dwEE	chr9	136806249	136806279	GRWD1|HepG2	30
chr9	136806172	136807172	MIR142|k562|ENSG00000213213|dwEE	chr9	136806172	136806232	XRCC6|K562	60
chr9	136806172	136807172	MIR142|k562|ENSG00000213213|dwEE	chr9	136806278	136806322	RBM22|HepG2	44
chr9	136806172	136807172	MIR142|k562|ENSG00000213213|dwEE	chr9	136806134	136806322	UCHL5|HepG2	150
chr9	136806172	136807172	MIR142|k562|ENSG00000213213|dwEE	chr9	136806248	136806315	PRPF8|K562	67
chr9	136806172	136807172	MIR142|k562|ENSG00000213213|dwEE	chr9	136806241	136806288	PTBP1|HepG2	47
chr9	136806172	136807172	MIR142|k562|ENSG00000213213|dwEE	chr9	136806250	136806300	EFTUD2|HepG2	50
chr9	136806172	136807172	MIR142|k562|ENSG00000213213|dwEE	chr9	136806238	136806277	SLTM|K562	39
chr9	136806172	136807172	MIR142|k562|ENSG00000213213|dwEE	chr9	136806249	136806295	EIF3D|HepG2	46
chr9	136806172	136807172	MIR142|k562|ENSG00000213213|dwEE	chr9	136806253	136806275	AGGF1|HepG2	22
chr9	136806172	136807172	MIR142|k562|ENSG00000213213|dwEE	chr9	136806279	136806313	RPS5|HepG2	34
chr9	136806172	136807172	MIR142|k562|ENSG00000213213|dwEE	chr9	136806182	136806222	BCCIP|HepG2	40
chr9	136806172	136807172	MIR142|k562|ENSG00000213213|dwEE	chr9	136806228	136806269	XRN2|HepG2	41
chr9	136806172	136807172	MIR142|k562|ENSG00000213213|dwEE	chr9	136806159	136806183	SMNDC1|HepG2	11
chr9	136806172	136807172	MIR142|k562|ENSG00000213213|dwEE	chr9	136806292	136806313	CSTF2|HepG2	21
chr9	136806172	136807172	MIR142|k562|ENSG00000213213|dwEE	chr9	136806247	136806316	BCCIP|HepG2	69
chr9	136806172	136807172	MIR142|k562|ENSG00000213213|dwEE	chr9	136806236	136806272	DDX55|HepG2	36
chr9	136806172	136807172	MIR142|k562|ENSG00000213213|dwEE	chr9	136806209	136806281	PRPF8|HepG2	72
chr9	136806172	136807172	MIR142|k562|ENSG00000213213|dwEE	chr9	136806236	136806286	EIF3D|HepG2	50
chr9	136806172	136807172	MIR142|k562|ENSG00000213213|dwEE	chr9	136806231	136806276	UCHL5|HepG2	45
chr9	136806172	136807172	MIR142|k562|ENSG00000213213|dwEE	chr9	136806225	136806281	BUD13|K562	56
chr9	136806172	136807172	MIR142|k562|ENSG00000213213|dwEE	chr9	136806364	136806370	EIF3D|HepG2	6
chr9	136806172	136807172	MIR142|k562|ENSG00000213213|dwEE	chr9	136806243	136806254	RBM15|HepG2	11
chr9	136806172	136807172	MIR142|k562|ENSG00000213213|dwEE	chr9	136806231	136806266	BUD13|K562	35
chr9	136806172	136807172	MIR142|k562|ENSG00000213213|dwEE	chr9	136806347	136806380	PRPF8|HepG2	33
chr9	136806172	136807172	MIR142|k562|ENSG00000213213|dwEE	chr9	136806231	136806279	U2AF1|HepG2	48
chr9	136806172	136807172	MIR142|k562|ENSG00000213213|dwEE	chr9	136806232	136806281	HNRNPA1|HepG2	49
chr9	136806172	136807172	MIR142|k562|ENSG00000213213|dwEE	chr9	136806275	136806307	LARP4|HepG2	32
chr9	136806172	136807172	MIR142|k562|ENSG00000213213|dwEE	chr9	136806241	136806331	SUPV3L1|HepG2	90
chr9	136806172	136807172	MIR142|k562|ENSG00000213213|dwEE	chr9	136806229	136806280	SRSF7|HepG2	51
chr9	136806172	136807172	MIR142|k562|ENSG00000213213|dwEE	chr9	136806230	136806278	PPIG|HepG2	48
chr9	136806172	136807172	MIR142|k562|ENSG00000213213|dwEE	chr9	136806241	136806298	XRCC6|HepG2	57
chr9	136806172	136807172	MIR142|k562|ENSG00000213213|dwEE	chr9	136806171	136806225	GRWD1|HepG2	53
chr9	136806172	136807172	MIR142|k562|ENSG00000213213|dwEE	chr9	136806237	136806277	U2AF2|HepG2	40
chr9	136806172	136807172	MIR142|k562|ENSG00000213213|dwEE	chr9	136806143	136806185	UCHL5|K562	13
chr9	136806172	136807172	MIR142|k562|ENSG00000213213|dwEE	chr9	136806360	136806395	RBFOX2|HepG2	35
chr9	136806172	136807172	MIR142|k562|ENSG00000213213|dwEE	chr9	136806225	136806319	GRWD1|HepG2	94
chr9	136806172	136807172	MIR142|k562|ENSG00000213213|dwEE	chr9	136806246	136806260	NONO|K562	14
chr9	136806172	136807172	MIR142|k562|ENSG00000213213|dwEE	chr9	136806247	136806320	SUPV3L1|HepG2	73
chr9	136806172	136807172	MIR142|k562|ENSG00000213213|dwEE	chr9	136806242	136806270	CSTF2|HepG2	28
chr9	136806172	136807172	MIR142|k562|ENSG00000213213|dwEE	chr9	136806213	136806271	CDC40|HepG2	58
chr9	136806172	136807172	MIR142|k562|ENSG00000213213|dwEE	chr9	136806232	136806273	NONO|K562	41
chr9	136806172	136807172	MIR142|k562|ENSG00000213213|dwEE	chr9	136806225	136806276	CSTF2T|HepG2	51
chr9	136806172	136807172	MIR142|k562|ENSG00000213213|dwEE	chr9	136806258	136806271	DDX6|HepG2	13
chr9	136806172	136807172	MIR142|k562|ENSG00000213213|dwEE	chr9	136806303	136806315	DHX30|HepG2	12
chr9	136806172	136807172	MIR142|k562|ENSG00000213213|dwEE	chr9	136806243	136806276	ILF3|HepG2	33
chr9	136806172	136807172	MIR142|k562|ENSG00000213213|dwEE	chr9	136806346	136806380	HNRNPK|K562	34
chr9	136806172	136807172	MIR142|k562|ENSG00000213213|dwEE	chr9	136806231	136806284	PTBP1|HepG2	53
chr9	136806172	136807172	MIR142|k562|ENSG00000213213|dwEE	chr9	136806213	136806256	LSM11|HepG2	43
chr9	136806172	136807172	MIR142|k562|ENSG00000213213|dwEE	chr9	136806185	136806201	GRWD1|HepG2	16
chr9	136806172	136807172	MIR142|k562|ENSG00000213213|dwEE	chr9	136806334	136806367	XPO5|HepG2	33
chr9	136806172	136807172	MIR142|k562|ENSG00000213213|dwEE	chr9	136806345	136806366	HNRNPUL1|K562	21
chr9	136806172	136807172	MIR142|k562|ENSG00000213213|dwEE	chr9	136806170	136806228	SRSF9|HepG2	56
chr9	136806172	136807172	MIR142|k562|ENSG00000213213|dwEE	chr9	136806246	136806259	AKAP8L|K562	13
chr9	136806172	136807172	MIR142|k562|ENSG00000213213|dwEE	chr9	136806234	136806270	EIF3H|HepG2	36
chr9	136806172	136807172	MIR142|k562|ENSG00000213213|dwEE	chr9	136806249	136806294	CSTF2T|K562	45
chr9	136806172	136807172	MIR142|k562|ENSG00000213213|dwEE	chr9	136806172	136806277	POLR2G|HepG2	105
chr9	136806172	136807172	MIR142|k562|ENSG00000213213|dwEE	chr9	136806232	136806271	YWHAG|K562	39
chr9	136806172	136807172	MIR142|k562|ENSG00000213213|dwEE	chr9	136806272	136806317	TAF15|HepG2	45
chr9	136806172	136807172	MIR142|k562|ENSG00000213213|dwEE	chr9	136806236	136806274	SND1|HepG2	38
chr9	136806172	136807172	MIR142|k562|ENSG00000213213|dwEE	chr9	136806201	136806225	GRWD1|HepG2	24
chr9	136806172	136807172	MIR142|k562|ENSG00000213213|dwEE	chr9	136806232	136806303	RBFOX2|HepG2	71
chr9	136806172	136807172	MIR142|k562|ENSG00000213213|dwEE	chr9	136806337	136806372	DDX3X|HepG2	35
chr9	136806172	136807172	MIR142|k562|ENSG00000213213|dwEE	chr9	136806221	136806288	NCBP2|HepG2	67
chr9	136806172	136807172	MIR142|k562|ENSG00000213213|dwEE	chr9	136806235	136806276	IGF2BP1|HepG2	41
chr9	136806172	136807172	MIR142|k562|ENSG00000213213|dwEE	chr9	136806096	136806175	SRSF1|HepG2	3
chr9	136806172	136807172	MIR142|k562|ENSG00000213213|dwEE	chr9	136806166	136806269	DDX24|K562	97
chr9	136806172	136807172	MIR142|k562|ENSG00000213213|dwEE	chr9	136806167	136806191	ZNF622|K562	19
chr9	136806172	136807172	MIR142|k562|ENSG00000213213|dwEE	chr9	136806285	136806311	ZNF622|K562	26
chr9	136806172	136807172	MIR142|k562|ENSG00000213213|dwEE	chr9	136806237	136806276	TAF15|HepG2	39
chr9	136806172	136807172	MIR142|k562|ENSG00000213213|dwEE	chr9	136806347	136806368	CSTF2T|K562	21
chr9	136806172	136807172	MIR142|k562|ENSG00000213213|dwEE	chr9	136806247	136806273	SRSF1|HepG2	26
chr9	136806172	136807172	MIR142|k562|ENSG00000213213|dwEE	chr9	136806160	136806202	DDX3X|HepG2	30
chr9	136806172	136807172	MIR142|k562|ENSG00000213213|dwEE	chr9	136806373	136806383	LARP7|HepG2	10
chr9	136806172	136807172	MIR142|k562|ENSG00000213213|dwEE	chr9	136806337	136806372	NONO|K562	35
chr9	136806172	136807172	MIR142|k562|ENSG00000213213|dwEE	chr9	136806080	136806196	PPIG|HepG2	24
chr9	136806172	136807172	MIR142|k562|ENSG00000213213|dwEE	chr9	136806236	136806282	FAM120A|HepG2	46
chr9	136806172	136807172	MIR142|k562|ENSG00000213213|dwEE	chr9	136806359	136806387	CPSF6|K562	28
chr9	136806172	136807172	MIR142|k562|ENSG00000213213|dwEE	chr9	136806219	136806322	UCHL5|HepG2	103
chr9	136806172	136807172	MIR142|k562|ENSG00000213213|dwEE	chr9	136806220	136806290	CSTF2T|HepG2	70
chr9	136806172	136807172	MIR142|k562|ENSG00000213213|dwEE	chr9	136806149	136806197	DDX55|HepG2	25
chr9	136806172	136807172	MIR142|k562|ENSG00000213213|dwEE	chr9	136806260	136806276	TROVE2|HepG2	16
chr9	136806172	136807172	MIR142|k562|ENSG00000213213|dwEE	chr9	136806132	136806287	PPIG|HepG2	115
chr9	136806172	136807172	MIR142|k562|ENSG00000213213|dwEE	chr9	136806344	136806372	TRA2A|HepG2	28
chr9	136806172	136807172	MIR142|k562|ENSG00000213213|dwEE	chr9	136806254	136806303	AGGF1|HepG2	49
chr9	136806172	136807172	MIR142|k562|ENSG00000213213|dwEE	chr9	136806290	136806336	DDX6|HepG2	46
chr9	136806172	136807172	MIR142|k562|ENSG00000213213|dwEE	chr9	136806234	136806260	CSTF2|HepG2	26
chr9	136806172	136807172	MIR142|k562|ENSG00000213213|dwEE	chr9	136806092	136806175	SRSF1|HepG2	3
chr9	136806172	136807172	MIR142|k562|ENSG00000213213|dwEE	chr9	136806246	136806269	BCCIP|HepG2	23
chr9	136806172	136807172	MIR142|k562|ENSG00000213213|dwEE	chr9	136806178	136806224	SRSF9|HepG2	46
chr9	136806172	136807172	MIR142|k562|ENSG00000213213|dwEE	chr9	136806136	136806187	UCHL5|HepG2	15
chr9	136806172	136807172	MIR142|k562|ENSG00000213213|dwEE	chr9	136806099	136806248	AGO2|HEK293S	76
chr9	136806172	136807172	MIR142|k562|ENSG00000213213|dwEE	chr9	136806225	136806274	FKBP4|HepG2	49
chr9	136806172	136807172	MIR142|k562|ENSG00000213213|dwEE	chr9	136806215	136806232	TRA2A|HepG2	17
chr9	136806172	136807172	MIR142|k562|ENSG00000213213|dwEE	chr9	136806187	136806219	UCHL5|HepG2	32
chr9	136806172	136807172	MIR142|k562|ENSG00000213213|dwEE	chr9	136806228	136806275	RBM15|K562	47
chr9	136806172	136807172	MIR142|k562|ENSG00000213213|dwEE	chr9	136806238	136806270	NKRF|HepG2	32
chr9	136806172	136807172	MIR142|k562|ENSG00000213213|dwEE	chr9	136806225	136806300	PRPF8|HepG2	75
chr9	136806172	136807172	MIR142|k562|ENSG00000213213|dwEE	chr9	136806236	136806280	U2AF1|HepG2	44
chr9	136806172	136807172	MIR142|k562|ENSG00000213213|dwEE	chr9	136806263	136806289	QKI|HepG2	26
chr9	136806172	136807172	MIR142|k562|ENSG00000213213|dwEE	chr9	136806186	136806248	NOL12|HepG2	62
chr9	136806172	136807172	MIR142|k562|ENSG00000213213|dwEE	chr9	136806196	136806230	PPIG|HepG2	34
chr9	136806172	136807172	MIR142|k562|ENSG00000213213|dwEE	chr9	136806258	136806301	HNRNPL|HepG2	43
chr9	136806172	136807172	MIR142|k562|ENSG00000213213|dwEE	chr9	136806298	136806345	AARS|K562	47
chr9	136806172	136807172	MIR142|k562|ENSG00000213213|dwEE	chr9	136806240	136806292	FASTKD2|HepG2	52
chr9	136806172	136807172	MIR142|k562|ENSG00000213213|dwEE	chr9	136806191	136806245	SRSF1|HepG2	54
chr9	136806172	136807172	MIR142|k562|ENSG00000213213|dwEE	chr9	136806156	136806189	XRN2|K562	17
chr9	136806172	136807172	MIR142|k562|ENSG00000213213|dwEE	chr9	136806225	136806283	EIF3H|HepG2	58
chr9	136806172	136807172	MIR142|k562|ENSG00000213213|dwEE	chr9	136806354	136806382	FXR2|K562	28
chr9	136806172	136807172	MIR142|k562|ENSG00000213213|dwEE	chr9	136806184	136806312	BUD13|HepG2	128
chr9	136806172	136807172	MIR142|k562|ENSG00000213213|dwEE	chr9	136806243	136806280	DGCR8|HepG2	37
chr9	136806172	136807172	MIR142|k562|ENSG00000213213|dwEE	chr9	136806237	136806310	DHX30|K562	73
chr9	136806172	136807172	MIR142|k562|ENSG00000213213|dwEE	chr9	136806243	136806281	CPSF6|K562	38
chr9	136806172	136807172	MIR142|k562|ENSG00000213213|dwEE	chr9	136806245	136806283	RBFOX2|HepG2	38
chr9	136806172	136807172	MIR142|k562|ENSG00000213213|dwEE	chr9	136806266	136806296	CPSF6|K562	30
chr9	136806172	136807172	MIR142|k562|ENSG00000213213|dwEE	chr9	136806247	136806280	SF3A3|HepG2	33
chr9	136806172	136807172	MIR142|k562|ENSG00000213213|dwEE	chr9	136806184	136806242	BCCIP|HepG2	58
chr9	136806172	136807172	MIR142|k562|ENSG00000213213|dwEE	chr9	136806257	136806266	CPSF6|K562	9
chr9	136806172	136807172	MIR142|k562|ENSG00000213213|dwEE	chr9	136806158	136806187	NCBP2|HepG2	15
chr9	136806172	136807172	MIR142|k562|ENSG00000213213|dwEE	chr9	136806341	136806363	DGCR8|HepG2	22
chr9	136806172	136807172	MIR142|k562|ENSG00000213213|dwEE	chr9	136806163	136806209	DKC1|HepG2	37
chr9	136806172	136807172	MIR142|k562|ENSG00000213213|dwEE	chr9	136806220	136806304	RBM22|HepG2	84
chr9	136806172	136807172	MIR142|k562|ENSG00000213213|dwEE	chr9	136806278	136806309	AGGF1|HepG2	31
chr9	136806172	136807172	MIR142|k562|ENSG00000213213|dwEE	chr9	136806234	136806248	PTBP1|HepG2	14
chr9	136806172	136807172	MIR142|k562|ENSG00000213213|dwEE	chr9	136806241	136806276	SND1|HepG2	35
chr9	136806172	136807172	MIR142|k562|ENSG00000213213|dwEE	chr9	136806123	136806187	EIF4G2|K562	15
chr9	136806172	136807172	MIR142|k562|ENSG00000213213|dwEE	chr9	136806162	136806178	TROVE2|HepG2	6
chr9	136806172	136807172	MIR142|k562|ENSG00000213213|dwEE	chr9	136806236	136806276	GTF2F1|HepG2	40
chr9	136806172	136807172	MIR142|k562|ENSG00000213213|dwEE	chr9	136806086	136806175	EIF3H|HepG2	3
chr9	136806172	136807172	MIR142|k562|ENSG00000213213|dwEE	chr9	136806225	136806269	EFTUD2|HepG2	44
chr9	136806172	136807172	MIR142|k562|ENSG00000213213|dwEE	chr9	136806239	136806271	SLTM|HepG2	32
chr9	136806172	136807172	MIR142|k562|ENSG00000213213|dwEE	chr9	136806231	136806275	BCCIP|HepG2	44
chr9	136806172	136807172	MIR142|k562|ENSG00000213213|dwEE	chr9	136806362	136806381	YWHAG|K562	19
chr9	136806172	136807172	MIR142|k562|ENSG00000213213|dwEE	chr9	136806236	136806272	PCBP2|HepG2	36
chr9	136806172	136807172	MIR142|k562|ENSG00000213213|dwEE	chr9	136806297	136806376	HNRNPA1|HepG2	79
chr9	136806172	136807172	MIR142|k562|ENSG00000213213|dwEE	chr9	136806250	136806279	RBM5|HepG2	29
chr9	136806172	136807172	MIR142|k562|ENSG00000213213|dwEE	chr9	136806285	136806326	EFTUD2|HepG2	41
chr9	136806172	136807172	MIR142|k562|ENSG00000213213|dwEE	chr9	136806235	136806288	SLTM|K562	53
chr9	136806172	136807172	MIR142|k562|ENSG00000213213|dwEE	chr9	136806194	136806216	DDX59|HepG2	22
chr9	136806172	136807172	MIR142|k562|ENSG00000213213|dwEE	chr9	136806252	136806276	PRPF8|K562	24
chr9	136806172	136807172	MIR142|k562|ENSG00000213213|dwEE	chr9	136806249	136806286	RBM5|HepG2	37
chr9	136806172	136807172	MIR142|k562|ENSG00000213213|dwEE	chr9	136806231	136806260	HNRNPU|HepG2	29
chr9	136806172	136807172	MIR142|k562|ENSG00000213213|dwEE	chr9	136806210	136806273	LSM11|HepG2	63
chr9	136806172	136807172	MIR142|k562|ENSG00000213213|dwEE	chr9	136806241	136806281	PTBP1|HepG2	40
chr9	136806172	136807172	MIR142|k562|ENSG00000213213|dwEE	chr9	136806169	136806292	BUD13|HepG2	120
chr9	136806172	136807172	MIR142|k562|ENSG00000213213|dwEE	chr9	136806225	136806249	GRWD1|HepG2	24
chr9	136806172	136807172	MIR142|k562|ENSG00000213213|dwEE	chr9	136806251	136806274	UCHL5|HepG2	23
chr9	136806172	136807172	MIR142|k562|ENSG00000213213|dwEE	chr9	136806230	136806275	FAM120A|HepG2	45
chr9	136806172	136807172	MIR142|k562|ENSG00000213213|dwEE	chr9	136806256	136806305	LSM11|HepG2	49
chr9	136806172	136807172	MIR142|k562|ENSG00000213213|dwEE	chr9	136806352	136806384	EFTUD2|HepG2	32
chr9	136806172	136807172	MIR142|k562|ENSG00000213213|dwEE	chr9	136806195	136806226	SRSF1|K562	31
chr9	136806172	136807172	MIR142|k562|ENSG00000213213|dwEE	chr9	136806218	136806261	BUD13|HepG2	43
chr9	136806172	136807172	MIR142|k562|ENSG00000213213|dwEE	chr9	136806232	136806269	XRN2|HepG2	37
chr9	136806172	136807172	MIR142|k562|ENSG00000213213|dwEE	chr9	136806253	136806329	FASTKD2|HepG2	76
chr9	136806172	136807172	MIR142|k562|ENSG00000213213|dwEE	chr9	136806349	136806371	BCCIP|HepG2	22
chr9	136806172	136807172	MIR142|k562|ENSG00000213213|dwEE	chr9	136806257	136806307	NCBP2|HepG2	50
chr9	136806172	136807172	MIR142|k562|ENSG00000213213|dwEE	chr9	136806235	136806289	HNRNPUL1|HepG2	54
chr9	136806172	136807172	MIR142|k562|ENSG00000213213|dwEE	chr9	136806979	136807020	EFTUD2|HepG2	41
chr9	136806172	136807172	MIR142|k562|ENSG00000213213|dwEE	chr9	136807111	136807149	DKC1|HepG2	38
chr9	136806172	136807172	MIR142|k562|ENSG00000213213|dwEE	chr9	136807112	136807160	GTF2F1|HepG2	48
chr9	136806172	136807172	MIR142|k562|ENSG00000213213|dwEE	chr9	136806669	136806683	DKC1|HepG2	14
chr9	136806172	136807172	MIR142|k562|ENSG00000213213|dwEE	chr9	136807106	136807183	HNRNPK|HepG2	66
chr9	136806172	136807172	MIR142|k562|ENSG00000213213|dwEE	chr9	136806817	136806877	PPIG|HepG2	60
chr9	136806172	136807172	MIR142|k562|ENSG00000213213|dwEE	chr9	136806716	136806717	IGF2BP3|HepG2	1
chr9	136806172	136807172	MIR142|k562|ENSG00000213213|dwEE	chr9	136807111	136807147	AUH|HepG2	36
chr9	136806172	136807172	MIR142|k562|ENSG00000213213|dwEE	chr9	136807100	136807154	DDX59|HepG2	54
chr9	136806172	136807172	MIR142|k562|ENSG00000213213|dwEE	chr9	136806948	136806984	PPIG|HepG2	36
chr9	136806172	136807172	MIR142|k562|ENSG00000213213|dwEE	chr9	136806559	136806607	SF3B4|HepG2	48
chr9	136806172	136807172	MIR142|k562|ENSG00000213213|dwEE	chr9	136806532	136806552	BUD13|HepG2	20
chr9	136806172	136807172	MIR142|k562|ENSG00000213213|dwEE	chr9	136807089	136807164	RBM22|HepG2	75
chr9	136806172	136807172	MIR142|k562|ENSG00000213213|dwEE	chr9	136806791	136806840	PRPF8|HepG2	49
chr9	136806172	136807172	MIR142|k562|ENSG00000213213|dwEE	chr9	136806515	136806572	TRA2A|HepG2	57
chr9	136806172	136807172	MIR142|k562|ENSG00000213213|dwEE	chr9	136806866	136806903	TAF15|HepG2	37
chr9	136806172	136807172	MIR142|k562|ENSG00000213213|dwEE	chr9	136806436	136806489	SF3B4|HepG2	53
chr9	136806172	136807172	MIR142|k562|ENSG00000213213|dwEE	chr9	136806809	136806841	RBM15|HepG2	32
chr9	136806172	136807172	MIR142|k562|ENSG00000213213|dwEE	chr9	136807086	136807157	UCHL5|HepG2	71
chr9	136806172	136807172	MIR142|k562|ENSG00000213213|dwEE	chr9	136806721	136806762	MTPAP|K562	41
chr9	136806172	136807172	MIR142|k562|ENSG00000213213|dwEE	chr9	136806712	136806755	TBRG4|HepG2	43
chr9	136806172	136807172	MIR142|k562|ENSG00000213213|dwEE	chr9	136807104	136807167	CSTF2T|HepG2	63
chr9	136806172	136807172	MIR142|k562|ENSG00000213213|dwEE	chr9	136806985	136807013	SRSF1|K562	28
chr9	136806172	136807172	MIR142|k562|ENSG00000213213|dwEE	chr9	136806503	136806556	BUD13|K562	53
chr9	136806172	136807172	MIR142|k562|ENSG00000213213|dwEE	chr9	136806711	136806718	POLR2G|HepG2	7
chr9	136806172	136807172	MIR142|k562|ENSG00000213213|dwEE	chr9	136806794	136806813	PRPF8|HepG2	19
chr9	136806172	136807172	MIR142|k562|ENSG00000213213|dwEE	chr9	136807083	136807102	RBM15|HepG2	19
chr9	136806172	136807172	MIR142|k562|ENSG00000213213|dwEE	chr9	136806618	136806635	RBM15|HepG2	17
chr9	136806172	136807172	MIR142|k562|ENSG00000213213|dwEE	chr9	136806756	136806781	HNRNPUL1|K562	25
chr9	136806172	136807172	MIR142|k562|ENSG00000213213|dwEE	chr9	136806682	136806728	XRN2|K562	46
chr9	136806172	136807172	MIR142|k562|ENSG00000213213|dwEE	chr9	136807077	136807147	LARP4|HepG2	70
chr9	136806172	136807172	MIR142|k562|ENSG00000213213|dwEE	chr9	136806435	136806490	XRCC6|HepG2	55
chr9	136806172	136807172	MIR142|k562|ENSG00000213213|dwEE	chr9	136806444	136806481	SRSF1|HepG2	37
chr9	136806172	136807172	MIR142|k562|ENSG00000213213|dwEE	chr9	136806787	136806820	GRWD1|HepG2	33
chr9	136806172	136807172	MIR142|k562|ENSG00000213213|dwEE	chr9	136806616	136806659	UCHL5|K562	43
chr9	136806172	136807172	MIR142|k562|ENSG00000213213|dwEE	chr9	136806652	136806688	DGCR8|HepG2	36
chr9	136806172	136807172	MIR142|k562|ENSG00000213213|dwEE	chr9	136806603	136806674	FASTKD2|HepG2	71
chr9	136806172	136807172	MIR142|k562|ENSG00000213213|dwEE	chr9	136806701	136806742	LSM11|K562	41
chr9	136806172	136807172	MIR142|k562|ENSG00000213213|dwEE	chr9	136807096	136807148	EIF3D|HepG2	52
chr9	136806172	136807172	MIR142|k562|ENSG00000213213|dwEE	chr9	136807004	136807086	GRWD1|HepG2	82
chr9	136806172	136807172	MIR142|k562|ENSG00000213213|dwEE	chr9	136806653	136806684	UCHL5|HepG2	31
chr9	136806172	136807172	MIR142|k562|ENSG00000213213|dwEE	chr9	136807115	136807131	AKAP8L|K562	16
chr9	136806172	136807172	MIR142|k562|ENSG00000213213|dwEE	chr9	136807031	136807076	GRWD1|HepG2	45
chr9	136806172	136807172	MIR142|k562|ENSG00000213213|dwEE	chr9	136806458	136806510	BUD13|HepG2	52
chr9	136806172	136807172	MIR142|k562|ENSG00000213213|dwEE	chr9	136806644	136806680	CSTF2|HepG2	36
chr9	136806172	136807172	MIR142|k562|ENSG00000213213|dwEE	chr9	136806475	136806500	BUD13|K562	25
chr9	136806172	136807172	MIR142|k562|ENSG00000213213|dwEE	chr9	136806497	136806538	GRWD1|HepG2	41
chr9	136806172	136807172	MIR142|k562|ENSG00000213213|dwEE	chr9	136806929	136806943	SLTM|HepG2	14
chr9	136806172	136807172	MIR142|k562|ENSG00000213213|dwEE	chr9	136807098	136807121	BCCIP|HepG2	23
chr9	136806172	136807172	MIR142|k562|ENSG00000213213|dwEE	chr9	136806628	136806686	UCHL5|HepG2	58
chr9	136806172	136807172	MIR142|k562|ENSG00000213213|dwEE	chr9	136806512	136806540	XRCC6|K562	28
chr9	136806172	136807172	MIR142|k562|ENSG00000213213|dwEE	chr9	136806544	136806566	LIN28B|HepG2	22
chr9	136806172	136807172	MIR142|k562|ENSG00000213213|dwEE	chr9	136807097	136807152	TROVE2|HepG2	55
chr9	136806172	136807172	MIR142|k562|ENSG00000213213|dwEE	chr9	136806451	136806493	PPIG|HepG2	42
chr9	136806172	136807172	MIR142|k562|ENSG00000213213|dwEE	chr9	136806652	136806685	FASTKD2|HepG2	33
chr9	136806172	136807172	MIR142|k562|ENSG00000213213|dwEE	chr9	136807018	136807048	TAF15|HepG2	30
chr9	136806172	136807172	MIR142|k562|ENSG00000213213|dwEE	chr9	136807114	136807153	PTBP1|HepG2	39
chr9	136806172	136807172	MIR142|k562|ENSG00000213213|dwEE	chr9	136806554	136806686	EFTUD2|HepG2	132
chr9	136806172	136807172	MIR142|k562|ENSG00000213213|dwEE	chr9	136806680	136806772	NKRF|HepG2	92
chr9	136806172	136807172	MIR142|k562|ENSG00000213213|dwEE	chr9	136806486	136806540	U2AF2|K562	54
chr9	136806172	136807172	MIR142|k562|ENSG00000213213|dwEE	chr9	136806530	136806581	UCHL5|HepG2	51
chr9	136806172	136807172	MIR142|k562|ENSG00000213213|dwEE	chr9	136807126	136807163	NOL12|HepG2	37
chr9	136806172	136807172	MIR142|k562|ENSG00000213213|dwEE	chr9	136806695	136806741	SLTM|HepG2	46
chr9	136806172	136807172	MIR142|k562|ENSG00000213213|dwEE	chr9	136806423	136806465	RBFOX2|HepG2	42
chr9	136806172	136807172	MIR142|k562|ENSG00000213213|dwEE	chr9	136806420	136806490	IGF2BP3|HepG2	70
chr9	136806172	136807172	MIR142|k562|ENSG00000213213|dwEE	chr9	136806478	136806585	BUD13|HepG2	107
chr9	136806172	136807172	MIR142|k562|ENSG00000213213|dwEE	chr9	136807121	136807150	TRA2A|HepG2	29
chr9	136806172	136807172	MIR142|k562|ENSG00000213213|dwEE	chr9	136806433	136806476	LSM11|HepG2	43
chr9	136806172	136807172	MIR142|k562|ENSG00000213213|dwEE	chr9	136806502	136806545	UCHL5|HepG2	43
chr9	136806172	136807172	MIR142|k562|ENSG00000213213|dwEE	chr9	136806699	136806733	TBRG4|K562	34
chr9	136806172	136807172	MIR142|k562|ENSG00000213213|dwEE	chr9	136806528	136806561	RBM22|HepG2	33
chr9	136806172	136807172	MIR142|k562|ENSG00000213213|dwEE	chr9	136807117	136807147	FUBP3|HepG2	30
chr9	136806172	136807172	MIR142|k562|ENSG00000213213|dwEE	chr9	136806508	136806529	CSTF2|HepG2	21
chr9	136806172	136807172	MIR142|k562|ENSG00000213213|dwEE	chr9	136806536	136806574	TROVE2|HepG2	38
chr9	136806172	136807172	MIR142|k562|ENSG00000213213|dwEE	chr9	136807119	136807153	DDX3X|HepG2	34
chr9	136806172	136807172	MIR142|k562|ENSG00000213213|dwEE	chr9	136806658	136806693	SUPV3L1|HepG2	35
chr9	136806172	136807172	MIR142|k562|ENSG00000213213|dwEE	chr9	136806441	136806504	SF3B4|K562	63
chr9	136806172	136807172	MIR142|k562|ENSG00000213213|dwEE	chr9	136806684	136806734	NKRF|HepG2	50
chr9	136806172	136807172	MIR142|k562|ENSG00000213213|dwEE	chr9	136806918	136806980	U2AF1|K562	62
chr9	136806172	136807172	MIR142|k562|ENSG00000213213|dwEE	chr9	136807112	136807163	FAM120A|HepG2	51
chr9	136806172	136807172	MIR142|k562|ENSG00000213213|dwEE	chr9	136806974	136807030	SF3B4|HepG2	56
chr9	136806172	136807172	MIR142|k562|ENSG00000213213|dwEE	chr9	136806438	136806497	CSTF2T|K562	59
chr9	136806172	136807172	MIR142|k562|ENSG00000213213|dwEE	chr9	136806590	136806628	FUS|NA	38
chr9	136806172	136807172	MIR142|k562|ENSG00000213213|dwEE	chr9	136806628	136806681	ZNF622|K562	53
chr9	136806172	136807172	MIR142|k562|ENSG00000213213|dwEE	chr9	136806983	136806998	GRWD1|HepG2	15
chr9	136806172	136807172	MIR142|k562|ENSG00000213213|dwEE	chr9	136807066	136807197	CSTF2|HepG2	106
chr9	136806172	136807172	MIR142|k562|ENSG00000213213|dwEE	chr9	136806579	136806655	SRSF7|HepG2	76
chr9	136806172	136807172	MIR142|k562|ENSG00000213213|dwEE	chr9	136807068	136807142	CSTF2T|HepG2	74
chr9	136806172	136807172	MIR142|k562|ENSG00000213213|dwEE	chr9	136807093	136807146	RPS3|HepG2	53
chr9	136806172	136807172	MIR142|k562|ENSG00000213213|dwEE	chr9	136807141	136807185	PPIG|HepG2	31
chr9	136806172	136807172	MIR142|k562|ENSG00000213213|dwEE	chr9	136806580	136806694	PPIG|HepG2	114
chr9	136806172	136807172	MIR142|k562|ENSG00000213213|dwEE	chr9	136807094	136807141	ZRANB2|K562	47
chr9	136806172	136807172	MIR142|k562|ENSG00000213213|dwEE	chr9	136806477	136806569	BUD13|K562	92
chr9	136806172	136807172	MIR142|k562|ENSG00000213213|dwEE	chr9	136806883	136806884	U2AF1|HepG2	1
chr9	136806172	136807172	MIR142|k562|ENSG00000213213|dwEE	chr9	136806838	136806869	GRWD1|HepG2	31
chr9	136806172	136807172	MIR142|k562|ENSG00000213213|dwEE	chr9	136807093	136807171	TAF15|HepG2	78
chr9	136806172	136807172	MIR142|k562|ENSG00000213213|dwEE	chr9	136806713	136806741	LARP4|HepG2	28
chr9	136806172	136807172	MIR142|k562|ENSG00000213213|dwEE	chr9	136806611	136806676	TRA2A|K562	65
chr9	136806172	136807172	MIR142|k562|ENSG00000213213|dwEE	chr9	136806430	136806462	NKRF|HepG2	32
chr9	136806172	136807172	MIR142|k562|ENSG00000213213|dwEE	chr9	136807088	136807172	RBFOX2|HepG2	84
chr9	136806172	136807172	MIR142|k562|ENSG00000213213|dwEE	chr9	136806443	136806489	UCHL5|HepG2	46
chr9	136806172	136807172	MIR142|k562|ENSG00000213213|dwEE	chr9	136807089	136807148	CSTF2T|K562	59
chr9	136806172	136807172	MIR142|k562|ENSG00000213213|dwEE	chr9	136807116	136807166	PRPF8|K562	50
chr9	136806172	136807172	MIR142|k562|ENSG00000213213|dwEE	chr9	136807096	136807172	LSM11|HepG2	76
chr9	136806172	136807172	MIR142|k562|ENSG00000213213|dwEE	chr9	136806438	136806504	SF3A3|HepG2	66
chr9	136806172	136807172	MIR142|k562|ENSG00000213213|dwEE	chr9	136807128	136807154	RBM22|HepG2	26
chr9	136806172	136807172	MIR142|k562|ENSG00000213213|dwEE	chr9	136806964	136807057	SF3A3|HepG2	93
chr9	136806172	136807172	MIR142|k562|ENSG00000213213|dwEE	chr9	136807089	136807168	RPS5|HepG2	79
chr9	136806172	136807172	MIR142|k562|ENSG00000213213|dwEE	chr9	136807131	136807152	TIA1|K562	21
chr9	136806172	136807172	MIR142|k562|ENSG00000213213|dwEE	chr9	136806556	136806586	UCHL5|K562	30
chr9	136806172	136807172	MIR142|k562|ENSG00000213213|dwEE	chr9	136806652	136806684	DDX3X|HepG2	32
chr9	136806172	136807172	MIR142|k562|ENSG00000213213|dwEE	chr9	136806700	136806748	FASTKD2|HepG2	48
chr9	136806172	136807172	MIR142|k562|ENSG00000213213|dwEE	chr9	136806963	136807003	DDX6|HepG2	40
chr9	136806172	136807172	MIR142|k562|ENSG00000213213|dwEE	chr9	136806613	136806634	ILF3|HepG2	21
chr9	136806172	136807172	MIR142|k562|ENSG00000213213|dwEE	chr9	136807113	136807146	XRN2|HepG2	33
chr9	136806172	136807172	MIR142|k562|ENSG00000213213|dwEE	chr9	136806657	136806686	RBM5|HepG2	29
chr9	136806172	136807172	MIR142|k562|ENSG00000213213|dwEE	chr9	136806692	136806720	RBM15|HepG2	28
chr9	136806172	136807172	MIR142|k562|ENSG00000213213|dwEE	chr9	136806416	136806453	GRWD1|HepG2	37
chr9	136806172	136807172	MIR142|k562|ENSG00000213213|dwEE	chr9	136806697	136806763	IGF2BP3|HepG2	66
chr9	136806172	136807172	MIR142|k562|ENSG00000213213|dwEE	chr9	136807049	136807062	SRSF7|HepG2	13
chr9	136806172	136807172	MIR142|k562|ENSG00000213213|dwEE	chr9	136806880	136806913	SRSF9|HepG2	33
chr9	136806172	136807172	MIR142|k562|ENSG00000213213|dwEE	chr9	136806471	136806529	U2AF2|HepG2	58
chr9	136806172	136807172	MIR142|k562|ENSG00000213213|dwEE	chr9	136807114	136807164	DHX30|HepG2	50
chr9	136806172	136807172	MIR142|k562|ENSG00000213213|dwEE	chr9	136806670	136806683	XPO5|HepG2	13
chr9	136806172	136807172	MIR142|k562|ENSG00000213213|dwEE	chr9	136806483	136806529	LSM11|HepG2	46
chr9	136806172	136807172	MIR142|k562|ENSG00000213213|dwEE	chr9	136807121	136807150	NONO|K562	29
chr9	136806172	136807172	MIR142|k562|ENSG00000213213|dwEE	chr9	136807108	136807175	DROSHA|K562	64
chr9	136806172	136807172	MIR142|k562|ENSG00000213213|dwEE	chr9	136806690	136806750	NCBP2|HepG2	60
chr9	136806172	136807172	MIR142|k562|ENSG00000213213|dwEE	chr9	136806560	136806683	PTBP1|HepG2	123
chr9	136806172	136807172	MIR142|k562|ENSG00000213213|dwEE	chr9	136807065	136807159	SUPV3L1|HepG2	94
chr9	136806172	136807172	MIR142|k562|ENSG00000213213|dwEE	chr9	136806993	136807081	LSM11|HepG2	88
chr9	136806172	136807172	MIR142|k562|ENSG00000213213|dwEE	chr9	136806500	136806528	UCHL5|HepG2	28
chr9	136806172	136807172	MIR142|k562|ENSG00000213213|dwEE	chr9	136806485	136806506	GRWD1|HepG2	21
chr9	136806172	136807172	MIR142|k562|ENSG00000213213|dwEE	chr9	136806622	136806632	MTPAP|K562	10
chr9	136806172	136807172	MIR142|k562|ENSG00000213213|dwEE	chr9	136807071	136807106	DDX6|K562	35
chr9	136806172	136807172	MIR142|k562|ENSG00000213213|dwEE	chr9	136807048	136807070	LSM11|HepG2	22
chr9	136806172	136807172	MIR142|k562|ENSG00000213213|dwEE	chr9	136806698	136806722	SF3B4|HepG2	24
chr9	136806172	136807172	MIR142|k562|ENSG00000213213|dwEE	chr9	136806952	136806979	CSTF2|HepG2	27
chr9	136806172	136807172	MIR142|k562|ENSG00000213213|dwEE	chr9	136807086	136807167	GRWD1|HepG2	81
chr9	136806172	136807172	MIR142|k562|ENSG00000213213|dwEE	chr9	136806443	136806540	EIF3D|HepG2	97
chr9	136806172	136807172	MIR142|k562|ENSG00000213213|dwEE	chr9	136807106	136807153	SUPV3L1|HepG2	47
chr9	136806172	136807172	MIR142|k562|ENSG00000213213|dwEE	chr9	136806876	136806913	PCBP2|HepG2	37
chr9	136806172	136807172	MIR142|k562|ENSG00000213213|dwEE	chr9	136807043	136807067	RBM15|K562	24
chr9	136806172	136807172	MIR142|k562|ENSG00000213213|dwEE	chr9	136807102	136807162	AGGF1|HepG2	60
chr9	136806172	136807172	MIR142|k562|ENSG00000213213|dwEE	chr9	136806697	136806726	PPIG|HepG2	29
chr9	136806172	136807172	MIR142|k562|ENSG00000213213|dwEE	chr9	136806968	136806987	HNRNPU|K562	19
chr9	136806172	136807172	MIR142|k562|ENSG00000213213|dwEE	chr9	136806588	136806654	EIF3D|HepG2	66
chr9	136806172	136807172	MIR142|k562|ENSG00000213213|dwEE	chr9	136807106	136807189	GRSF1|HepG2	66
chr9	136806172	136807172	MIR142|k562|ENSG00000213213|dwEE	chr9	136806423	136806455	NONO|K562	32
chr9	136806172	136807172	MIR142|k562|ENSG00000213213|dwEE	chr9	136807085	136807157	POLR2G|HepG2	72
chr9	136806172	136807172	MIR142|k562|ENSG00000213213|dwEE	chr9	136806423	136806470	RBM5|HepG2	47
chr9	136806172	136807172	MIR142|k562|ENSG00000213213|dwEE	chr9	136807108	136807152	AUH|HepG2	44
chr9	136806172	136807172	MIR142|k562|ENSG00000213213|dwEE	chr9	136806975	136806978	NKRF|HepG2	3
chr9	136806172	136807172	MIR142|k562|ENSG00000213213|dwEE	chr9	136807096	136807158	BUD13|HepG2	62
chr9	136806172	136807172	MIR142|k562|ENSG00000213213|dwEE	chr9	136806802	136806857	LSM11|HepG2	55
chr9	136806172	136807172	MIR142|k562|ENSG00000213213|dwEE	chr9	136806926	136806986	U2AF2|K562	60
chr9	136806172	136807172	MIR142|k562|ENSG00000213213|dwEE	chr9	136807098	136807151	RBM15|HepG2	53
chr9	136806172	136807172	MIR142|k562|ENSG00000213213|dwEE	chr9	136806944	136807009	BUD13|K562	65
chr9	136806172	136807172	MIR142|k562|ENSG00000213213|dwEE	chr9	136806550	136806628	UCHL5|HepG2	78
chr9	136806172	136807172	MIR142|k562|ENSG00000213213|dwEE	chr9	136807113	136807156	DGCR8|HepG2	43
chr9	136806172	136807172	MIR142|k562|ENSG00000213213|dwEE	chr9	136807120	136807163	SND1|HepG2	43
chr9	136806172	136807172	MIR142|k562|ENSG00000213213|dwEE	chr9	136806435	136806485	PRPF8|HepG2	50
chr9	136806172	136807172	MIR142|k562|ENSG00000213213|dwEE	chr9	136807086	136807166	GRWD1|HepG2	80
chr9	136806172	136807172	MIR142|k562|ENSG00000213213|dwEE	chr9	136807084	136807092	SRSF9|HepG2	8
chr9	136806172	136807172	MIR142|k562|ENSG00000213213|dwEE	chr9	136806970	136806976	GRWD1|HepG2	6
chr9	136806172	136807172	MIR142|k562|ENSG00000213213|dwEE	chr9	136806529	136806559	DHX30|HepG2	30
chr9	136806172	136807172	MIR142|k562|ENSG00000213213|dwEE	chr9	136806445	136806452	BCCIP|HepG2	7
chr9	136806172	136807172	MIR142|k562|ENSG00000213213|dwEE	chr9	136807109	136807153	RBM5|HepG2	44
chr9	136806172	136807172	MIR142|k562|ENSG00000213213|dwEE	chr9	136806434	136806511	PRPF8|HepG2	77
chr9	136806172	136807172	MIR142|k562|ENSG00000213213|dwEE	chr9	136807154	136807182	EWSR1|K562	18
chr9	136806172	136807172	MIR142|k562|ENSG00000213213|dwEE	chr9	136807104	136807165	DGCR8|HepG2	61
chr9	136806172	136807172	MIR142|k562|ENSG00000213213|dwEE	chr9	136807100	136807154	UCHL5|HepG2	54
chr9	136806172	136807172	MIR142|k562|ENSG00000213213|dwEE	chr9	136806492	136806531	PRPF8|K562	39
chr9	136806172	136807172	MIR142|k562|ENSG00000213213|dwEE	chr9	136807090	136807121	MTPAP|K562	31
chr9	136806172	136807172	MIR142|k562|ENSG00000213213|dwEE	chr9	136807083	136807179	GTF2F1|HepG2	89
chr9	136806172	136807172	MIR142|k562|ENSG00000213213|dwEE	chr9	136806975	136807015	PPIG|HepG2	40
chr9	136806172	136807172	MIR142|k562|ENSG00000213213|dwEE	chr9	136806550	136806562	BUD13|HepG2	12
chr9	136806172	136807172	MIR142|k562|ENSG00000213213|dwEE	chr9	136806498	136806528	NKRF|HepG2	30
chr9	136806172	136807172	MIR142|k562|ENSG00000213213|dwEE	chr9	136807134	136807169	XRCC6|K562	35
chr9	136806172	136807172	MIR142|k562|ENSG00000213213|dwEE	chr9	136806486	136806518	DDX24|K562	32
chr9	136806172	136807172	MIR142|k562|ENSG00000213213|dwEE	chr9	136806820	136806847	GRWD1|HepG2	27
chr9	136806172	136807172	MIR142|k562|ENSG00000213213|dwEE	chr9	136807109	136807158	DROSHA|K562	49
chr9	136806172	136807172	MIR142|k562|ENSG00000213213|dwEE	chr9	136806433	136806487	SF3B4|HepG2	54
chr9	136806172	136807172	MIR142|k562|ENSG00000213213|dwEE	chr9	136806729	136806734	GRWD1|HepG2	5
chr9	136806172	136807172	MIR142|k562|ENSG00000213213|dwEE	chr9	136807066	136807165	CDC40|HepG2	99
chr9	136806172	136807172	MIR142|k562|ENSG00000213213|dwEE	chr9	136807055	136807069	RBM5|HepG2	14
chr9	136806172	136807172	MIR142|k562|ENSG00000213213|dwEE	chr9	136806674	136806723	XRN2|HepG2	49
chr9	136806172	136807172	MIR142|k562|ENSG00000213213|dwEE	chr9	136806472	136806513	RBFOX2|K562	41
chr9	136806172	136807172	MIR142|k562|ENSG00000213213|dwEE	chr9	136806419	136806497	SF3A3|HepG2	78
chr9	136806172	136807172	MIR142|k562|ENSG00000213213|dwEE	chr9	136806650	136806698	GRWD1|HepG2	48
chr9	136806172	136807172	MIR142|k562|ENSG00000213213|dwEE	chr9	136807118	136807121	DDX59|HepG2	3
chr9	136806172	136807172	MIR142|k562|ENSG00000213213|dwEE	chr9	136807101	136807162	EIF3H|HepG2	61
chr9	136806172	136807172	MIR142|k562|ENSG00000213213|dwEE	chr9	136806849	136806920	SRSF1|K562	71
chr9	136806172	136807172	MIR142|k562|ENSG00000213213|dwEE	chr9	136806407	136806456	RBM15|HepG2	49
chr9	136806172	136807172	MIR142|k562|ENSG00000213213|dwEE	chr9	136806704	136806719	PRPF8|HepG2	15
chr9	136806172	136807172	MIR142|k562|ENSG00000213213|dwEE	chr9	136807120	136807156	BUD13|K562	36
chr9	136806172	136807172	MIR142|k562|ENSG00000213213|dwEE	chr9	136806554	136806691	BUD13|HepG2	137
chr9	136806172	136807172	MIR142|k562|ENSG00000213213|dwEE	chr9	136806545	136806578	SF3A3|HepG2	33
chr9	136806172	136807172	MIR142|k562|ENSG00000213213|dwEE	chr9	136807111	136807152	NCBP2|HepG2	41
chr9	136806172	136807172	MIR142|k562|ENSG00000213213|dwEE	chr9	136807072	136807104	CSTF2T|HepG2	32
chr9	136806172	136807172	MIR142|k562|ENSG00000213213|dwEE	chr9	136806491	136806515	DGCR8|HepG2	24
chr9	136806172	136807172	MIR142|k562|ENSG00000213213|dwEE	chr9	136807095	136807173	NCBP2|HepG2	77
chr9	136806172	136807172	MIR142|k562|ENSG00000213213|dwEE	chr9	136806690	136806725	DROSHA|K562	35
chr9	136806172	136807172	MIR142|k562|ENSG00000213213|dwEE	chr9	136806986	136807004	HNRNPL|HepG2	18
chr9	136806172	136807172	MIR142|k562|ENSG00000213213|dwEE	chr9	136806998	136807079	UCHL5|HepG2	81
chr9	136806172	136807172	MIR142|k562|ENSG00000213213|dwEE	chr9	136806845	136806902	SRSF1|HepG2	57
chr9	136806172	136807172	MIR142|k562|ENSG00000213213|dwEE	chr9	136807109	136807176	IGF2BP3|HepG2	63
chr9	136806172	136807172	MIR142|k562|ENSG00000213213|dwEE	chr9	136806953	136806972	PRPF8|HepG2	19
chr9	136806172	136807172	MIR142|k562|ENSG00000213213|dwEE	chr9	136806690	136806741	XRN2|K562	51
chr9	136806172	136807172	MIR142|k562|ENSG00000213213|dwEE	chr9	136807078	136807174	DHX30|HepG2	94
chr9	136806172	136807172	MIR142|k562|ENSG00000213213|dwEE	chr9	136806526	136806530	RBM5|HepG2	4
chr9	136806172	136807172	MIR142|k562|ENSG00000213213|dwEE	chr9	136807111	136807146	NOL12|HepG2	35
chr9	136806172	136807172	MIR142|k562|ENSG00000213213|dwEE	chr9	136806640	136806683	EIF3D|HepG2	43
chr9	136806172	136807172	MIR142|k562|ENSG00000213213|dwEE	chr9	136806707	136806743	PTBP1|HepG2	36
chr9	136806172	136807172	MIR142|k562|ENSG00000213213|dwEE	chr9	136807024	136807056	RBFOX2|K562	32
chr9	136806172	136807172	MIR142|k562|ENSG00000213213|dwEE	chr9	136807093	136807134	MTPAP|K562	41
chr9	136806172	136807172	MIR142|k562|ENSG00000213213|dwEE	chr9	136806977	136807007	LSM11|K562	30
chr9	136806172	136807172	MIR142|k562|ENSG00000213213|dwEE	chr9	136806837	136806854	EIF3H|HepG2	17
chr9	136806172	136807172	MIR142|k562|ENSG00000213213|dwEE	chr9	136806544	136806573	XPO5|HepG2	29
chr9	136806172	136807172	MIR142|k562|ENSG00000213213|dwEE	chr9	136806539	136806577	GRWD1|HepG2	38
chr9	136806172	136807172	MIR142|k562|ENSG00000213213|dwEE	chr9	136806649	136806673	NKRF|HepG2	24
chr9	136806172	136807172	MIR142|k562|ENSG00000213213|dwEE	chr9	136806682	136806725	HNRNPM|HepG2	43
chr9	136806172	136807172	MIR142|k562|ENSG00000213213|dwEE	chr9	136806689	136806728	GTF2F1|HepG2	39
chr9	136806172	136807172	MIR142|k562|ENSG00000213213|dwEE	chr9	136806934	136806978	U2AF2|HepG2	44
chr9	136806172	136807172	MIR142|k562|ENSG00000213213|dwEE	chr9	136806675	136806727	PRPF8|K562	52
chr9	136806172	136807172	MIR142|k562|ENSG00000213213|dwEE	chr9	136806599	136806691	LSM11|HepG2	92
chr9	136806172	136807172	MIR142|k562|ENSG00000213213|dwEE	chr9	136806434	136806454	SLTM|K562	20
chr9	136806172	136807172	MIR142|k562|ENSG00000213213|dwEE	chr9	136806481	136806570	AGGF1|HepG2	89
chr9	136806172	136807172	MIR142|k562|ENSG00000213213|dwEE	chr9	136807105	136807165	HNRNPU|HepG2	60
chr9	136806172	136807172	MIR142|k562|ENSG00000213213|dwEE	chr9	136807042	136807146	DDX24|K562	104
chr9	136806172	136807172	MIR142|k562|ENSG00000213213|dwEE	chr9	136806847	136806869	GRWD1|HepG2	22
chr9	136806172	136807172	MIR142|k562|ENSG00000213213|dwEE	chr9	136807031	136807069	UCHL5|HepG2	38
chr9	136806172	136807172	MIR142|k562|ENSG00000213213|dwEE	chr9	136806845	136806929	SRSF1|HepG2	84
chr9	136806172	136807172	MIR142|k562|ENSG00000213213|dwEE	chr9	136807033	136807061	PPIG|HepG2	28
chr9	136806172	136807172	MIR142|k562|ENSG00000213213|dwEE	chr9	136807117	136807164	PRPF8|HepG2	47
chr9	136806172	136807172	MIR142|k562|ENSG00000213213|dwEE	chr9	136807114	136807144	NOLC1|K562	30
chr9	136806172	136807172	MIR142|k562|ENSG00000213213|dwEE	chr9	136807123	136807152	PPIG|HepG2	29
chr9	136806172	136807172	MIR142|k562|ENSG00000213213|dwEE	chr9	136807105	136807152	RPS5|HepG2	47
chr9	136806172	136807172	MIR142|k562|ENSG00000213213|dwEE	chr9	136806493	136806524	EFTUD2|HepG2	31
chr9	136806172	136807172	MIR142|k562|ENSG00000213213|dwEE	chr9	136807118	136807169	XRCC6|HepG2	51
chr9	136806172	136807172	MIR142|k562|ENSG00000213213|dwEE	chr9	136807023	136807048	RBM22|HepG2	25
chr9	136806172	136807172	MIR142|k562|ENSG00000213213|dwEE	chr9	136807103	136807177	HNRNPU|HepG2	69
chr9	136806172	136807172	MIR142|k562|ENSG00000213213|dwEE	chr9	136806501	136806539	LSM11|HepG2	38
chr9	136806172	136807172	MIR142|k562|ENSG00000213213|dwEE	chr9	136806796	136806838	GRWD1|HepG2	42
chr9	136806172	136807172	MIR142|k562|ENSG00000213213|dwEE	chr9	136807085	136807161	HNRNPL|HepG2	76
chr9	136806172	136807172	MIR142|k562|ENSG00000213213|dwEE	chr9	136806937	136806949	FAM120A|HepG2	12
chr9	136806172	136807172	MIR142|k562|ENSG00000213213|dwEE	chr9	136806702	136806726	SMNDC1|HepG2	24
chr9	136806172	136807172	MIR142|k562|ENSG00000213213|dwEE	chr9	136806477	136806502	LSM11|K562	25
chr9	136806172	136807172	MIR142|k562|ENSG00000213213|dwEE	chr9	136806765	136806829	PRPF8|K562	64
chr9	136806172	136807172	MIR142|k562|ENSG00000213213|dwEE	chr9	136806784	136806818	UCHL5|HepG2	34
chr9	136806172	136807172	MIR142|k562|ENSG00000213213|dwEE	chr9	136806636	136806681	BUD13|K562	45
chr9	136806172	136807172	MIR142|k562|ENSG00000213213|dwEE	chr9	136807082	136807174	EFTUD2|HepG2	90
chr9	136806172	136807172	MIR142|k562|ENSG00000213213|dwEE	chr9	136806808	136806818	RBM15|K562	10
chr9	136806172	136807172	MIR142|k562|ENSG00000213213|dwEE	chr9	136806519	136806566	ZNF622|K562	47
chr9	136806172	136807172	MIR142|k562|ENSG00000213213|dwEE	chr9	136806467	136806534	U2AF2|HepG2	67
chr9	136806172	136807172	MIR142|k562|ENSG00000213213|dwEE	chr9	136806984	136807007	SRSF1|HepG2	23
chr9	136806172	136807172	MIR142|k562|ENSG00000213213|dwEE	chr9	136806875	136806918	UCHL5|HepG2	43
chr9	136806172	136807172	MIR142|k562|ENSG00000213213|dwEE	chr9	136806818	136806884	SRSF1|HepG2	66
chr9	136806172	136807172	MIR142|k562|ENSG00000213213|dwEE	chr9	136806838	136806860	SRSF9|HepG2	22
chr9	136806172	136807172	MIR142|k562|ENSG00000213213|dwEE	chr9	136807134	136807178	XPO5|HepG2	38
chr9	136806172	136807172	MIR142|k562|ENSG00000213213|dwEE	chr9	136807053	136807170	FASTKD2|HepG2	117
chr9	136806172	136807172	MIR142|k562|ENSG00000213213|dwEE	chr9	136806959	136807021	SF3B4|K562	62
chr9	136806172	136807172	MIR142|k562|ENSG00000213213|dwEE	chr9	136806563	136806603	SMNDC1|K562	40
chr9	136806172	136807172	MIR142|k562|ENSG00000213213|dwEE	chr9	136807085	136807160	NKRF|HepG2	75
chr9	136806172	136807172	MIR142|k562|ENSG00000213213|dwEE	chr9	136807091	136807154	RBM15|HepG2	63
chr9	136806172	136807172	MIR142|k562|ENSG00000213213|dwEE	chr9	136806431	136806458	EIF3H|HepG2	27
chr9	136806172	136807172	MIR142|k562|ENSG00000213213|dwEE	chr9	136806689	136806723	RBM5|HepG2	34
chr9	136806172	136807172	MIR142|k562|ENSG00000213213|dwEE	chr9	136806940	136807023	SF3A3|HepG2	83
chr9	136806172	136807172	MIR142|k562|ENSG00000213213|dwEE	chr9	136807021	136807100	SRSF9|HepG2	79
chr9	136806172	136807172	MIR142|k562|ENSG00000213213|dwEE	chr9	136806487	136806538	RBFOX2|K562	51
chr9	136806172	136807172	MIR142|k562|ENSG00000213213|dwEE	chr9	136807100	136807135	RPS3|HepG2	35
chr9	136806172	136807172	MIR142|k562|ENSG00000213213|dwEE	chr9	136807003	136807030	GRWD1|HepG2	27
chr9	136806172	136807172	MIR142|k562|ENSG00000213213|dwEE	chr9	136806486	136806532	SUPV3L1|HepG2	46
chr9	136806172	136807172	MIR142|k562|ENSG00000213213|dwEE	chr9	136806698	136806742	HNRNPM|HepG2	44
chr9	136806172	136807172	MIR142|k562|ENSG00000213213|dwEE	chr9	136806797	136806803	RBM15|HepG2	6
chr9	136806172	136807172	MIR142|k562|ENSG00000213213|dwEE	chr9	136807103	136807156	RBM5|HepG2	53
chr9	136806172	136807172	MIR142|k562|ENSG00000213213|dwEE	chr9	136806501	136806536	DGCR8|HepG2	35
chr9	136806172	136807172	MIR142|k562|ENSG00000213213|dwEE	chr9	136806490	136806513	HNRNPU|K562	23
chr9	136806172	136807172	MIR142|k562|ENSG00000213213|dwEE	chr9	136807131	136807145	SUGP2|HepG2	14
chr9	136806172	136807172	MIR142|k562|ENSG00000213213|dwEE	chr9	136806684	136806701	U2AF1|HepG2	17
chr9	136806172	136807172	MIR142|k562|ENSG00000213213|dwEE	chr9	136806483	136806541	DDX55|HepG2	58
chr9	136806172	136807172	MIR142|k562|ENSG00000213213|dwEE	chr9	136807106	136807154	LARP4|HepG2	48
chr9	136806172	136807172	MIR142|k562|ENSG00000213213|dwEE	chr9	136807099	136807150	METAP2|K562	51
chr9	136806172	136807172	MIR142|k562|ENSG00000213213|dwEE	chr9	136807002	136807036	PTBP1|HepG2	34
chr9	136806172	136807172	MIR142|k562|ENSG00000213213|dwEE	chr9	136807117	136807135	ILF3|HepG2	18
chr9	136806172	136807172	MIR142|k562|ENSG00000213213|dwEE	chr9	136807089	136807170	TROVE2|HepG2	81
chr9	136806172	136807172	MIR142|k562|ENSG00000213213|dwEE	chr9	136806504	136806542	NOL12|HepG2	38
chr9	136806172	136807172	MIR142|k562|ENSG00000213213|dwEE	chr9	136806967	136807047	ZNF622|K562	80
chr9	136806172	136807172	MIR142|k562|ENSG00000213213|dwEE	chr9	136807036	136807078	AGGF1|HepG2	42
chr9	136806172	136807172	MIR142|k562|ENSG00000213213|dwEE	chr9	136806702	136806733	CSTF2T|HepG2	31
chr9	136806172	136807172	MIR142|k562|ENSG00000213213|dwEE	chr9	136807107	136807150	IGF2BP1|HepG2	43
chr9	136806172	136807172	MIR142|k562|ENSG00000213213|dwEE	chr9	136806440	136806489	XPO5|HepG2	49
chr9	136806172	136807172	MIR142|k562|ENSG00000213213|dwEE	chr9	136806739	136806748	TRA2A|K562	9
chr9	136806172	136807172	MIR142|k562|ENSG00000213213|dwEE	chr9	136806491	136806517	UCHL5|HepG2	26
chr9	136806172	136807172	MIR142|k562|ENSG00000213213|dwEE	chr9	136806499	136806586	RBM15|HepG2	87
chr9	136806172	136807172	MIR142|k562|ENSG00000213213|dwEE	chr9	136807040	136807091	RBM15|HepG2	51
chr9	136806172	136807172	MIR142|k562|ENSG00000213213|dwEE	chr9	136806520	136806536	ZNF622|K562	16
chr9	136806172	136807172	MIR142|k562|ENSG00000213213|dwEE	chr9	136807100	136807152	SLTM|HepG2	52
chr9	136806172	136807172	MIR142|k562|ENSG00000213213|dwEE	chr9	136806634	136806677	RBM5|HepG2	43
chr9	136806172	136807172	MIR142|k562|ENSG00000213213|dwEE	chr9	136806826	136806857	BCCIP|HepG2	31
chr9	136806172	136807172	MIR142|k562|ENSG00000213213|dwEE	chr9	136806499	136806606	GRWD1|HepG2	107
chr9	136806172	136807172	MIR142|k562|ENSG00000213213|dwEE	chr9	136807041	136807068	PCBP2|HepG2	27
chr9	136806172	136807172	MIR142|k562|ENSG00000213213|dwEE	chr9	136807138	136807153	XRN2|HepG2	15
chr9	136806172	136807172	MIR142|k562|ENSG00000213213|dwEE	chr9	136806935	136807019	EIF3D|HepG2	84
chr9	136806172	136807172	MIR142|k562|ENSG00000213213|dwEE	chr9	136806879	136806897	PRPF8|HepG2	18
chr9	136806172	136807172	MIR142|k562|ENSG00000213213|dwEE	chr9	136806443	136806478	BUD13|HepG2	35
chr9	136806172	136807172	MIR142|k562|ENSG00000213213|dwEE	chr9	136807096	136807170	EIF3D|HepG2	74
chr9	136806172	136807172	MIR142|k562|ENSG00000213213|dwEE	chr9	136807129	136807173	SF3B4|K562	43
chr9	136806172	136807172	MIR142|k562|ENSG00000213213|dwEE	chr9	136806623	136806693	EIF3H|HepG2	70
chr9	136806172	136807172	MIR142|k562|ENSG00000213213|dwEE	chr9	136806504	136806544	PPIG|HepG2	40
chr9	136806172	136807172	MIR142|k562|ENSG00000213213|dwEE	chr9	136806890	136806911	RBM15|K562	21
chr9	136806172	136807172	MIR142|k562|ENSG00000213213|dwEE	chr9	136806764	136806787	FUBP3|HepG2	23
chr9	136806172	136807172	MIR142|k562|ENSG00000213213|dwEE	chr9	136806704	136806733	NOL12|HepG2	29
chr9	136806172	136807172	MIR142|k562|ENSG00000213213|dwEE	chr9	136806550	136806604	SF3B4|HepG2	54
chr9	136806172	136807172	MIR142|k562|ENSG00000213213|dwEE	chr9	136806983	136807015	SMNDC1|HepG2	32
chr9	136806172	136807172	MIR142|k562|ENSG00000213213|dwEE	chr9	136806677	136806708	AGO2|HEK293S	31
chr9	136806172	136807172	MIR142|k562|ENSG00000213213|dwEE	chr9	136806660	136806675	AGGF1|HepG2	15
chr9	136806172	136807172	MIR142|k562|ENSG00000213213|dwEE	chr9	136806703	136806721	DGCR8|HepG2	18
chr9	136806172	136807172	MIR142|k562|ENSG00000213213|dwEE	chr9	136806620	136806658	NOL12|HepG2	38
chr9	136806172	136807172	MIR142|k562|ENSG00000213213|dwEE	chr9	136807097	136807178	SUGP2|HepG2	75
chr9	136806172	136807172	MIR142|k562|ENSG00000213213|dwEE	chr9	136806600	136806632	RBM5|HepG2	32
chr9	136806172	136807172	MIR142|k562|ENSG00000213213|dwEE	chr9	136807099	136807168	DDX55|HepG2	69
chr9	136806172	136807172	MIR142|k562|ENSG00000213213|dwEE	chr9	136806816	136806866	UCHL5|HepG2	50
chr9	136806172	136807172	MIR142|k562|ENSG00000213213|dwEE	chr9	136806864	136806870	RBM15|HepG2	6
chr9	136806172	136807172	MIR142|k562|ENSG00000213213|dwEE	chr9	136806458	136806563	FASTKD2|HepG2	105
chr9	136806172	136807172	MIR142|k562|ENSG00000213213|dwEE	chr9	136806821	136806844	UCHL5|HepG2	23
chr9	136806172	136807172	MIR142|k562|ENSG00000213213|dwEE	chr9	136807092	136807177	CSTF2|HepG2	80
chr9	136806172	136807172	MIR142|k562|ENSG00000213213|dwEE	chr9	136806821	136806846	SUB1|HepG2	25
chr9	136806172	136807172	MIR142|k562|ENSG00000213213|dwEE	chr9	136807087	136807157	PTBP1|HepG2	70
chr9	136806172	136807172	MIR142|k562|ENSG00000213213|dwEE	chr9	136807040	136807065	BUD13|K562	25
chr9	136806172	136807172	MIR142|k562|ENSG00000213213|dwEE	chr9	136807110	136807187	XPO5|HepG2	62
chr9	136806172	136807172	MIR142|k562|ENSG00000213213|dwEE	chr9	136807088	136807106	RBM5|HepG2	18
chr9	136806172	136807172	MIR142|k562|ENSG00000213213|dwEE	chr9	136806480	136806522	CSTF2|HepG2	42
chr9	136806172	136807172	MIR142|k562|ENSG00000213213|dwEE	chr9	136807093	136807134	PRPF8|HepG2	41
chr9	136806172	136807172	MIR142|k562|ENSG00000213213|dwEE	chr9	136807098	136807133	EWSR1|K562	35
chr9	136806172	136807172	MIR142|k562|ENSG00000213213|dwEE	chr9	136806664	136806684	SLTM|HepG2	20
chr9	136806172	136807172	MIR142|k562|ENSG00000213213|dwEE	chr9	136806654	136806699	ZNF622|K562	45
chr9	136806172	136807172	MIR142|k562|ENSG00000213213|dwEE	chr9	136806415	136806477	SUPV3L1|HepG2	62
chr9	136806172	136807172	MIR142|k562|ENSG00000213213|dwEE	chr9	136806616	136806688	PPIG|HepG2	72
chr9	136806172	136807172	MIR142|k562|ENSG00000213213|dwEE	chr9	136806644	136806678	SUPV3L1|HepG2	34
chr9	136806172	136807172	MIR142|k562|ENSG00000213213|dwEE	chr9	136806513	136806553	RBM5|HepG2	40
chr9	136806172	136807172	MIR142|k562|ENSG00000213213|dwEE	chr9	136806932	136806978	U2AF2|HepG2	46
chr9	136806172	136807172	MIR142|k562|ENSG00000213213|dwEE	chr9	136806505	136806616	PPIG|HepG2	111
chr9	136806172	136807172	MIR142|k562|ENSG00000213213|dwEE	chr9	136806645	136806663	NCBP2|HepG2	18
chr9	136806172	136807172	MIR142|k562|ENSG00000213213|dwEE	chr9	136807022	136807072	PPIG|HepG2	50
chr9	136806172	136807172	MIR142|k562|ENSG00000213213|dwEE	chr9	136806974	136807002	SRSF1|HepG2	28
chr9	136806172	136807172	MIR142|k562|ENSG00000213213|dwEE	chr9	136806435	136806461	SMNDC1|HepG2	26
chr9	136806172	136807172	MIR142|k562|ENSG00000213213|dwEE	chr9	136806837	136806848	RBM22|HepG2	11
chr9	136806172	136807172	MIR142|k562|ENSG00000213213|dwEE	chr9	136807086	136807125	GRWD1|HepG2	39
chr9	136806172	136807172	MIR142|k562|ENSG00000213213|dwEE	chr9	136807101	136807161	U2AF1|HepG2	60
chr9	136806172	136807172	MIR142|k562|ENSG00000213213|dwEE	chr9	136806454	136806473	UCHL5|HepG2	19
chr9	136806172	136807172	MIR142|k562|ENSG00000213213|dwEE	chr9	136807068	136807101	RBM5|HepG2	33
chr9	136806172	136807172	MIR142|k562|ENSG00000213213|dwEE	chr9	136806723	136806764	DDX3X|HepG2	41
chr9	136806172	136807172	MIR142|k562|ENSG00000213213|dwEE	chr9	136806996	136807053	FASTKD2|HepG2	57
chr9	136806172	136807172	MIR142|k562|ENSG00000213213|dwEE	chr9	136806803	136806839	SRSF7|HepG2	36
chr9	136806172	136807172	MIR142|k562|ENSG00000213213|dwEE	chr9	136806415	136806465	RBM5|HepG2	50
chr9	136806172	136807172	MIR142|k562|ENSG00000213213|dwEE	chr9	136807101	136807135	FKBP4|HepG2	34
chr9	136806172	136807172	MIR142|k562|ENSG00000213213|dwEE	chr9	136807100	136807160	GRSF1|HepG2	60
chr9	136806172	136807172	MIR142|k562|ENSG00000213213|dwEE	chr9	136807114	136807155	DKC1|HepG2	41
chr9	136806172	136807172	MIR142|k562|ENSG00000213213|dwEE	chr9	136806738	136806751	RBM15|HepG2	13
chr9	136806172	136807172	MIR142|k562|ENSG00000213213|dwEE	chr9	136807077	136807189	TIA1|HepG2	95
chr9	136806172	136807172	MIR142|k562|ENSG00000213213|dwEE	chr9	136807170	136807193	RBM15|HepG2	2
chr9	136806172	136807172	MIR142|k562|ENSG00000213213|dwEE	chr9	136807089	136807154	BUD13|HepG2	65
chr9	136806172	136807172	MIR142|k562|ENSG00000213213|dwEE	chr9	136807091	136807134	SF3B4|HepG2	43
chr9	136806172	136807172	MIR142|k562|ENSG00000213213|dwEE	chr9	136807111	136807149	BUD13|K562	38
chr9	136806172	136807172	MIR142|k562|ENSG00000213213|dwEE	chr9	136807162	136807191	DHX30|K562	10
chr9	136806172	136807172	MIR142|k562|ENSG00000213213|dwEE	chr9	136806450	136806461	EFTUD2|HepG2	11
chr9	136806172	136807172	MIR142|k562|ENSG00000213213|dwEE	chr9	136806638	136806683	XRCC6|K562	45
chr9	136806172	136807172	MIR142|k562|ENSG00000213213|dwEE	chr9	136806871	136806902	CSTF2|HepG2	31
chr9	136806172	136807172	MIR142|k562|ENSG00000213213|dwEE	chr9	136806655	136806696	RBM15|K562	41
chr9	136806172	136807172	MIR142|k562|ENSG00000213213|dwEE	chr9	136806568	136806599	XPO5|HepG2	31
chr9	136806172	136807172	MIR142|k562|ENSG00000213213|dwEE	chr9	136807076	136807179	EFTUD2|HepG2	96
chr9	136806172	136807172	MIR142|k562|ENSG00000213213|dwEE	chr9	136806483	136806541	AGGF1|HepG2	58
chr9	136806172	136807172	MIR142|k562|ENSG00000213213|dwEE	chr9	136807110	136807150	PCBP2|HepG2	40
chr9	136806172	136807172	MIR142|k562|ENSG00000213213|dwEE	chr9	136806820	136806896	SRSF1|HepG2	76
chr9	136806172	136807172	MIR142|k562|ENSG00000213213|dwEE	chr9	136806468	136806511	SRSF7|HepG2	43
chr9	136806172	136807172	MIR142|k562|ENSG00000213213|dwEE	chr9	136806517	136806530	LARP4|HepG2	13
chr9	136806172	136807172	MIR142|k562|ENSG00000213213|dwEE	chr9	136806970	136806998	UCHL5|HepG2	28
chr9	136806172	136807172	MIR142|k562|ENSG00000213213|dwEE	chr9	136806836	136806870	YWHAG|K562	34
chr9	136806172	136807172	MIR142|k562|ENSG00000213213|dwEE	chr9	136807079	136807142	SRSF1|HepG2	63
chr9	136806172	136807172	MIR142|k562|ENSG00000213213|dwEE	chr9	136806531	136806666	UCHL5|K562	135
chr9	136806172	136807172	MIR142|k562|ENSG00000213213|dwEE	chr9	136806659	136806685	LIN28B|HepG2	26
chr9	136806172	136807172	MIR142|k562|ENSG00000213213|dwEE	chr9	136807132	136807146	DDX59|HepG2	14
chr9	136806172	136807172	MIR142|k562|ENSG00000213213|dwEE	chr9	136806491	136806522	FXR1|K562	31
chr9	136806172	136807172	MIR142|k562|ENSG00000213213|dwEE	chr9	136806486	136806517	ZNF622|K562	31
chr9	136806172	136807172	MIR142|k562|ENSG00000213213|dwEE	chr9	136806606	136806652	GRWD1|HepG2	46
chr9	136806172	136807172	MIR142|k562|ENSG00000213213|dwEE	chr9	136807098	136807165	XRN2|HepG2	67
chr9	136806172	136807172	MIR142|k562|ENSG00000213213|dwEE	chr9	136806680	136806754	XRN2|HepG2	74
chr9	136806172	136807172	MIR142|k562|ENSG00000213213|dwEE	chr9	136806757	136806787	GRWD1|HepG2	30
chr9	136806172	136807172	MIR142|k562|ENSG00000213213|dwEE	chr9	136806943	136807006	U2AF1|HepG2	63
chr9	136806172	136807172	MIR142|k562|ENSG00000213213|dwEE	chr9	136807061	136807111	PRPF8|HepG2	50
chr9	136806172	136807172	MIR142|k562|ENSG00000213213|dwEE	chr9	136807099	136807149	DDX55|HepG2	50
chr9	136806172	136807172	MIR142|k562|ENSG00000213213|dwEE	chr9	136806680	136806750	SRSF7|HepG2	70
chr9	136806172	136807172	MIR142|k562|ENSG00000213213|dwEE	chr9	136807076	136807157	EIF3H|HepG2	81
chr9	136806172	136807172	MIR142|k562|ENSG00000213213|dwEE	chr9	136806463	136806500	SUPV3L1|HepG2	37
chr9	136806172	136807172	MIR142|k562|ENSG00000213213|dwEE	chr9	136807059	136807102	PRPF8|HepG2	43
chr9	136806172	136807172	MIR142|k562|ENSG00000213213|dwEE	chr9	136806622	136806666	ZNF622|K562	44
chr9	136806172	136807172	MIR142|k562|ENSG00000213213|dwEE	chr9	136806488	136806516	PPIL4|K562	28
chr9	136806172	136807172	MIR142|k562|ENSG00000213213|dwEE	chr9	136807119	136807185	FAM120A|HepG2	53
chr9	136806172	136807172	MIR142|k562|ENSG00000213213|dwEE	chr9	136806806	136806901	SRSF9|HepG2	95
chr9	136806172	136807172	MIR142|k562|ENSG00000213213|dwEE	chr9	136807098	136807141	MTPAP|K562	43
chr9	136806172	136807172	MIR142|k562|ENSG00000213213|dwEE	chr9	136807104	136807145	PPIG|HepG2	41
chr9	136806172	136807172	MIR142|k562|ENSG00000213213|dwEE	chr9	136807078	136807166	RBFOX2|HepG2	88
chr9	136806172	136807172	MIR142|k562|ENSG00000213213|dwEE	chr9	136806830	136806876	SRSF1|K562	46
chr9	136806172	136807172	MIR142|k562|ENSG00000213213|dwEE	chr9	136807124	136807173	DDX6|HepG2	48
chr9	136806172	136807172	MIR142|k562|ENSG00000213213|dwEE	chr9	136806435	136806479	RBFOX2|HepG2	44
chr9	136806172	136807172	MIR142|k562|ENSG00000213213|dwEE	chr9	136807116	136807153	HLTF|K562	37
chr9	136806172	136807172	MIR142|k562|ENSG00000213213|dwEE	chr9	136806597	136806653	UCHL5|HepG2	56
chr9	136806172	136807172	MIR142|k562|ENSG00000213213|dwEE	chr9	136807109	136807148	NOLC1|HepG2	39
chr9	136806172	136807172	MIR142|k562|ENSG00000213213|dwEE	chr9	136806698	136806734	SRSF7|K562	36
chr9	136806172	136807172	MIR142|k562|ENSG00000213213|dwEE	chr9	136806483	136806535	U2AF2|HepG2	52
chr9	136806172	136807172	MIR142|k562|ENSG00000213213|dwEE	chr9	136806633	136806680	RBM22|HepG2	47
chr9	136806172	136807172	MIR142|k562|ENSG00000213213|dwEE	chr9	136807075	136807095	PCBP2|HepG2	20
chr9	136806172	136807172	MIR142|k562|ENSG00000213213|dwEE	chr9	136806936	136806991	U2AF1|HepG2	55
chr9	136806172	136807172	MIR142|k562|ENSG00000213213|dwEE	chr9	136807013	136807045	KHDRBS1|K562	32
chr9	136806172	136807172	MIR142|k562|ENSG00000213213|dwEE	chr9	136807103	136807161	AGGF1|HepG2	58
chr9	136806172	136807172	MIR142|k562|ENSG00000213213|dwEE	chr9	136806795	136806870	PPIG|HepG2	75
chr9	136806172	136807172	MIR142|k562|ENSG00000213213|dwEE	chr9	136807160	136807208	NKRF|HepG2	12
chr9	136806172	136807172	MIR142|k562|ENSG00000213213|dwEE	chr9	136806470	136806503	SMNDC1|K562	33
chr9	136806172	136807172	MIR142|k562|ENSG00000213213|dwEE	chr9	136806985	136807013	PRPF8|HepG2	28
chr9	136806172	136807172	MIR142|k562|ENSG00000213213|dwEE	chr9	136806856	136806903	FASTKD2|HepG2	47
chr9	136806172	136807172	MIR142|k562|ENSG00000213213|dwEE	chr9	136807139	136807175	UCHL5|K562	33
chr9	136806172	136807172	MIR142|k562|ENSG00000213213|dwEE	chr9	136806965	136806997	EFTUD2|HepG2	32
chr9	136806172	136807172	MIR142|k562|ENSG00000213213|dwEE	chr9	136806611	136806682	BUD13|HepG2	71
chr9	136806172	136807172	MIR142|k562|ENSG00000213213|dwEE	chr9	136806842	136806921	SRSF9|HepG2	79
chr9	136806172	136807172	MIR142|k562|ENSG00000213213|dwEE	chr9	136806844	136806867	UCHL5|HepG2	23
chr9	136806172	136807172	MIR142|k562|ENSG00000213213|dwEE	chr9	136806973	136807017	RBM5|HepG2	44
chr9	136806172	136807172	MIR142|k562|ENSG00000213213|dwEE	chr9	136806584	136806684	PTBP1|HepG2	100
chr9	136806172	136807172	MIR142|k562|ENSG00000213213|dwEE	chr9	136806969	136807004	GRWD1|HepG2	35
chr9	136806172	136807172	MIR142|k562|ENSG00000213213|dwEE	chr9	136806880	136806919	GRWD1|HepG2	39
chr9	136806172	136807172	MIR142|k562|ENSG00000213213|dwEE	chr9	136806544	136806572	PPIG|HepG2	28
chr9	136806172	136807172	MIR142|k562|ENSG00000213213|dwEE	chr9	136807091	136807178	NKRF|HepG2	81
chr9	136806172	136807172	MIR142|k562|ENSG00000213213|dwEE	chr9	136806705	136806721	HNRNPK|HepG2	16
chr9	136806172	136807172	MIR142|k562|ENSG00000213213|dwEE	chr9	136807107	136807163	LSM11|HepG2	56
chr9	136806172	136807172	MIR142|k562|ENSG00000213213|dwEE	chr9	136806454	136806516	UCHL5|HepG2	62
chr9	136806172	136807172	MIR142|k562|ENSG00000213213|dwEE	chr9	136806942	136807016	BUD13|HepG2	74
chr9	136806172	136807172	MIR142|k562|ENSG00000213213|dwEE	chr9	136807075	136807183	FASTKD2|HepG2	97
chr9	136806172	136807172	MIR142|k562|ENSG00000213213|dwEE	chr9	136807021	136807029	DHX30|K562	8
chr9	136806172	136807172	MIR142|k562|ENSG00000213213|dwEE	chr9	136807109	136807148	GEMIN5|K562	39
chr9	136806172	136807172	MIR142|k562|ENSG00000213213|dwEE	chr9	136806652	136806697	GRWD1|HepG2	45
chr9	136806172	136807172	MIR142|k562|ENSG00000213213|dwEE	chr9	136806654	136806743	XPO5|HepG2	89
chr9	136806172	136807172	MIR142|k562|ENSG00000213213|dwEE	chr9	136806683	136806741	MTPAP|K562	58
chr9	136806172	136807172	MIR142|k562|ENSG00000213213|dwEE	chr9	136807047	136807085	NKRF|HepG2	38
chr9	136806172	136807172	MIR142|k562|ENSG00000213213|dwEE	chr9	136806513	136806560	TRA2A|HepG2	47
chr9	136806172	136807172	MIR142|k562|ENSG00000213213|dwEE	chr9	136806650	136806705	RBM15|HepG2	55
chr9	136806172	136807172	MIR142|k562|ENSG00000213213|dwEE	chr9	136806881	136806897	UCHL5|HepG2	16
chr9	136806172	136807172	MIR142|k562|ENSG00000213213|dwEE	chr9	136807111	136807146	XRCC6|K562	35
chr9	136806172	136807172	MIR142|k562|ENSG00000213213|dwEE	chr9	136806612	136806633	NOL12|HepG2	21
chr9	136806172	136807172	MIR142|k562|ENSG00000213213|dwEE	chr9	136807168	136807182	RBM22|HepG2	4
chr9	136806172	136807172	MIR142|k562|ENSG00000213213|dwEE	chr9	136807049	136807086	SRSF9|HepG2	37
chr9	136806172	136807172	MIR142|k562|ENSG00000213213|dwEE	chr9	136806625	136806646	DDX6|HepG2	21
chr9	136806172	136807172	MIR142|k562|ENSG00000213213|dwEE	chr9	136807090	136807139	DDX59|HepG2	49
chr9	136806172	136807172	MIR142|k562|ENSG00000213213|dwEE	chr9	136806975	136807021	DGCR8|K562	46
chr9	136806172	136807172	MIR142|k562|ENSG00000213213|dwEE	chr9	136806657	136806699	RBM15|HepG2	42
chr9	136806172	136807172	MIR142|k562|ENSG00000213213|dwEE	chr9	136806468	136806514	SRSF7|K562	46
chr9	136806172	136807172	MIR142|k562|ENSG00000213213|dwEE	chr9	136806653	136806680	DDX55|HepG2	27
chr9	136806172	136807172	MIR142|k562|ENSG00000213213|dwEE	chr9	136807103	136807132	FXR2|K562	29
chr9	136806172	136807172	MIR142|k562|ENSG00000213213|dwEE	chr9	136806558	136806589	RBM5|HepG2	31
chr9	136806172	136807172	MIR142|k562|ENSG00000213213|dwEE	chr9	136806513	136806553	HLTF|K562	40
chr9	136806172	136807172	MIR142|k562|ENSG00000213213|dwEE	chr9	136807134	136807142	QKI|HepG2	8
chr9	136806172	136807172	MIR142|k562|ENSG00000213213|dwEE	chr9	136806972	136807021	SF3B4|K562	49
chr9	136806172	136807172	MIR142|k562|ENSG00000213213|dwEE	chr9	136807045	136807072	EIF3D|HepG2	27
chr9	136806172	136807172	MIR142|k562|ENSG00000213213|dwEE	chr9	136806552	136806563	DKC1|HepG2	11
chr9	136806172	136807172	MIR142|k562|ENSG00000213213|dwEE	chr9	136806492	136806547	RBFOX2|K562	55
chr9	136806172	136807172	MIR142|k562|ENSG00000213213|dwEE	chr9	136806537	136806622	TBRG4|HepG2	85
chr9	136806172	136807172	MIR142|k562|ENSG00000213213|dwEE	chr9	136806479	136806558	EIF3D|HepG2	79
chr9	136806172	136807172	MIR142|k562|ENSG00000213213|dwEE	chr9	136806743	136806811	RBM22|HepG2	68
chr9	136806172	136807172	MIR142|k562|ENSG00000213213|dwEE	chr9	136806471	136806517	GRWD1|HepG2	46
chr9	136806172	136807172	MIR142|k562|ENSG00000213213|dwEE	chr9	136806577	136806650	GRWD1|HepG2	73
chr9	136806172	136807172	MIR142|k562|ENSG00000213213|dwEE	chr9	136807029	136807058	DHX30|K562	29
chr9	136806172	136807172	MIR142|k562|ENSG00000213213|dwEE	chr9	136806601	136806681	LSM11|HepG2	80
chr9	136806172	136807172	MIR142|k562|ENSG00000213213|dwEE	chr9	136806671	136806733	TIA1|K562	62
chr9	136806172	136807172	MIR142|k562|ENSG00000213213|dwEE	chr9	136806505	136806522	U2AF2|HepG2	17
chr9	136806172	136807172	MIR142|k562|ENSG00000213213|dwEE	chr9	136806904	136806942	SRSF7|HepG2	38
chr9	136806172	136807172	MIR142|k562|ENSG00000213213|dwEE	chr9	136806662	136806761	XPO5|HepG2	99
chr9	136806172	136807172	MIR142|k562|ENSG00000213213|dwEE	chr9	136807124	136807165	CSTF2T|K562	41
chr9	136806172	136807172	MIR142|k562|ENSG00000213213|dwEE	chr9	136806383	136806417	LARP7|HepG2	34
chr9	136806172	136807172	MIR142|k562|ENSG00000213213|dwEE	chr9	136806387	136806435	TBRG4|HepG2	48
chr9	136806172	136807172	MIR142|k562|ENSG00000213213|dwEE	chr9	136806383	136806406	NOLC1|K562	23
chr9	136806172	136807172	MIR142|k562|ENSG00000213213|dwEE	chr9	136806394	136806437	RBM22|HepG2	43
chr9	136806172	136807172	MIR142|k562|ENSG00000213213|dwEE	chr9	136806375	136806426	UCHL5|HepG2	51
chr9	136806172	136807172	MIR142|k562|ENSG00000213213|dwEE	chr9	136806343	136806402	EWSR1|K562	59
chr9	136806172	136807172	MIR142|k562|ENSG00000213213|dwEE	chr9	136806385	136806459	HNRNPL|HepG2	74
chr9	136806172	136807172	MIR142|k562|ENSG00000213213|dwEE	chr9	136806398	136806484	GRWD1|HepG2	86
chr9	136806172	136807172	MIR142|k562|ENSG00000213213|dwEE	chr9	136806389	136806422	SUGP2|HepG2	33
chr12	47784971	47785971	MIR142|k562|ENSG00000061273|dwEE	chr12	47785928	47785969	CSTF2T|K562	41
chr12	47784971	47785971	MIR142|k562|ENSG00000061273|dwEE	chr12	47785021	47785060	HNRNPK|HepG2	39
chr12	47784971	47785971	MIR142|k562|ENSG00000061273|dwEE	chr12	47785031	47785039	LARP4|K562	8
chr12	47784971	47785971	MIR142|k562|ENSG00000061273|dwEE	chr12	47785377	47785416	IGF2BP3|HepG2	39
chr12	47784971	47785971	MIR142|k562|ENSG00000061273|dwEE	chr12	47785385	47785425	UCHL5|K562	40
chr12	47784971	47785971	MIR142|k562|ENSG00000061273|dwEE	chr12	47785346	47785452	EFTUD2|K562	106
chr12	47784971	47785971	MIR142|k562|ENSG00000061273|dwEE	chr12	47785390	47785400	UCHL5|K562	10
chr12	47784971	47785971	MIR142|k562|ENSG00000061273|dwEE	chr12	47785448	47785472	SUB1|HepG2	24
chr12	47784971	47785971	MIR142|k562|ENSG00000061273|dwEE	chr12	47785329	47785416	BUD13|K562	87
chr12	47784971	47785971	MIR142|k562|ENSG00000061273|dwEE	chr12	47784973	47785011	KHDRBS1|K562	38
chr12	47784971	47785971	MIR142|k562|ENSG00000061273|dwEE	chr12	47785183	47785203	EXOSC5|K562	20
chr12	47784971	47785971	MIR142|k562|ENSG00000061273|dwEE	chr12	47785939	47785976	HNRNPL|K562	32
chr12	47784971	47785971	MIR142|k562|ENSG00000061273|dwEE	chr12	47785087	47785125	FXR1|K562	38
chr12	47784971	47785971	MIR142|k562|ENSG00000061273|dwEE	chr12	47785500	47785530	NOLC1|K562	30
chr12	47784971	47785971	MIR142|k562|ENSG00000061273|dwEE	chr12	47785347	47785389	METAP2|K562	42
chr12	47784971	47785971	MIR142|k562|ENSG00000061273|dwEE	chr12	47785669	47785675	AKAP8L|K562	6
chr12	47784971	47785971	MIR142|k562|ENSG00000061273|dwEE	chr12	47785916	47785959	GEMIN5|K562	43
chr12	47784971	47785971	MIR142|k562|ENSG00000061273|dwEE	chr12	47785394	47785418	NKRF|HepG2	24
chr12	47784971	47785971	MIR142|k562|ENSG00000061273|dwEE	chr12	47785743	47785788	U2AF1|K562	45
chr12	47784971	47785971	MIR142|k562|ENSG00000061273|dwEE	chr12	47785466	47785473	FAM120A|HepG2	7
chr12	47784971	47785971	MIR142|k562|ENSG00000061273|dwEE	chr12	47785480	47785511	HNRNPU|HepG2	31
chr12	47784971	47785971	MIR142|k562|ENSG00000061273|dwEE	chr12	47785464	47785524	SF3B4|K562	60
chr12	47784971	47785971	MIR142|k562|ENSG00000061273|dwEE	chr12	47785099	47785114	TIA1|K562	15
chr12	47784971	47785971	MIR142|k562|ENSG00000061273|dwEE	chr12	47785394	47785416	FMR1|K562	22
chr12	47784971	47785971	MIR142|k562|ENSG00000061273|dwEE	chr12	47785816	47785838	AGGF1|K562	22
chr12	47784971	47785971	MIR142|k562|ENSG00000061273|dwEE	chr12	47785369	47785427	SRSF1|HepG2	58
chr12	47784971	47785971	MIR142|k562|ENSG00000061273|dwEE	chr12	47785332	47785411	PRPF8|K562	79
chr12	47784971	47785971	MIR142|k562|ENSG00000061273|dwEE	chr12	47785821	47785854	ZRANB2|K562	33
chr12	47784971	47785971	MIR142|k562|ENSG00000061273|dwEE	chr12	47785661	47785684	PTBP1|K562	23
chr12	47784971	47785971	MIR142|k562|ENSG00000061273|dwEE	chr12	47785301	47785326	RBM5|HepG2	25
chr12	47784971	47785971	MIR142|k562|ENSG00000061273|dwEE	chr12	47785183	47785193	DGCR8|K562	10
chr12	47784971	47785971	MIR142|k562|ENSG00000061273|dwEE	chr12	47785737	47785760	NOLC1|K562	23
chr12	47784971	47785971	MIR142|k562|ENSG00000061273|dwEE	chr12	47785294	47785356	RBM22|HepG2	62
chr12	47784971	47785971	MIR142|k562|ENSG00000061273|dwEE	chr12	47785049	47785111	AGGF1|K562	62
chr12	47784971	47785971	MIR142|k562|ENSG00000061273|dwEE	chr12	47785441	47785490	RPS5|HepG2	49
chr12	47784971	47785971	MIR142|k562|ENSG00000061273|dwEE	chr12	47785386	47785451	LSM11|K562	65
chr12	47784971	47785971	MIR142|k562|ENSG00000061273|dwEE	chr12	47785389	47785400	DDX55|K562	11
chr12	47784971	47785971	MIR142|k562|ENSG00000061273|dwEE	chr12	47785097	47785134	TAF15|K562	37
chr12	47784971	47785971	MIR142|k562|ENSG00000061273|dwEE	chr12	47785832	47785866	NCBP2|HepG2	34
chr12	47784971	47785971	MIR142|k562|ENSG00000061273|dwEE	chr12	47785009	47785052	EFTUD2|HepG2	43
chr12	47784971	47785971	MIR142|k562|ENSG00000061273|dwEE	chr12	47785449	47785471	FAM120A|K562	22
chr12	47784971	47785971	MIR142|k562|ENSG00000061273|dwEE	chr12	47785866	47785901	SF3B1|K562	35
chr12	47784971	47785971	MIR142|k562|ENSG00000061273|dwEE	chr12	47785377	47785408	TNRC6A|K562	31
chr12	47784971	47785971	MIR142|k562|ENSG00000061273|dwEE	chr12	47784972	47785102	SND1|K562	130
chr12	47784971	47785971	MIR142|k562|ENSG00000061273|dwEE	chr12	47785924	47785972	HNRNPU|K562	47
chr12	47784971	47785971	MIR142|k562|ENSG00000061273|dwEE	chr12	47785942	47785969	HNRNPA1|K562	27
chr12	47784971	47785971	MIR142|k562|ENSG00000061273|dwEE	chr12	47785890	47785915	PRPF8|K562	25
chr12	47784971	47785971	MIR142|k562|ENSG00000061273|dwEE	chr12	47785869	47785907	U2AF1|K562	38
chr12	47784971	47785971	MIR142|k562|ENSG00000061273|dwEE	chr12	47785386	47785421	YBX3|K562	35
chr12	47784971	47785971	MIR142|k562|ENSG00000061273|dwEE	chr12	47785394	47785410	YBX3|K562	16
chr12	47784971	47785971	MIR142|k562|ENSG00000061273|dwEE	chr12	47785381	47785407	RBM15|HepG2	26
chr12	47784971	47785971	MIR142|k562|ENSG00000061273|dwEE	chr12	47785216	47785243	AGGF1|K562	27
chr12	47784971	47785971	MIR142|k562|ENSG00000061273|dwEE	chr12	47785699	47785711	UCHL5|HepG2	12
chr12	47784971	47785971	MIR142|k562|ENSG00000061273|dwEE	chr12	47785842	47785854	FXR1|K562	12
chr12	47784971	47785971	MIR142|k562|ENSG00000061273|dwEE	chr12	47785882	47785916	EFTUD2|HepG2	34
chr12	47784971	47785971	MIR142|k562|ENSG00000061273|dwEE	chr12	47785306	47785337	HNRNPL|K562	31
chr12	47784971	47785971	MIR142|k562|ENSG00000061273|dwEE	chr12	47785040	47785089	HNRNPU|K562	49
chr12	47784971	47785971	MIR142|k562|ENSG00000061273|dwEE	chr12	47785833	47785868	KHSRP|K562	35
chr12	47784971	47785971	MIR142|k562|ENSG00000061273|dwEE	chr12	47785461	47785514	SF3A3|HepG2	53
chr12	47784971	47785971	MIR142|k562|ENSG00000061273|dwEE	chr12	47785931	47785986	HNRNPA1|K562	40
chr12	47784971	47785971	MIR142|k562|ENSG00000061273|dwEE	chr12	47785756	47785849	METAP2|K562	93
chr12	47784971	47785971	MIR142|k562|ENSG00000061273|dwEE	chr12	47785479	47785515	XRN2|HepG2	36
chr12	47784971	47785971	MIR142|k562|ENSG00000061273|dwEE	chr12	47785826	47785861	FXR1|K562	35
chr12	47784971	47785971	MIR142|k562|ENSG00000061273|dwEE	chr12	47785171	47785188	YBX3|K562	17
chr12	47784971	47785971	MIR142|k562|ENSG00000061273|dwEE	chr12	47785810	47785862	SRSF1|HepG2	52
chr12	47784971	47785971	MIR142|k562|ENSG00000061273|dwEE	chr12	47785097	47785127	SMNDC1|K562	30
chr12	47784971	47785971	MIR142|k562|ENSG00000061273|dwEE	chr12	47785155	47785186	NOLC1|K562	31
chr12	47784971	47785971	MIR142|k562|ENSG00000061273|dwEE	chr12	47785026	47785060	AKAP8L|K562	34
chr12	47784971	47785971	MIR142|k562|ENSG00000061273|dwEE	chr12	47785388	47785417	DGCR8|K562	29
chr12	47784971	47785971	MIR142|k562|ENSG00000061273|dwEE	chr12	47785115	47785122	EWSR1|K562	7
chr12	47784971	47785971	MIR142|k562|ENSG00000061273|dwEE	chr12	47785636	47785671	NONO|K562	35
chr12	47784971	47785971	MIR142|k562|ENSG00000061273|dwEE	chr12	47785346	47785413	PRPF8|HepG2	67
chr12	47784971	47785971	MIR142|k562|ENSG00000061273|dwEE	chr12	47785923	47785960	SRSF1|K562	37
chr12	47784971	47785971	MIR142|k562|ENSG00000061273|dwEE	chr12	47785486	47785534	HNRNPU|K562	48
chr12	47784971	47785971	MIR142|k562|ENSG00000061273|dwEE	chr12	47785475	47785508	KHDRBS1|K562	33
chr12	47784971	47785971	MIR142|k562|ENSG00000061273|dwEE	chr12	47785390	47785399	NOLC1|K562	9
chr12	47784971	47785971	MIR142|k562|ENSG00000061273|dwEE	chr12	47785349	47785414	SRSF9|HepG2	65
chr12	47784971	47785971	MIR142|k562|ENSG00000061273|dwEE	chr12	47785531	47785542	EWSR1|K562	11
chr12	47784971	47785971	MIR142|k562|ENSG00000061273|dwEE	chr12	47785636	47785666	FTO|K562	30
chr12	47784971	47785971	MIR142|k562|ENSG00000061273|dwEE	chr12	47785353	47785418	TRA2A|K562	65
chr12	47784971	47785971	MIR142|k562|ENSG00000061273|dwEE	chr12	47785113	47785142	EWSR1|K562	29
chr12	47784971	47785971	MIR142|k562|ENSG00000061273|dwEE	chr12	47785431	47785472	BUD13|K562	41
chr12	47784971	47785971	MIR142|k562|ENSG00000061273|dwEE	chr12	47785089	47785126	DDX3X|K562	37
chr12	47784971	47785971	MIR142|k562|ENSG00000061273|dwEE	chr12	47785508	47785536	GTF2F1|HepG2	28
chr12	47784971	47785971	MIR142|k562|ENSG00000061273|dwEE	chr12	47785420	47785451	GRWD1|HepG2	31
chr12	47784971	47785971	MIR142|k562|ENSG00000061273|dwEE	chr12	47785492	47785528	NOLC1|K562	36
chr12	47784971	47785971	MIR142|k562|ENSG00000061273|dwEE	chr12	47785513	47785533	HNRNPK|K562	20
chr12	47784971	47785971	MIR142|k562|ENSG00000061273|dwEE	chr12	47785428	47785452	LSM11|HepG2	24
chr12	47784971	47785971	MIR142|k562|ENSG00000061273|dwEE	chr12	47785371	47785417	FUS|NA	46
chr12	47784971	47785971	MIR142|k562|ENSG00000061273|dwEE	chr12	47785949	47785959	U2AF2|K562	10
chr12	47784971	47785971	MIR142|k562|ENSG00000061273|dwEE	chr12	47785452	47785550	EFTUD2|K562	98
chr12	47784971	47785971	MIR142|k562|ENSG00000061273|dwEE	chr12	47785929	47785963	HNRNPL|K562	34
chr12	47784971	47785971	MIR142|k562|ENSG00000061273|dwEE	chr12	47785097	47785138	TNRC6A|K562	41
chr12	47784971	47785971	MIR142|k562|ENSG00000061273|dwEE	chr12	47785890	47785904	ZRANB2|K562	14
chr12	47784971	47785971	MIR142|k562|ENSG00000061273|dwEE	chr12	47785122	47785169	PPIL4|K562	47
chr12	47784971	47785971	MIR142|k562|ENSG00000061273|dwEE	chr12	47785919	47785972	GTF2F1|K562	52
chr12	47784971	47785971	MIR142|k562|ENSG00000061273|dwEE	chr12	47784973	47785020	UPF1|K562	47
chr12	47784971	47785971	MIR142|k562|ENSG00000061273|dwEE	chr12	47785119	47785159	XRCC6|K562	40
chr12	47784971	47785971	MIR142|k562|ENSG00000061273|dwEE	chr12	47785884	47785905	GPKOW|K562	21
chr12	47784971	47785971	MIR142|k562|ENSG00000061273|dwEE	chr12	47785474	47785514	AGGF1|HepG2	40
chr12	47784971	47785971	MIR142|k562|ENSG00000061273|dwEE	chr12	47785390	47785421	YWHAG|K562	31
chr12	47784971	47785971	MIR142|k562|ENSG00000061273|dwEE	chr12	47785447	47785487	PRPF8|K562	40
chr12	47784971	47785971	MIR142|k562|ENSG00000061273|dwEE	chr12	47785394	47785418	ZRANB2|K562	24
chr12	47784971	47785971	MIR142|k562|ENSG00000061273|dwEE	chr12	47785324	47785347	LIN28B|K562	23
chr12	47784971	47785971	MIR142|k562|ENSG00000061273|dwEE	chr12	47785456	47785529	SMNDC1|K562	73
chr12	47784971	47785971	MIR142|k562|ENSG00000061273|dwEE	chr12	47785094	47785126	UCHL5|HepG2	32
chr12	47784971	47785971	MIR142|k562|ENSG00000061273|dwEE	chr12	47785935	47785960	DGCR8|K562	25
chr12	47784971	47785971	MIR142|k562|ENSG00000061273|dwEE	chr12	47785751	47785756	DDX55|K562	5
chr12	47784971	47785971	MIR142|k562|ENSG00000061273|dwEE	chr12	47785489	47785548	GTF2F1|K562	59
chr12	47784971	47785971	MIR142|k562|ENSG00000061273|dwEE	chr12	47785198	47785237	ZRANB2|K562	39
chr12	47784971	47785971	MIR142|k562|ENSG00000061273|dwEE	chr12	47784926	47784998	SAFB2|K562	27
chr12	47784971	47785971	MIR142|k562|ENSG00000061273|dwEE	chr12	47785663	47785690	FASTKD2|HepG2	27
chr12	47784971	47785971	MIR142|k562|ENSG00000061273|dwEE	chr12	47785358	47785387	HNRNPA1|K562	29
chr12	47784971	47785971	MIR142|k562|ENSG00000061273|dwEE	chr12	47785065	47785092	CSTF2T|K562	27
chr12	47784971	47785971	MIR142|k562|ENSG00000061273|dwEE	chr12	47785483	47785511	YBX3|K562	28
chr12	47784971	47785971	MIR142|k562|ENSG00000061273|dwEE	chr12	47785938	47785945	CSTF2T|K562	7
chr12	47784971	47785971	MIR142|k562|ENSG00000061273|dwEE	chr12	47785348	47785402	SF3B4|K562	54
chr12	47784971	47785971	MIR142|k562|ENSG00000061273|dwEE	chr12	47785940	47785969	RBFOX2|K562	29
chr12	47784971	47785971	MIR142|k562|ENSG00000061273|dwEE	chr12	47785809	47785857	EIF4A3|HeLa	48
chr12	47784971	47785971	MIR142|k562|ENSG00000061273|dwEE	chr12	47785389	47785412	PCBP2|HepG2	23
chr12	47784971	47785971	MIR142|k562|ENSG00000061273|dwEE	chr12	47785699	47785777	HNRNPUL1|K562	78
chr12	47784971	47785971	MIR142|k562|ENSG00000061273|dwEE	chr12	47785266	47785317	YBX3|K562	51
chr12	47784971	47785971	MIR142|k562|ENSG00000061273|dwEE	chr12	47785224	47785260	ILF3|K562	36
chr12	47784971	47785971	MIR142|k562|ENSG00000061273|dwEE	chr12	47785558	47785608	HNRNPU|K562	50
chr12	47784971	47785971	MIR142|k562|ENSG00000061273|dwEE	chr12	47785469	47785530	SF3B4|HepG2	61
chr12	47784971	47785971	MIR142|k562|ENSG00000061273|dwEE	chr12	47785538	47785639	HNRNPU|K562	101
chr12	47784971	47785971	MIR142|k562|ENSG00000061273|dwEE	chr12	47785708	47785728	SF3B4|K562	20
chr12	47784971	47785971	MIR142|k562|ENSG00000061273|dwEE	chr12	47785207	47785241	LSM11|K562	34
chr12	47784971	47785971	MIR142|k562|ENSG00000061273|dwEE	chr12	47785384	47785411	AGGF1|HepG2	27
chr12	47784971	47785971	MIR142|k562|ENSG00000061273|dwEE	chr12	47785121	47785142	TROVE2|K562	21
chr12	47784971	47785971	MIR142|k562|ENSG00000061273|dwEE	chr12	47785403	47785456	FXR1|K562	53
chr12	47784971	47785971	MIR142|k562|ENSG00000061273|dwEE	chr12	47785334	47785369	RPS5|HepG2	35
chr12	47784971	47785971	MIR142|k562|ENSG00000061273|dwEE	chr12	47785386	47785394	NKRF|HepG2	8
chr12	47784971	47785971	MIR142|k562|ENSG00000061273|dwEE	chr12	47785632	47785656	TAF15|K562	24
chr12	47784971	47785971	MIR142|k562|ENSG00000061273|dwEE	chr12	47785660	47785665	PRPF8|HepG2	5
chr12	47784971	47785971	MIR142|k562|ENSG00000061273|dwEE	chr12	47785165	47785196	EFTUD2|HepG2	31
chr12	47784971	47785971	MIR142|k562|ENSG00000061273|dwEE	chr12	47785727	47785749	U2AF1|HepG2	22
chr12	47784971	47785971	MIR142|k562|ENSG00000061273|dwEE	chr12	47785381	47785397	IGF2BP1|K562	16
chr12	47784971	47785971	MIR142|k562|ENSG00000061273|dwEE	chr12	47785617	47785693	EFTUD2|K562	76
chr12	47784971	47785971	MIR142|k562|ENSG00000061273|dwEE	chr12	47785496	47785540	FAM120A|HepG2	44
chr12	47784971	47785971	MIR142|k562|ENSG00000061273|dwEE	chr12	47785386	47785421	HLTF|K562	35
chr12	47784971	47785971	MIR142|k562|ENSG00000061273|dwEE	chr12	47785114	47785143	RBM22|HepG2	29
chr12	47784971	47785971	MIR142|k562|ENSG00000061273|dwEE	chr12	47785130	47785155	TIA1|K562	25
chr12	47784971	47785971	MIR142|k562|ENSG00000061273|dwEE	chr12	47785799	47785853	TNRC6A|K562	54
chr12	47784971	47785971	MIR142|k562|ENSG00000061273|dwEE	chr12	47785157	47785201	PRPF8|HepG2	44
chr12	47784971	47785971	MIR142|k562|ENSG00000061273|dwEE	chr12	47785402	47785410	FXR2|K562	8
chr12	47784971	47785971	MIR142|k562|ENSG00000061273|dwEE	chr12	47785362	47785390	RBM15|K562	28
chr12	47784971	47785971	MIR142|k562|ENSG00000061273|dwEE	chr12	47785462	47785543	GPKOW|K562	81
chr12	47784971	47785971	MIR142|k562|ENSG00000061273|dwEE	chr12	47785934	47785982	UCHL5|K562	37
chr12	47784971	47785971	MIR142|k562|ENSG00000061273|dwEE	chr12	47785363	47785409	LSM11|HepG2	46
chr12	47784971	47785971	MIR142|k562|ENSG00000061273|dwEE	chr12	47785350	47785425	PRPF8|HepG2	75
chr12	47784971	47785971	MIR142|k562|ENSG00000061273|dwEE	chr12	47785438	47785472	BUD13|K562	34
chr12	47784971	47785971	MIR142|k562|ENSG00000061273|dwEE	chr12	47785374	47785419	SRSF1|HepG2	45
chr12	47784971	47785971	MIR142|k562|ENSG00000061273|dwEE	chr12	47785215	47785249	HNRNPU|K562	34
chr12	47784971	47785971	MIR142|k562|ENSG00000061273|dwEE	chr12	47785941	47785953	CSTF2T|K562	12
chr12	47784971	47785971	MIR142|k562|ENSG00000061273|dwEE	chr12	47785009	47785031	U2AF1|HepG2	22
chr12	47784971	47785971	MIR142|k562|ENSG00000061273|dwEE	chr12	47785849	47785884	LIN28B|K562	35
chr12	47784971	47785971	MIR142|k562|ENSG00000061273|dwEE	chr12	47785619	47785654	SF3B4|K562	35
chr12	47784971	47785971	MIR142|k562|ENSG00000061273|dwEE	chr12	47785774	47785785	DDX24|K562	11
chr12	47784971	47785971	MIR142|k562|ENSG00000061273|dwEE	chr12	47785385	47785416	SLBP|K562	31
chr12	47784971	47785971	MIR142|k562|ENSG00000061273|dwEE	chr12	47785567	47785614	HNRNPK|K562	47
chr12	47784971	47785971	MIR142|k562|ENSG00000061273|dwEE	chr12	47785645	47785684	EWSR1|K562	39
chr12	47784971	47785971	MIR142|k562|ENSG00000061273|dwEE	chr12	47785751	47785757	TROVE2|K562	6
chr12	47784971	47785971	MIR142|k562|ENSG00000061273|dwEE	chr12	47785098	47785119	TAF15|K562	21
chr12	47784971	47785971	MIR142|k562|ENSG00000061273|dwEE	chr12	47785502	47785545	DDX42|K562	43
chr12	47784971	47785971	MIR142|k562|ENSG00000061273|dwEE	chr12	47785303	47785389	EFTUD2|HepG2	86
chr12	47784971	47785971	MIR142|k562|ENSG00000061273|dwEE	chr12	47785781	47785828	TRA2A|K562	47
chr12	47784971	47785971	MIR142|k562|ENSG00000061273|dwEE	chr12	47785460	47785472	DDX55|K562	12
chr12	47784971	47785971	MIR142|k562|ENSG00000061273|dwEE	chr12	47785907	47785943	U2AF2|K562	36
chr12	47784971	47785971	MIR142|k562|ENSG00000061273|dwEE	chr12	47785722	47785761	AGGF1|K562	39
chr12	47784971	47785971	MIR142|k562|ENSG00000061273|dwEE	chr12	47785039	47785066	LARP4|K562	27
chr12	47784971	47785971	MIR142|k562|ENSG00000061273|dwEE	chr12	47785817	47785824	GNL3|K562	7
chr12	47784971	47785971	MIR142|k562|ENSG00000061273|dwEE	chr12	47785410	47785472	UCHL5|HepG2	62
chr12	47784971	47785971	MIR142|k562|ENSG00000061273|dwEE	chr12	47785175	47785203	GRWD1|HepG2	28
chr12	47784971	47785971	MIR142|k562|ENSG00000061273|dwEE	chr12	47785354	47785388	XRCC6|K562	34
chr12	47784971	47785971	MIR142|k562|ENSG00000061273|dwEE	chr12	47785578	47785604	FAM120A|K562	26
chr12	47784971	47785971	MIR142|k562|ENSG00000061273|dwEE	chr12	47785446	47785523	SMNDC1|K562	77
chr12	47784971	47785971	MIR142|k562|ENSG00000061273|dwEE	chr12	47785522	47785549	BCCIP|HepG2	27
chr12	47784971	47785971	MIR142|k562|ENSG00000061273|dwEE	chr12	47785408	47785441	BUD13|HepG2	33
chr12	47784971	47785971	MIR142|k562|ENSG00000061273|dwEE	chr12	47785387	47785457	GPKOW|K562	70
chr12	47784971	47785971	MIR142|k562|ENSG00000061273|dwEE	chr12	47785297	47785330	EWSR1|K562	33
chr12	47784971	47785971	MIR142|k562|ENSG00000061273|dwEE	chr12	47785732	47785757	U2AF2|K562	25
chr12	47784971	47785971	MIR142|k562|ENSG00000061273|dwEE	chr12	47785871	47785925	U2AF2|K562	54
chr12	47784971	47785971	MIR142|k562|ENSG00000061273|dwEE	chr12	47785407	47785434	AGGF1|K562	27
chr12	47784971	47785971	MIR142|k562|ENSG00000061273|dwEE	chr12	47785306	47785354	SRSF1|K562	48
chr12	47784971	47785971	MIR142|k562|ENSG00000061273|dwEE	chr12	47785100	47785128	TIA1|K562	28
chr12	47784971	47785971	MIR142|k562|ENSG00000061273|dwEE	chr12	47785354	47785461	SRSF1|K562	107
chr12	47784971	47785971	MIR142|k562|ENSG00000061273|dwEE	chr12	47785250	47785257	EWSR1|K562	7
chr12	47784971	47785971	MIR142|k562|ENSG00000061273|dwEE	chr12	47785507	47785536	TIA1|K562	29
chr12	47784971	47785971	MIR142|k562|ENSG00000061273|dwEE	chr12	47785422	47785455	DHX30|K562	33
chr12	47784971	47785971	MIR142|k562|ENSG00000061273|dwEE	chr12	47785387	47785410	DDX24|K562	23
chr12	47784971	47785971	MIR142|k562|ENSG00000061273|dwEE	chr12	47785556	47785576	LSM11|K562	20
chr12	47784971	47785971	MIR142|k562|ENSG00000061273|dwEE	chr12	47785755	47785848	SRSF1|HepG2	93
chr12	47784971	47785971	MIR142|k562|ENSG00000061273|dwEE	chr12	47785649	47785668	EWSR1|K562	19
chr12	47784971	47785971	MIR142|k562|ENSG00000061273|dwEE	chr12	47785386	47785422	SMNDC1|HepG2	36
chr12	47784971	47785971	MIR142|k562|ENSG00000061273|dwEE	chr12	47785520	47785557	CSTF2T|K562	37
chr12	47784971	47785971	MIR142|k562|ENSG00000061273|dwEE	chr12	47785641	47785652	CPSF6|K562	11
chr12	47784971	47785971	MIR142|k562|ENSG00000061273|dwEE	chr12	47785319	47785331	XRCC6|K562	12
chr12	47784971	47785971	MIR142|k562|ENSG00000061273|dwEE	chr12	47785833	47785865	GRWD1|HepG2	32
chr12	47784971	47785971	MIR142|k562|ENSG00000061273|dwEE	chr12	47785679	47785722	RBM22|K562	43
chr12	47784971	47785971	MIR142|k562|ENSG00000061273|dwEE	chr12	47785383	47785421	IGF2BP1|HepG2	38
chr12	47784971	47785971	MIR142|k562|ENSG00000061273|dwEE	chr12	47785082	47785113	CSTF2T|K562	31
chr12	47784971	47785971	MIR142|k562|ENSG00000061273|dwEE	chr12	47785353	47785394	XRN2|K562	41
chr12	47784971	47785971	MIR142|k562|ENSG00000061273|dwEE	chr12	47784985	47785059	FAM120A|K562	74
chr12	47784971	47785971	MIR142|k562|ENSG00000061273|dwEE	chr12	47785381	47785415	BUD13|K562	34
chr12	47784971	47785971	MIR142|k562|ENSG00000061273|dwEE	chr12	47785477	47785517	EFTUD2|HepG2	40
chr12	47784971	47785971	MIR142|k562|ENSG00000061273|dwEE	chr12	47785130	47785154	HNRNPA1|HepG2	24
chr12	47784971	47785971	MIR142|k562|ENSG00000061273|dwEE	chr12	47785388	47785434	LSM11|K562	46
chr12	47784971	47785971	MIR142|k562|ENSG00000061273|dwEE	chr12	47784986	47785014	CSTF2T|K562	28
chr12	47784971	47785971	MIR142|k562|ENSG00000061273|dwEE	chr12	47785743	47785768	HNRNPU|K562	25
chr12	47784971	47785971	MIR142|k562|ENSG00000061273|dwEE	chr12	47785313	47785424	PPIG|HepG2	111
chr12	47784971	47785971	MIR142|k562|ENSG00000061273|dwEE	chr12	47785385	47785412	PPIG|HepG2	27
chr12	47784971	47785971	MIR142|k562|ENSG00000061273|dwEE	chr12	47785937	47785962	PTBP1|K562	25
chr12	47784971	47785971	MIR142|k562|ENSG00000061273|dwEE	chr12	47785136	47785173	FTO|K562	37
chr12	47784971	47785971	MIR142|k562|ENSG00000061273|dwEE	chr12	47785506	47785529	HNRNPUL1|K562	23
chr12	47784971	47785971	MIR142|k562|ENSG00000061273|dwEE	chr12	47785751	47785770	SUB1|HepG2	19
chr12	47784971	47785971	MIR142|k562|ENSG00000061273|dwEE	chr12	47785564	47785582	HNRNPUL1|K562	18
chr12	47784971	47785971	MIR142|k562|ENSG00000061273|dwEE	chr12	47785837	47785872	PUS1|K562	35
chr12	47784971	47785971	MIR142|k562|ENSG00000061273|dwEE	chr12	47785642	47785668	PCBP2|HepG2	26
chr12	47784971	47785971	MIR142|k562|ENSG00000061273|dwEE	chr12	47785486	47785530	HNRNPL|K562	44
chr12	47784971	47785971	MIR142|k562|ENSG00000061273|dwEE	chr12	47785146	47785167	NCBP2|K562	21
chr12	47784971	47785971	MIR142|k562|ENSG00000061273|dwEE	chr12	47784979	47785012	UPF1|K562	33
chr12	47784971	47785971	MIR142|k562|ENSG00000061273|dwEE	chr12	47785299	47785435	GRWD1|HepG2	136
chr12	47784971	47785971	MIR142|k562|ENSG00000061273|dwEE	chr12	47785186	47785214	SF3B4|K562	28
chr12	47784971	47785971	MIR142|k562|ENSG00000061273|dwEE	chr12	47785818	47785855	IGF2BP1|K562	37
chr12	47784971	47785971	MIR142|k562|ENSG00000061273|dwEE	chr12	47785751	47785759	TNRC6A|K562	8
chr12	47784971	47785971	MIR142|k562|ENSG00000061273|dwEE	chr12	47785487	47785540	XRN2|K562	53
chr12	47784971	47785971	MIR142|k562|ENSG00000061273|dwEE	chr12	47785377	47785420	TRA2A|K562	43
chr12	47784971	47785971	MIR142|k562|ENSG00000061273|dwEE	chr12	47785751	47785760	UCHL5|HepG2	9
chr12	47784971	47785971	MIR142|k562|ENSG00000061273|dwEE	chr12	47785093	47785120	UCHL5|K562	27
chr12	47784971	47785971	MIR142|k562|ENSG00000061273|dwEE	chr12	47785560	47785612	IGF2BP2|K562	52
chr12	47784971	47785971	MIR142|k562|ENSG00000061273|dwEE	chr12	47785474	47785552	HNRNPL|K562	78
chr12	47784971	47785971	MIR142|k562|ENSG00000061273|dwEE	chr12	47785944	47785978	NONO|K562	27
chr12	47784971	47785971	MIR142|k562|ENSG00000061273|dwEE	chr12	47785386	47785426	IGF2BP2|K562	40
chr12	47784971	47785971	MIR142|k562|ENSG00000061273|dwEE	chr12	47785895	47785926	FXR1|K562	31
chr12	47784971	47785971	MIR142|k562|ENSG00000061273|dwEE	chr12	47785502	47785518	TNRC6A|K562	16
chr12	47784971	47785971	MIR142|k562|ENSG00000061273|dwEE	chr12	47785461	47785514	SF3B1|K562	53
chr12	47784971	47785971	MIR142|k562|ENSG00000061273|dwEE	chr12	47785168	47785207	DDX6|K562	39
chr12	47784971	47785971	MIR142|k562|ENSG00000061273|dwEE	chr12	47785127	47785154	CPSF6|K562	27
chr12	47784971	47785971	MIR142|k562|ENSG00000061273|dwEE	chr12	47785028	47785052	HNRNPK|HepG2	24
chr12	47784971	47785971	MIR142|k562|ENSG00000061273|dwEE	chr12	47785300	47785329	UCHL5|K562	29
chr12	47784971	47785971	MIR142|k562|ENSG00000061273|dwEE	chr12	47785932	47785956	TBRG4|K562	24
chr12	47784971	47785971	MIR142|k562|ENSG00000061273|dwEE	chr12	47785361	47785415	SRSF1|K562	54
chr12	47784971	47785971	MIR142|k562|ENSG00000061273|dwEE	chr12	47785734	47785774	SAFB2|K562	40
chr12	47784971	47785971	MIR142|k562|ENSG00000061273|dwEE	chr12	47785639	47785667	SBDS|K562	28
chr12	47784971	47785971	MIR142|k562|ENSG00000061273|dwEE	chr12	47785942	47785961	HNRNPL|K562	19
chr12	47784971	47785971	MIR142|k562|ENSG00000061273|dwEE	chr12	47785390	47785416	DDX24|K562	26
chr12	47784971	47785971	MIR142|k562|ENSG00000061273|dwEE	chr12	47785490	47785529	RBM22|K562	39
chr12	47784971	47785971	MIR142|k562|ENSG00000061273|dwEE	chr12	47785478	47785542	SF3B4|HepG2	64
chr12	47784971	47785971	MIR142|k562|ENSG00000061273|dwEE	chr12	47785140	47785185	HNRNPU|HepG2	45
chr12	47784971	47785971	MIR142|k562|ENSG00000061273|dwEE	chr12	47785639	47785674	TNRC6A|K562	35
chr12	47784971	47785971	MIR142|k562|ENSG00000061273|dwEE	chr12	47785020	47785062	UPF1|K562	42
chr12	47784971	47785971	MIR142|k562|ENSG00000061273|dwEE	chr12	47785297	47785339	EWSR1|K562	42
chr12	47784971	47785971	MIR142|k562|ENSG00000061273|dwEE	chr12	47785500	47785539	ZRANB2|K562	39
chr12	47784971	47785971	MIR142|k562|ENSG00000061273|dwEE	chr12	47785390	47785418	BCCIP|HepG2	28
chr12	47784971	47785971	MIR142|k562|ENSG00000061273|dwEE	chr12	47785484	47785534	CSTF2T|HepG2	50
chr12	47784971	47785971	MIR142|k562|ENSG00000061273|dwEE	chr12	47785824	47785849	GNL3|K562	25
chr12	47784971	47785971	MIR142|k562|ENSG00000061273|dwEE	chr12	47785924	47785967	CSTF2T|HepG2	43
chr12	47784971	47785971	MIR142|k562|ENSG00000061273|dwEE	chr12	47785386	47785389	DDX55|K562	3
chr12	47784971	47785971	MIR142|k562|ENSG00000061273|dwEE	chr12	47785835	47785845	SND1|K562	10
chr12	47784971	47785971	MIR142|k562|ENSG00000061273|dwEE	chr12	47785050	47785074	HNRNPUL1|K562	24
chr12	47784971	47785971	MIR142|k562|ENSG00000061273|dwEE	chr12	47785748	47785764	ZRANB2|K562	16
chr12	47784971	47785971	MIR142|k562|ENSG00000061273|dwEE	chr12	47785511	47785550	CDC40|HepG2	39
chr12	47784971	47785971	MIR142|k562|ENSG00000061273|dwEE	chr12	47785605	47785647	EFTUD2|K562	42
chr12	47784971	47785971	MIR142|k562|ENSG00000061273|dwEE	chr12	47785496	47785536	HNRNPA1|HepG2	40
chr12	47784971	47785971	MIR142|k562|ENSG00000061273|dwEE	chr12	47785491	47785526	DROSHA|K562	35
chr12	47784971	47785971	MIR142|k562|ENSG00000061273|dwEE	chr12	47784959	47785003	MTPAP|K562	32
chr12	47784971	47785971	MIR142|k562|ENSG00000061273|dwEE	chr12	47785405	47785432	ZNF622|K562	27
chr12	47784971	47785971	MIR142|k562|ENSG00000061273|dwEE	chr12	47785282	47785329	YBX3|K562	47
chr12	47784971	47785971	MIR142|k562|ENSG00000061273|dwEE	chr12	47785646	47785667	SF3B4|HepG2	21
chr12	47784971	47785971	MIR142|k562|ENSG00000061273|dwEE	chr12	47785650	47785673	LSM11|K562	23
chr12	47784971	47785971	MIR142|k562|ENSG00000061273|dwEE	chr12	47785734	47785781	TAF15|K562	47
chr12	47784971	47785971	MIR142|k562|ENSG00000061273|dwEE	chr12	47785867	47785911	U2AF2|K562	44
chr12	47784971	47785971	MIR142|k562|ENSG00000061273|dwEE	chr12	47785932	47785962	NKRF|HepG2	30
chr12	47784971	47785971	MIR142|k562|ENSG00000061273|dwEE	chr12	47785446	47785463	TNRC6A|K562	17
chr12	47784971	47785971	MIR142|k562|ENSG00000061273|dwEE	chr12	47785623	47785654	RBM22|HepG2	31
chr12	47784971	47785971	MIR142|k562|ENSG00000061273|dwEE	chr12	47785382	47785416	RBM15|HepG2	34
chr12	47784971	47785971	MIR142|k562|ENSG00000061273|dwEE	chr12	47785509	47785537	MTPAP|K562	28
chr12	47784971	47785971	MIR142|k562|ENSG00000061273|dwEE	chr12	47785113	47785157	HNRNPL|K562	44
chr12	47784971	47785971	MIR142|k562|ENSG00000061273|dwEE	chr12	47785830	47785848	ZNF622|K562	18
chr12	47784971	47785971	MIR142|k562|ENSG00000061273|dwEE	chr12	47784986	47785015	PPIL4|K562	29
chr12	47784971	47785971	MIR142|k562|ENSG00000061273|dwEE	chr12	47785670	47785723	RBM22|K562	53
chr12	47784971	47785971	MIR142|k562|ENSG00000061273|dwEE	chr12	47785575	47785591	TIA1|K562	16
chr12	47784971	47785971	MIR142|k562|ENSG00000061273|dwEE	chr12	47785815	47785863	FXR2|K562	48
chr12	47784971	47785971	MIR142|k562|ENSG00000061273|dwEE	chr12	47785468	47785536	EFTUD2|K562	68
chr12	47784971	47785971	MIR142|k562|ENSG00000061273|dwEE	chr12	47785383	47785413	FAM120A|HepG2	30
chr12	47784971	47785971	MIR142|k562|ENSG00000061273|dwEE	chr12	47785503	47785507	SRSF1|HepG2	4
chr12	47784971	47785971	MIR142|k562|ENSG00000061273|dwEE	chr12	47785111	47785149	IGF2BP3|HepG2	38
chr12	47784971	47785971	MIR142|k562|ENSG00000061273|dwEE	chr12	47785181	47785196	CSTF2T|K562	15
chr12	47784971	47785971	MIR142|k562|ENSG00000061273|dwEE	chr12	47785932	47785970	HLTF|K562	38
chr12	47784971	47785971	MIR142|k562|ENSG00000061273|dwEE	chr12	47785339	47785400	PRPF8|K562	61
chr12	47784971	47785971	MIR142|k562|ENSG00000061273|dwEE	chr12	47785553	47785588	TNRC6A|K562	35
chr12	47784971	47785971	MIR142|k562|ENSG00000061273|dwEE	chr12	47785349	47785377	CSTF2T|K562	28
chr12	47784971	47785971	MIR142|k562|ENSG00000061273|dwEE	chr12	47785179	47785183	EXOSC5|K562	4
chr12	47784971	47785971	MIR142|k562|ENSG00000061273|dwEE	chr12	47785535	47785590	SND1|K562	55
chr12	47784971	47785971	MIR142|k562|ENSG00000061273|dwEE	chr12	47785755	47785790	RBM27|K562	35
chr12	47784971	47785971	MIR142|k562|ENSG00000061273|dwEE	chr12	47785444	47785469	SRSF9|HepG2	25
chr12	47784971	47785971	MIR142|k562|ENSG00000061273|dwEE	chr12	47785468	47785516	SMNDC1|HepG2	48
chr12	47784971	47785971	MIR142|k562|ENSG00000061273|dwEE	chr12	47785816	47785860	IGF2BP2|K562	44
chr12	47784971	47785971	MIR142|k562|ENSG00000061273|dwEE	chr12	47785418	47785458	HNRNPL|K562	40
chr12	47784971	47785971	MIR142|k562|ENSG00000061273|dwEE	chr12	47785683	47785715	UPF1|K562	32
chr12	47784971	47785971	MIR142|k562|ENSG00000061273|dwEE	chr12	47785077	47785147	EWSR1|K562	70
chr12	47784971	47785971	MIR142|k562|ENSG00000061273|dwEE	chr12	47785313	47785320	NONO|K562	7
chr12	47784971	47785971	MIR142|k562|ENSG00000061273|dwEE	chr12	47785156	47785206	ZRANB2|K562	50
chr12	47784971	47785971	MIR142|k562|ENSG00000061273|dwEE	chr12	47785771	47785886	LIN28B|K562	115
chr12	47784971	47785971	MIR142|k562|ENSG00000061273|dwEE	chr12	47785602	47785644	PPIL4|K562	42
chr12	47784971	47785971	MIR142|k562|ENSG00000061273|dwEE	chr12	47784974	47785030	AGGF1|K562	56
chr12	47784971	47785971	MIR142|k562|ENSG00000061273|dwEE	chr12	47785750	47785768	RBFOX2|K562	18
chr12	47784971	47785971	MIR142|k562|ENSG00000061273|dwEE	chr12	47785443	47785466	LARP7|HepG2	23
chr12	47784971	47785971	MIR142|k562|ENSG00000061273|dwEE	chr12	47785510	47785553	AKAP8L|K562	43
chr12	47784971	47785971	MIR142|k562|ENSG00000061273|dwEE	chr12	47785303	47785339	RBM22|K562	36
chr12	47784971	47785971	MIR142|k562|ENSG00000061273|dwEE	chr12	47785938	47785976	ILF3|K562	33
chr12	47784971	47785971	MIR142|k562|ENSG00000061273|dwEE	chr12	47785293	47785333	PRPF8|K562	40
chr12	47784971	47785971	MIR142|k562|ENSG00000061273|dwEE	chr12	47785650	47785716	CSTF2T|HepG2	66
chr12	47784971	47785971	MIR142|k562|ENSG00000061273|dwEE	chr12	47785802	47785861	SRSF1|K562	59
chr12	47784971	47785971	MIR142|k562|ENSG00000061273|dwEE	chr12	47785454	47785469	GNL3|K562	15
chr12	47784971	47785971	MIR142|k562|ENSG00000061273|dwEE	chr12	47785007	47785046	U2AF1|HepG2	39
chr12	47784971	47785971	MIR142|k562|ENSG00000061273|dwEE	chr12	47785348	47785388	DHX30|K562	40
chr12	47784971	47785971	MIR142|k562|ENSG00000061273|dwEE	chr12	47785877	47785909	LSM11|K562	32
chr12	47784971	47785971	MIR142|k562|ENSG00000061273|dwEE	chr12	47785386	47785408	SUB1|HepG2	22
chr12	47784971	47785971	MIR142|k562|ENSG00000061273|dwEE	chr12	47784974	47785004	KHDRBS1|K562	30
chr12	47784971	47785971	MIR142|k562|ENSG00000061273|dwEE	chr12	47785149	47785175	FAM120A|K562	26
chr12	47784971	47785971	MIR142|k562|ENSG00000061273|dwEE	chr12	47785386	47785407	DDX6|K562	21
chr12	47784971	47785971	MIR142|k562|ENSG00000061273|dwEE	chr12	47785456	47785528	SF3B4|K562	72
chr12	47784971	47785971	MIR142|k562|ENSG00000061273|dwEE	chr12	47785930	47785940	RBFOX2|K562	10
chr12	47784971	47785971	MIR142|k562|ENSG00000061273|dwEE	chr12	47785295	47785332	PRPF8|K562	37
chr12	47784971	47785971	MIR142|k562|ENSG00000061273|dwEE	chr12	47785758	47785772	SND1|K562	14
chr14	22920556	22921556	MIR142|k562|ENSG00000100462|dwEE	chr14	22920739	22920811	CPSF7|HEK293	72
chr14	22920556	22921556	MIR142|k562|ENSG00000100462|dwEE	chr14	22920695	22920722	U2AF1|HepG2	27
chr14	22920556	22921556	MIR142|k562|ENSG00000100462|dwEE	chr14	22921022	22921053	DDX59|HepG2	31
chr14	22920556	22921556	MIR142|k562|ENSG00000100462|dwEE	chr14	22920801	22920834	NOLC1|HepG2	33
chr14	22920556	22921556	MIR142|k562|ENSG00000100462|dwEE	chr14	22921066	22921092	SF3B4|HepG2	26
chr14	22920556	22921556	MIR142|k562|ENSG00000100462|dwEE	chr14	22920689	22920732	XRN2|HepG2	43
chr14	22920556	22921556	MIR142|k562|ENSG00000100462|dwEE	chr14	22920583	22920623	KHSRP|K562	40
chr14	22920556	22921556	MIR142|k562|ENSG00000100462|dwEE	chr14	22920957	22920994	RBM22|HepG2	37
chr14	22920556	22921556	MIR142|k562|ENSG00000100462|dwEE	chr14	22921061	22921094	SF3B4|HepG2	33
chr14	22920556	22921556	MIR142|k562|ENSG00000100462|dwEE	chr14	22920901	22920939	TROVE2|K562	38
chr14	22920556	22921556	MIR142|k562|ENSG00000100462|dwEE	chr14	22921041	22921075	SF3B4|K562	34
chr14	22920556	22921556	MIR142|k562|ENSG00000100462|dwEE	chr14	22920702	22920717	CSTF2T|K562	15
chr14	22920556	22921556	MIR142|k562|ENSG00000100462|dwEE	chr14	22920912	22920992	SND1|HepG2	80
chr14	22920556	22921556	MIR142|k562|ENSG00000100462|dwEE	chr14	22920586	22920597	RBM27|K562	11
chr14	22920556	22921556	MIR142|k562|ENSG00000100462|dwEE	chr14	22920846	22920869	YBX3|K562	23
chr14	22920556	22921556	MIR142|k562|ENSG00000100462|dwEE	chr14	22920962	22921008	RBM15|HepG2	46
chr14	22920556	22921556	MIR142|k562|ENSG00000100462|dwEE	chr14	22921059	22921071	SUPV3L1|HepG2	12
chr14	22920556	22921556	MIR142|k562|ENSG00000100462|dwEE	chr14	22920681	22920745	LARP4|HepG2	64
chr14	22920556	22921556	MIR142|k562|ENSG00000100462|dwEE	chr14	22920713	22920729	GRSF1|HepG2	16
chr14	22920556	22921556	MIR142|k562|ENSG00000100462|dwEE	chr14	22920901	22920971	CPSF6|HEK293	70
chr14	22920556	22921556	MIR142|k562|ENSG00000100462|dwEE	chr14	22920673	22920753	DDX55|K562	80
chr14	22920556	22921556	MIR142|k562|ENSG00000100462|dwEE	chr14	22921039	22921044	XRN2|HepG2	5
chr14	22920556	22921556	MIR142|k562|ENSG00000100462|dwEE	chr14	22920675	22920710	SRSF1|HepG2	35
chr14	22920556	22921556	MIR142|k562|ENSG00000100462|dwEE	chr14	22920687	22920712	EIF3H|HepG2	25
chr14	22920556	22921556	MIR142|k562|ENSG00000100462|dwEE	chr14	22921029	22921055	DDX55|HepG2	26
chr14	22920556	22921556	MIR142|k562|ENSG00000100462|dwEE	chr14	22920692	22920705	TNRC6A|K562	13
chr14	22920556	22921556	MIR142|k562|ENSG00000100462|dwEE	chr14	22920555	22920572	TIA1|HepG2	16
chr14	22920556	22921556	MIR142|k562|ENSG00000100462|dwEE	chr14	22920715	22920728	SMNDC1|HepG2	13
chr14	22920556	22921556	MIR142|k562|ENSG00000100462|dwEE	chr14	22921018	22921060	PCBP2|HepG2	42
chr14	22920556	22921556	MIR142|k562|ENSG00000100462|dwEE	chr14	22920786	22920837	DDX6|K562	51
chr14	22920556	22921556	MIR142|k562|ENSG00000100462|dwEE	chr14	22920689	22920738	SLTM|HepG2	49
chr14	22920556	22921556	MIR142|k562|ENSG00000100462|dwEE	chr14	22920901	22920971	DGCR8|HEK293T	70
chr14	22920556	22921556	MIR142|k562|ENSG00000100462|dwEE	chr14	22920688	22920716	IGF2BP3|HepG2	28
chr14	22920556	22921556	MIR142|k562|ENSG00000100462|dwEE	chr14	22920677	22920722	UPF1|K562	45
chr14	22920556	22921556	MIR142|k562|ENSG00000100462|dwEE	chr14	22921046	22921057	PCBP2|HepG2	11
chr14	22920556	22921556	MIR142|k562|ENSG00000100462|dwEE	chr14	22920880	22920930	HNRNPK|HepG2	50
chr14	22920556	22921556	MIR142|k562|ENSG00000100462|dwEE	chr14	22920881	22920956	LARP4|HepG2	75
chr14	22920556	22921556	MIR142|k562|ENSG00000100462|dwEE	chr14	22921029	22921056	ILF3|HepG2	27
chr14	22920556	22921556	MIR142|k562|ENSG00000100462|dwEE	chr14	22920695	22920747	LSM11|HepG2	52
chr14	22920556	22921556	MIR142|k562|ENSG00000100462|dwEE	chr14	22921022	22921051	U2AF2|K562	29
chr14	22920556	22921556	MIR142|k562|ENSG00000100462|dwEE	chr14	22921023	22921057	ILF3|K562	34
chr14	22920556	22921556	MIR142|k562|ENSG00000100462|dwEE	chr14	22920877	22920932	ILF3|K562	55
chr14	22920556	22921556	MIR142|k562|ENSG00000100462|dwEE	chr14	22920792	22920816	DGCR8|HepG2	24
chr14	22920556	22921556	MIR142|k562|ENSG00000100462|dwEE	chr14	22920609	22920631	LARP4|K562	22
chr14	22920556	22921556	MIR142|k562|ENSG00000100462|dwEE	chr14	22921039	22921063	SF3B4|K562	24
chr14	22920556	22921556	MIR142|k562|ENSG00000100462|dwEE	chr14	22921024	22921074	DHX30|HepG2	50
chr14	22920556	22921556	MIR142|k562|ENSG00000100462|dwEE	chr14	22920879	22920927	EIF4G1|K562	48
chr14	22920556	22921556	MIR142|k562|ENSG00000100462|dwEE	chr14	22920667	22920723	SRSF9|HepG2	56
chr14	22920556	22921556	MIR142|k562|ENSG00000100462|dwEE	chr14	22921112	22921204	KHSRP|K562	92
chr14	22920556	22921556	MIR142|k562|ENSG00000100462|dwEE	chr14	22920691	22920703	TAF15|HepG2	12
chr14	22920556	22921556	MIR142|k562|ENSG00000100462|dwEE	chr14	22920595	22920733	UPF1|K562	138
chr14	22920556	22921556	MIR142|k562|ENSG00000100462|dwEE	chr14	22920994	22920996	DDX6|K562	2
chr14	22920556	22921556	MIR142|k562|ENSG00000100462|dwEE	chr14	22920884	22920958	NOLC1|HepG2	74
chr14	22920556	22921556	MIR142|k562|ENSG00000100462|dwEE	chr14	22920893	22920925	SLTM|K562	32
chr14	22920556	22921556	MIR142|k562|ENSG00000100462|dwEE	chr14	22920628	22920695	TRA2A|HepG2	67
chr14	22920556	22921556	MIR142|k562|ENSG00000100462|dwEE	chr14	22920800	22920818	HNRNPUL1|HepG2	18
chr14	22920556	22921556	MIR142|k562|ENSG00000100462|dwEE	chr14	22920882	22920902	IGF2BP1|HepG2	20
chr14	22920556	22921556	MIR142|k562|ENSG00000100462|dwEE	chr14	22921037	22921056	HNRNPUL1|K562	19
chr14	22920556	22921556	MIR142|k562|ENSG00000100462|dwEE	chr14	22920874	22920949	IGF2BP2|K562	75
chr14	22920556	22921556	MIR142|k562|ENSG00000100462|dwEE	chr14	22920965	22921005	LIN28B|HepG2	40
chr14	22920556	22921556	MIR142|k562|ENSG00000100462|dwEE	chr14	22920564	22920602	SUB1|HepG2	38
chr14	22920556	22921556	MIR142|k562|ENSG00000100462|dwEE	chr14	22920784	22920814	HNRNPUL1|HepG2	30
chr14	22920556	22921556	MIR142|k562|ENSG00000100462|dwEE	chr14	22920977	22921057	FXR1|K562	80
chr14	22920556	22921556	MIR142|k562|ENSG00000100462|dwEE	chr14	22920870	22920905	TIA1|HepG2	35
chr14	22920556	22921556	MIR142|k562|ENSG00000100462|dwEE	chr14	22921136	22921194	HNRNPL|HepG2	58
chr14	22920556	22921556	MIR142|k562|ENSG00000100462|dwEE	chr14	22921033	22921057	CDC40|HepG2	24
chr14	22920556	22921556	MIR142|k562|ENSG00000100462|dwEE	chr14	22920797	22920813	TIA1|HepG2	16
chr14	22920556	22921556	MIR142|k562|ENSG00000100462|dwEE	chr14	22920854	22920921	LSM11|HepG2	67
chr14	22920556	22921556	MIR142|k562|ENSG00000100462|dwEE	chr14	22920818	22920823	DDX3X|K562	5
chr14	22920556	22921556	MIR142|k562|ENSG00000100462|dwEE	chr14	22920852	22920881	ZRANB2|K562	29
chr14	22920556	22921556	MIR142|k562|ENSG00000100462|dwEE	chr14	22920681	22920727	KHDRBS1|K562	46
chr14	22920556	22921556	MIR142|k562|ENSG00000100462|dwEE	chr14	22920887	22920916	EIF3D|HepG2	29
chr14	22920556	22921556	MIR142|k562|ENSG00000100462|dwEE	chr14	22920894	22920920	RPS5|HepG2	26
chr14	22920556	22921556	MIR142|k562|ENSG00000100462|dwEE	chr14	22921016	22921048	SND1|HepG2	32
chr14	22920556	22921556	MIR142|k562|ENSG00000100462|dwEE	chr14	22920693	22920776	DDX55|K562	83
chr14	22920556	22921556	MIR142|k562|ENSG00000100462|dwEE	chr14	22921033	22921064	SMNDC1|HepG2	31
chr14	22920556	22921556	MIR142|k562|ENSG00000100462|dwEE	chr14	22921031	22921051	DDX3X|K562	20
chr14	22920556	22921556	MIR142|k562|ENSG00000100462|dwEE	chr14	22920923	22920954	YBX3|K562	31
chr14	22920556	22921556	MIR142|k562|ENSG00000100462|dwEE	chr14	22920864	22920912	HNRNPUL1|HepG2	48
chr14	22920556	22921556	MIR142|k562|ENSG00000100462|dwEE	chr14	22920794	22920851	SUB1|HepG2	57
chr14	22920556	22921556	MIR142|k562|ENSG00000100462|dwEE	chr14	22920742	22920777	METAP2|K562	35
chr14	22920556	22921556	MIR142|k562|ENSG00000100462|dwEE	chr14	22920661	22920710	CDC40|HepG2	49
chr14	22920556	22921556	MIR142|k562|ENSG00000100462|dwEE	chr14	22920526	22920591	ELAVL1|HEK293	35
chr14	22920556	22921556	MIR142|k562|ENSG00000100462|dwEE	chr14	22920539	22920567	HNRNPUL1|HepG2	11
chr14	22920556	22921556	MIR142|k562|ENSG00000100462|dwEE	chr14	22920859	22920892	SND1|K562	33
chr14	22920556	22921556	MIR142|k562|ENSG00000100462|dwEE	chr14	22921001	22921053	IGF2BP1|HepG2	52
chr14	22920556	22921556	MIR142|k562|ENSG00000100462|dwEE	chr14	22920643	22920676	LSM11|HepG2	33
chr14	22920556	22921556	MIR142|k562|ENSG00000100462|dwEE	chr14	22920678	22920729	HNRNPA1|HepG2	51
chr14	22920556	22921556	MIR142|k562|ENSG00000100462|dwEE	chr14	22920903	22920941	DROSHA|K562	38
chr14	22920556	22921556	MIR142|k562|ENSG00000100462|dwEE	chr14	22920733	22920790	YBX3|K562	57
chr14	22920556	22921556	MIR142|k562|ENSG00000100462|dwEE	chr14	22921037	22921057	GNL3|K562	20
chr14	22920556	22921556	MIR142|k562|ENSG00000100462|dwEE	chr14	22920921	22920997	DDX55|HepG2	76
chr14	22920556	22921556	MIR142|k562|ENSG00000100462|dwEE	chr14	22920883	22920909	IGF2BP1|K562	26
chr14	22920556	22921556	MIR142|k562|ENSG00000100462|dwEE	chr14	22920894	22920926	XRN2|K562	32
chr14	22920556	22921556	MIR142|k562|ENSG00000100462|dwEE	chr14	22921044	22921050	DDX6|K562	6
chr14	22920556	22921556	MIR142|k562|ENSG00000100462|dwEE	chr14	22920690	22920726	SUGP2|HepG2	36
chr14	22920556	22921556	MIR142|k562|ENSG00000100462|dwEE	chr14	22921019	22921054	DROSHA|K562	35
chr14	22920556	22921556	MIR142|k562|ENSG00000100462|dwEE	chr14	22921094	22921169	HNRNPL|HepG2	75
chr14	22920556	22921556	MIR142|k562|ENSG00000100462|dwEE	chr14	22920795	22920817	RBM5|HepG2	22
chr14	22920556	22921556	MIR142|k562|ENSG00000100462|dwEE	chr14	22920710	22920742	RBFOX2|K562	32
chr14	22920556	22921556	MIR142|k562|ENSG00000100462|dwEE	chr14	22920877	22920915	TROVE2|HepG2	38
chr14	22920556	22921556	MIR142|k562|ENSG00000100462|dwEE	chr14	22921175	22921183	PTBP1|HepG2	8
chr14	22920556	22921556	MIR142|k562|ENSG00000100462|dwEE	chr14	22921008	22921069	BUD13|K562	61
chr14	22920556	22921556	MIR142|k562|ENSG00000100462|dwEE	chr14	22920796	22920845	DDX55|HepG2	49
chr14	22920556	22921556	MIR142|k562|ENSG00000100462|dwEE	chr14	22921025	22921056	KHSRP|K562	31
chr14	22920556	22921556	MIR142|k562|ENSG00000100462|dwEE	chr14	22920952	22920996	YBX3|K562	44
chr14	22920556	22921556	MIR142|k562|ENSG00000100462|dwEE	chr14	22920893	22920942	RBM27|K562	49
chr14	22920556	22921556	MIR142|k562|ENSG00000100462|dwEE	chr14	22920693	22920740	DDX6|K562	47
chr14	22920556	22921556	MIR142|k562|ENSG00000100462|dwEE	chr14	22920741	22920774	UPF1|K562	33
chr14	22920556	22921556	MIR142|k562|ENSG00000100462|dwEE	chr14	22920689	22920733	YBX3|K562	44
chr14	22920556	22921556	MIR142|k562|ENSG00000100462|dwEE	chr14	22920564	22920636	KHSRP|K562	72
chr14	22920556	22921556	MIR142|k562|ENSG00000100462|dwEE	chr14	22920641	22920667	QKI|HepG2	26
chr14	22920556	22921556	MIR142|k562|ENSG00000100462|dwEE	chr14	22920787	22920835	LARP4|K562	48
chr14	22920556	22921556	MIR142|k562|ENSG00000100462|dwEE	chr14	22920795	22920815	SMNDC1|K562	20
chr14	22920556	22921556	MIR142|k562|ENSG00000100462|dwEE	chr14	22920694	22920708	GRWD1|HepG2	14
chr14	22920556	22921556	MIR142|k562|ENSG00000100462|dwEE	chr14	22920979	22921048	SND1|K562	69
chr14	22920556	22921556	MIR142|k562|ENSG00000100462|dwEE	chr14	22920526	22920591	CPSF7|HEK293	35
chr14	22920556	22921556	MIR142|k562|ENSG00000100462|dwEE	chr14	22920697	22920724	RBM15|K562	27
chr14	22920556	22921556	MIR142|k562|ENSG00000100462|dwEE	chr14	22920882	22920939	FAM120A|HepG2	57
chr14	22920556	22921556	MIR142|k562|ENSG00000100462|dwEE	chr14	22920886	22920936	XPO5|HepG2	50
chr14	22920556	22921556	MIR142|k562|ENSG00000100462|dwEE	chr14	22920901	22920971	ELAVL1|HEK293	70
chr14	22920556	22921556	MIR142|k562|ENSG00000100462|dwEE	chr14	22921004	22921057	DDX55|K562	53
chr14	22920556	22921556	MIR142|k562|ENSG00000100462|dwEE	chr14	22920995	22921042	XRN2|K562	47
chr14	22920556	22921556	MIR142|k562|ENSG00000100462|dwEE	chr14	22920863	22920909	RBM15|HepG2	46
chr14	22920556	22921556	MIR142|k562|ENSG00000100462|dwEE	chr14	22920879	22920914	U2AF1|HepG2	35
chr14	22920556	22921556	MIR142|k562|ENSG00000100462|dwEE	chr14	22920983	22920997	RBM5|HepG2	14
chr14	22920556	22921556	MIR142|k562|ENSG00000100462|dwEE	chr14	22921010	22921056	IGF2BP1|K562	46
chr14	22920556	22921556	MIR142|k562|ENSG00000100462|dwEE	chr14	22921028	22921057	RPS11|K562	29
chr14	22920556	22921556	MIR142|k562|ENSG00000100462|dwEE	chr14	22920861	22920953	DDX55|K562	92
chr14	22920556	22921556	MIR142|k562|ENSG00000100462|dwEE	chr14	22920785	22920840	LIN28B|K562	55
chr14	22920556	22921556	MIR142|k562|ENSG00000100462|dwEE	chr14	22920941	22920982	TARDBP|K562	41
chr14	22920556	22921556	MIR142|k562|ENSG00000100462|dwEE	chr14	22920694	22920732	U2AF1|HepG2	38
chr14	22920556	22921556	MIR142|k562|ENSG00000100462|dwEE	chr14	22920897	22920938	EIF4G2|K562	41
chr14	22920556	22921556	MIR142|k562|ENSG00000100462|dwEE	chr14	22920863	22920876	DDX6|HepG2	13
chr14	22920556	22921556	MIR142|k562|ENSG00000100462|dwEE	chr14	22920747	22920791	YBX3|K562	44
chr14	22920556	22921556	MIR142|k562|ENSG00000100462|dwEE	chr14	22921067	22921103	GEMIN5|K562	36
chr14	22920556	22921556	MIR142|k562|ENSG00000100462|dwEE	chr14	22921008	22921033	HNRNPM|K562	25
chr14	22920556	22921556	MIR142|k562|ENSG00000100462|dwEE	chr14	22921025	22921051	HNRNPUL1|HepG2	26
chr14	22920556	22921556	MIR142|k562|ENSG00000100462|dwEE	chr14	22920790	22920852	SUB1|HepG2	62
chr14	22920556	22921556	MIR142|k562|ENSG00000100462|dwEE	chr14	22921020	22921072	BUD13|K562	52
chr14	22920556	22921556	MIR142|k562|ENSG00000100462|dwEE	chr14	22920901	22920991	FIP1L1|HEK293	90
chr14	22920556	22921556	MIR142|k562|ENSG00000100462|dwEE	chr14	22920764	22920853	LIN28B|HepG2	89
chr14	22920556	22921556	MIR142|k562|ENSG00000100462|dwEE	chr14	22920956	22921004	LARP4|HepG2	48
chr14	22920556	22921556	MIR142|k562|ENSG00000100462|dwEE	chr14	22920550	22920605	SUB1|HepG2	49
chr14	22920556	22921556	MIR142|k562|ENSG00000100462|dwEE	chr14	22920961	22920999	TAF15|K562	38
chr14	22920556	22921556	MIR142|k562|ENSG00000100462|dwEE	chr14	22920793	22920845	NOLC1|K562	52
chr14	22920556	22921556	MIR142|k562|ENSG00000100462|dwEE	chr14	22920981	22921007	PPIG|HepG2	26
chr14	22920556	22921556	MIR142|k562|ENSG00000100462|dwEE	chr14	22921044	22921050	RBFOX2|K562	6
chr14	22920556	22921556	MIR142|k562|ENSG00000100462|dwEE	chr14	22921034	22921057	RPS5|K562	23
chr14	22920556	22921556	MIR142|k562|ENSG00000100462|dwEE	chr14	22920650	22920659	RBM15|K562	9
chr14	22920556	22921556	MIR142|k562|ENSG00000100462|dwEE	chr14	22920898	22920932	CPSF6|K562	34
chr14	22920556	22921556	MIR142|k562|ENSG00000100462|dwEE	chr14	22920935	22921010	SUGP2|HepG2	75
chr14	22920556	22921556	MIR142|k562|ENSG00000100462|dwEE	chr14	22920853	22920900	TROVE2|K562	47
chr14	22920556	22921556	MIR142|k562|ENSG00000100462|dwEE	chr14	22920872	22920922	METAP2|K562	50
chr14	22920556	22921556	MIR142|k562|ENSG00000100462|dwEE	chr14	22920791	22920846	YBX3|K562	55
chr14	22920556	22921556	MIR142|k562|ENSG00000100462|dwEE	chr14	22920773	22920929	DDX6|K562	156
chr14	22920556	22921556	MIR142|k562|ENSG00000100462|dwEE	chr14	22920690	22920737	RBM27|K562	47
chr14	22920556	22921556	MIR142|k562|ENSG00000100462|dwEE	chr14	22921034	22921050	DDX55|HepG2	16
chr14	22920556	22921556	MIR142|k562|ENSG00000100462|dwEE	chr14	22920698	22920767	DDX55|HepG2	69
chr14	22920556	22921556	MIR142|k562|ENSG00000100462|dwEE	chr14	22920659	22920685	DDX6|K562	26
chr14	22920556	22921556	MIR142|k562|ENSG00000100462|dwEE	chr14	22920974	22921003	SFPQ|HepG2	29
chr14	22920556	22921556	MIR142|k562|ENSG00000100462|dwEE	chr14	22921015	22921047	IGF2BP1|HepG2	32
chr14	22920556	22921556	MIR142|k562|ENSG00000100462|dwEE	chr14	22920790	22920839	YBX3|K562	49
chr14	22920556	22921556	MIR142|k562|ENSG00000100462|dwEE	chr14	22920922	22920933	QKI|K562	11
chr14	22920556	22921556	MIR142|k562|ENSG00000100462|dwEE	chr14	22920816	22920831	FAM120A|K562	15
chr14	22920556	22921556	MIR142|k562|ENSG00000100462|dwEE	chr14	22920764	22920832	DDX55|HepG2	68
chr14	22920556	22921556	MIR142|k562|ENSG00000100462|dwEE	chr14	22920900	22920927	DDX42|K562	27
chr14	22920556	22921556	MIR142|k562|ENSG00000100462|dwEE	chr14	22920804	22920818	QKI|HepG2	14
chr14	22920556	22921556	MIR142|k562|ENSG00000100462|dwEE	chr14	22920526	22920611	CPSF6|HEK293	55
chr14	22920556	22921556	MIR142|k562|ENSG00000100462|dwEE	chr14	22921133	22921171	PTBP1|HEK293T	38
chr14	22920556	22921556	MIR142|k562|ENSG00000100462|dwEE	chr14	22920965	22920978	LSM11|K562	13
chr14	22920556	22921556	MIR142|k562|ENSG00000100462|dwEE	chr14	22921130	22921179	SUGP2|HepG2	49
chr14	22920556	22921556	MIR142|k562|ENSG00000100462|dwEE	chr14	22920873	22920941	LSM11|HepG2	68
chr14	22920556	22921556	MIR142|k562|ENSG00000100462|dwEE	chr14	22921023	22921060	RBM27|K562	37
chr14	22920556	22921556	MIR142|k562|ENSG00000100462|dwEE	chr14	22920706	22920731	GTF2F1|K562	25
chr14	22920556	22921556	MIR142|k562|ENSG00000100462|dwEE	chr14	22920777	22920802	XRN2|HepG2	25
chr14	22920556	22921556	MIR142|k562|ENSG00000100462|dwEE	chr14	22920705	22920710	METAP2|K562	5
chr14	22920556	22921556	MIR142|k562|ENSG00000100462|dwEE	chr14	22920797	22921039	LARP4|HepG2	242
chr14	22920556	22921556	MIR142|k562|ENSG00000100462|dwEE	chr14	22920985	22921000	GRWD1|HepG2	15
chr14	22920556	22921556	MIR142|k562|ENSG00000100462|dwEE	chr14	22920962	22921021	PUM2|K562	59
chr14	22920556	22921556	MIR142|k562|ENSG00000100462|dwEE	chr14	22920689	22920729	XPO5|HepG2	40
chr14	22920556	22921556	MIR142|k562|ENSG00000100462|dwEE	chr14	22920977	22920989	RBM15|K562	12
chr14	22920556	22921556	MIR142|k562|ENSG00000100462|dwEE	chr14	22921017	22921055	IGF2BP3|HepG2	38
chr14	22920556	22921556	MIR142|k562|ENSG00000100462|dwEE	chr14	22921052	22921055	YWHAG|K562	3
chr14	22920556	22921556	MIR142|k562|ENSG00000100462|dwEE	chr14	22920676	22920730	FAM120A|HepG2	54
chr14	22920556	22921556	MIR142|k562|ENSG00000100462|dwEE	chr14	22920699	22920740	LARP4|K562	41
chr14	22920556	22921556	MIR142|k562|ENSG00000100462|dwEE	chr14	22920706	22920755	RBM15|HepG2	49
chr14	22920556	22921556	MIR142|k562|ENSG00000100462|dwEE	chr14	22920963	22921003	LIN28B|HepG2	40
chr14	22920556	22921556	MIR142|k562|ENSG00000100462|dwEE	chr14	22921016	22921065	U2AF2|HepG2	49
chr14	22920556	22921556	MIR142|k562|ENSG00000100462|dwEE	chr14	22921038	22921055	PUM2|K562	17
chr14	22920556	22921556	MIR142|k562|ENSG00000100462|dwEE	chr14	22920844	22920874	SBDS|K562	30
chr14	22920556	22921556	MIR142|k562|ENSG00000100462|dwEE	chr14	22920725	22920747	YBX3|K562	22
chr14	22920556	22921556	MIR142|k562|ENSG00000100462|dwEE	chr14	22921027	22921057	UPF1|K562	30
chr14	22920556	22921556	MIR142|k562|ENSG00000100462|dwEE	chr14	22920901	22920991	CPSF1|HEK293	90
chr14	22920556	22921556	MIR142|k562|ENSG00000100462|dwEE	chr14	22921020	22921058	LARP4|HepG2	38
chr14	22920556	22921556	MIR142|k562|ENSG00000100462|dwEE	chr14	22920564	22920606	NOLC1|K562	42
chr14	22920556	22921556	MIR142|k562|ENSG00000100462|dwEE	chr14	22921039	22921057	AGGF1|HepG2	18
chr14	22920556	22921556	MIR142|k562|ENSG00000100462|dwEE	chr14	22920891	22921061	LSM11|K562	170
chr14	22920556	22921556	MIR142|k562|ENSG00000100462|dwEE	chr14	22920695	22920738	LSM11|K562	43
chr14	22920556	22921556	MIR142|k562|ENSG00000100462|dwEE	chr14	22920639	22920691	FIP1L1|HEK293	52
chr14	22920556	22921556	MIR142|k562|ENSG00000100462|dwEE	chr14	22920797	22920864	KHDRBS1|K562	67
chr14	22920556	22921556	MIR142|k562|ENSG00000100462|dwEE	chr14	22920875	22920931	IGF2BP1|HepG2	56
chr14	22920556	22921556	MIR142|k562|ENSG00000100462|dwEE	chr14	22920777	22920851	LIN28B|K562	74
chr14	22920556	22921556	MIR142|k562|ENSG00000100462|dwEE	chr14	22920756	22920794	XPO5|HepG2	38
chr14	22920556	22921556	MIR142|k562|ENSG00000100462|dwEE	chr14	22920711	22920728	SUPV3L1|HepG2	17
chr14	22920556	22921556	MIR142|k562|ENSG00000100462|dwEE	chr14	22921038	22921047	POLR2G|HepG2	9
chr14	22920556	22921556	MIR142|k562|ENSG00000100462|dwEE	chr14	22920706	22920740	FMR1|K562	34
chr14	22920556	22921556	MIR142|k562|ENSG00000100462|dwEE	chr14	22920778	22920861	DDX55|K562	83
chr14	22920556	22921556	MIR142|k562|ENSG00000100462|dwEE	chr14	22920973	22920999	KHDRBS1|K562	26
chr14	22920556	22921556	MIR142|k562|ENSG00000100462|dwEE	chr14	22920674	22920720	RBM15|HepG2	46
chr14	22920556	22921556	MIR142|k562|ENSG00000100462|dwEE	chr14	22920681	22920704	TROVE2|K562	23
chr14	22920556	22921556	MIR142|k562|ENSG00000100462|dwEE	chr14	22920844	22920892	PUM2|K562	48
chr14	22920556	22921556	MIR142|k562|ENSG00000100462|dwEE	chr14	22920760	22920779	TROVE2|K562	19
chr14	22920556	22921556	MIR142|k562|ENSG00000100462|dwEE	chr14	22920763	22920778	SUB1|HepG2	15
chr14	22920556	22921556	MIR142|k562|ENSG00000100462|dwEE	chr14	22920901	22920951	QKI|HepG2	50
chr14	22920556	22921556	MIR142|k562|ENSG00000100462|dwEE	chr14	22920619	22920653	SLTM|HepG2	34
chr14	22920556	22921556	MIR142|k562|ENSG00000100462|dwEE	chr14	22920978	22920998	U2AF2|HepG2	20
chr14	22920556	22921556	MIR142|k562|ENSG00000100462|dwEE	chr14	22920917	22920935	CPSF6|K562	18
chr14	22920556	22921556	MIR142|k562|ENSG00000100462|dwEE	chr14	22921016	22921036	IGF2BP2|K562	20
chr14	22920556	22921556	MIR142|k562|ENSG00000100462|dwEE	chr14	22920790	22920832	LSM11|HepG2	42
chr14	22920556	22921556	MIR142|k562|ENSG00000100462|dwEE	chr14	22920869	22920952	YBX3|K562	83
chr14	22920556	22921556	MIR142|k562|ENSG00000100462|dwEE	chr14	22920850	22920897	IGF2BP3|HepG2	47
chr14	22920556	22921556	MIR142|k562|ENSG00000100462|dwEE	chr14	22920873	22920915	DDX55|HepG2	42
chr14	22920556	22921556	MIR142|k562|ENSG00000100462|dwEE	chr14	22920580	22920592	YBX3|K562	12
chr14	22920556	22921556	MIR142|k562|ENSG00000100462|dwEE	chr14	22921029	22921055	EIF3H|HepG2	26
chr14	22920556	22921556	MIR142|k562|ENSG00000100462|dwEE	chr14	22920816	22920891	SFPQ|HepG2	75
chr14	22920556	22921556	MIR142|k562|ENSG00000100462|dwEE	chr14	22921017	22921058	DROSHA|K562	41
chr14	22920556	22921556	MIR142|k562|ENSG00000100462|dwEE	chr14	22921035	22921051	UCHL5|HepG2	16
chr14	22920556	22921556	MIR142|k562|ENSG00000100462|dwEE	chr14	22920822	22920842	GTF2F1|K562	20
chr14	22920556	22921556	MIR142|k562|ENSG00000100462|dwEE	chr14	22920863	22920880	U2AF1|K562	17
chr14	22920556	22921556	MIR142|k562|ENSG00000100462|dwEE	chr14	22920692	22920737	LSM11|HepG2	45
chr14	22920556	22921556	MIR142|k562|ENSG00000100462|dwEE	chr14	22920861	22920873	DDX3X|K562	12
chr14	22920556	22921556	MIR142|k562|ENSG00000100462|dwEE	chr14	22921020	22921056	FUBP3|HepG2	36
chr14	22920556	22921556	MIR142|k562|ENSG00000100462|dwEE	chr14	22920716	22920718	IGF2BP1|HepG2	2
chr14	22920556	22921556	MIR142|k562|ENSG00000100462|dwEE	chr14	22920699	22920718	U2AF2|HepG2	19
chr14	22920556	22921556	MIR142|k562|ENSG00000100462|dwEE	chr14	22920882	22920906	HNRNPM|K562	24
chr14	22920556	22921556	MIR142|k562|ENSG00000100462|dwEE	chr14	22920560	22920613	NOLC1|K562	53
chr14	22920556	22921556	MIR142|k562|ENSG00000100462|dwEE	chr14	22920693	22920731	XRCC6|HepG2	38
chr14	22920556	22921556	MIR142|k562|ENSG00000100462|dwEE	chr14	22920885	22920915	XRN2|K562	30
chr14	22920556	22921556	MIR142|k562|ENSG00000100462|dwEE	chr14	22920784	22920881	LARP4|HepG2	97
chr14	22920556	22921556	MIR142|k562|ENSG00000100462|dwEE	chr14	22920712	22920757	EIF4G1|K562	45
chr14	22920556	22921556	MIR142|k562|ENSG00000100462|dwEE	chr14	22920876	22920959	DGCR8|K562	83
chr14	22920556	22921556	MIR142|k562|ENSG00000100462|dwEE	chr14	22920711	22920732	GTF2F1|HepG2	21
chr14	22920556	22921556	MIR142|k562|ENSG00000100462|dwEE	chr14	22920801	22920825	CSTF2|HepG2	24
chr14	22920556	22921556	MIR142|k562|ENSG00000100462|dwEE	chr14	22920689	22920709	SBDS|K562	20
chr14	22920556	22921556	MIR142|k562|ENSG00000100462|dwEE	chr14	22920745	22920790	RBM15|K562	45
chr14	22920556	22921556	MIR142|k562|ENSG00000100462|dwEE	chr14	22921018	22921044	EIF4G2|K562	26
chr14	22920556	22921556	MIR142|k562|ENSG00000100462|dwEE	chr14	22920777	22920901	NOLC1|K562	124
chr14	22920556	22921556	MIR142|k562|ENSG00000100462|dwEE	chr14	22920853	22920885	IGF2BP2|K562	32
chr14	22920556	22921556	MIR142|k562|ENSG00000100462|dwEE	chr14	22921027	22921055	PPIL4|K562	28
chr14	22920556	22921556	MIR142|k562|ENSG00000100462|dwEE	chr14	22920613	22920664	SRSF1|K562	51
chr14	22920556	22921556	MIR142|k562|ENSG00000100462|dwEE	chr14	22920691	22920735	FKBP4|HepG2	44
chr14	22920556	22921556	MIR142|k562|ENSG00000100462|dwEE	chr14	22920694	22920731	IGF2BP3|HepG2	37
chr14	22920556	22921556	MIR142|k562|ENSG00000100462|dwEE	chr14	22921053	22921057	TROVE2|HepG2	4
chr14	22920556	22921556	MIR142|k562|ENSG00000100462|dwEE	chr14	22920683	22920713	DHX30|HepG2	30
chr14	22920556	22921556	MIR142|k562|ENSG00000100462|dwEE	chr14	22920641	22920657	DGCR8|HepG2	16
chr14	22920556	22921556	MIR142|k562|ENSG00000100462|dwEE	chr14	22920797	22920852	LIN28B|HepG2	55
chr14	22920556	22921556	MIR142|k562|ENSG00000100462|dwEE	chr14	22920968	22921005	POLR2G|HepG2	37
chr14	22920556	22921556	MIR142|k562|ENSG00000100462|dwEE	chr14	22920698	22920723	NKRF|HepG2	25
chr14	22920556	22921556	MIR142|k562|ENSG00000100462|dwEE	chr14	22920961	22921001	LSM11|HepG2	40
chr14	22920556	22921556	MIR142|k562|ENSG00000100462|dwEE	chr14	22920967	22921054	LSM11|HepG2	87
chr14	22920556	22921556	MIR142|k562|ENSG00000100462|dwEE	chr14	22920854	22920961	DDX55|K562	107
chr14	22920556	22921556	MIR142|k562|ENSG00000100462|dwEE	chr14	22920782	22920814	UPF1|K562	32
chr14	22920556	22921556	MIR142|k562|ENSG00000100462|dwEE	chr14	22920925	22920943	FKBP4|HepG2	18
chr14	22920556	22921556	MIR142|k562|ENSG00000100462|dwEE	chr14	22921019	22921051	HNRNPK|K562	32
chr14	22920556	22921556	MIR142|k562|ENSG00000100462|dwEE	chr14	22920804	22920850	RBM27|K562	46
chr14	22920556	22921556	MIR142|k562|ENSG00000100462|dwEE	chr14	22921034	22921055	RPS3|HepG2	21
chr14	22920556	22921556	MIR142|k562|ENSG00000100462|dwEE	chr14	22920812	22920901	NKRF|HepG2	89
chr14	22920556	22921556	MIR142|k562|ENSG00000100462|dwEE	chr14	22920893	22920909	PTBP1|HepG2	16
chr14	22920556	22921556	MIR142|k562|ENSG00000100462|dwEE	chr14	22920807	22920848	DROSHA|K562	41
chr14	22920556	22921556	MIR142|k562|ENSG00000100462|dwEE	chr14	22920792	22920832	DDX55|K562	40
chr14	22920556	22921556	MIR142|k562|ENSG00000100462|dwEE	chr14	22920682	22920726	BCCIP|HepG2	44
chr14	22920556	22921556	MIR142|k562|ENSG00000100462|dwEE	chr14	22920784	22920822	UPF1|K562	38
chr14	22920556	22921556	MIR142|k562|ENSG00000100462|dwEE	chr14	22920788	22920820	IGF2BP1|K562	32
chr14	22920556	22921556	MIR142|k562|ENSG00000100462|dwEE	chr14	22920789	22920821	RBM5|HepG2	32
chr14	22920556	22921556	MIR142|k562|ENSG00000100462|dwEE	chr14	22920678	22920808	LSM11|K562	130
chr14	22920556	22921556	MIR142|k562|ENSG00000100462|dwEE	chr14	22921123	22921195	KHSRP|K562	72
chr14	22920556	22921556	MIR142|k562|ENSG00000100462|dwEE	chr14	22920896	22920922	FXR2|K562	26
chr14	22920556	22921556	MIR142|k562|ENSG00000100462|dwEE	chr14	22921013	22921078	U2AF2|HepG2	65
chr14	22920556	22921556	MIR142|k562|ENSG00000100462|dwEE	chr14	22920698	22920738	DDX55|HepG2	40
chr14	22920556	22921556	MIR142|k562|ENSG00000100462|dwEE	chr14	22920683	22920725	RBM22|HepG2	42
chr14	22920556	22921556	MIR142|k562|ENSG00000100462|dwEE	chr14	22920636	22920680	LARP4|HepG2	44
chr14	22920556	22921556	MIR142|k562|ENSG00000100462|dwEE	chr14	22920918	22920929	LIN28B|HepG2	11
chr14	22920556	22921556	MIR142|k562|ENSG00000100462|dwEE	chr14	22921021	22921061	U2AF2|K562	40
chr14	22920556	22921556	MIR142|k562|ENSG00000100462|dwEE	chr14	22920960	22921003	CSTF2|HepG2	43
chr14	22920556	22921556	MIR142|k562|ENSG00000100462|dwEE	chr14	22921022	22921057	U2AF1|HepG2	35
chr14	22920556	22921556	MIR142|k562|ENSG00000100462|dwEE	chr14	22921017	22921060	U2AF1|HepG2	43
chr14	22920556	22921556	MIR142|k562|ENSG00000100462|dwEE	chr14	22920890	22920917	UCHL5|K562	27
chr14	22920556	22921556	MIR142|k562|ENSG00000100462|dwEE	chr14	22921007	22921039	NCBP2|K562	32
chr14	22920556	22921556	MIR142|k562|ENSG00000100462|dwEE	chr14	22920858	22920923	YBX3|K562	65
chr14	22920556	22921556	MIR142|k562|ENSG00000100462|dwEE	chr14	22920881	22920901	RPS3|HepG2	20
chr14	22920556	22921556	MIR142|k562|ENSG00000100462|dwEE	chr14	22920862	22920921	DDX55|HepG2	59
chr14	22920556	22921556	MIR142|k562|ENSG00000100462|dwEE	chr14	22920686	22920727	SUB1|HepG2	41
chr14	22920556	22921556	MIR142|k562|ENSG00000100462|dwEE	chr14	22920813	22920860	TAF15|HepG2	47
chr14	22920556	22921556	MIR142|k562|ENSG00000100462|dwEE	chr14	22920897	22920943	SND1|HepG2	46
chr14	22920556	22921556	MIR142|k562|ENSG00000100462|dwEE	chr14	22921038	22921055	LSM11|HepG2	17
chr14	22920556	22921556	MIR142|k562|ENSG00000100462|dwEE	chr14	22920890	22920904	AKAP8L|K562	14
chr14	22920556	22921556	MIR142|k562|ENSG00000100462|dwEE	chr14	22920977	22921048	FXR1|K562	71
chr14	22920556	22921556	MIR142|k562|ENSG00000100462|dwEE	chr14	22920710	22920737	LARP7|HepG2	27
chr14	22920556	22921556	MIR142|k562|ENSG00000100462|dwEE	chr14	22920877	22920951	XPO5|HepG2	74
chr14	22920556	22921556	MIR142|k562|ENSG00000100462|dwEE	chr14	22920760	22920773	DDX3X|K562	13
chr14	22920556	22921556	MIR142|k562|ENSG00000100462|dwEE	chr14	22920955	22921002	RPS3|HepG2	47
chr14	22920556	22921556	MIR142|k562|ENSG00000100462|dwEE	chr14	22920695	22920725	YBX3|K562	30
chr14	22920556	22921556	MIR142|k562|ENSG00000100462|dwEE	chr14	22920926	22920952	GEMIN5|K562	26
chr14	22920556	22921556	MIR142|k562|ENSG00000100462|dwEE	chr14	22920905	22920945	DGCR8|K562	40
chr14	22920556	22921556	MIR142|k562|ENSG00000100462|dwEE	chr14	22920962	22920990	DHX30|HepG2	28
chr14	22920556	22921556	MIR142|k562|ENSG00000100462|dwEE	chr14	22920787	22920831	TAF15|K562	44
chr14	22920556	22921556	MIR142|k562|ENSG00000100462|dwEE	chr14	22920697	22920734	AGGF1|K562	37
chr14	22920556	22921556	MIR142|k562|ENSG00000100462|dwEE	chr14	22920680	22920745	LARP4|HepG2	65
chr14	22920556	22921556	MIR142|k562|ENSG00000100462|dwEE	chr14	22920558	22920621	HNRNPC|HepG2	63
chr14	22920556	22921556	MIR142|k562|ENSG00000100462|dwEE	chr14	22920713	22920788	XPO5|HepG2	75
chr14	22920556	22921556	MIR142|k562|ENSG00000100462|dwEE	chr14	22920859	22920888	AUH|HepG2	29
chr14	22920556	22921556	MIR142|k562|ENSG00000100462|dwEE	chr14	22920885	22920897	UCHL5|HepG2	12
chr14	22920556	22921556	MIR142|k562|ENSG00000100462|dwEE	chr14	22920630	22920665	ILF3|K562	35
chr14	22920556	22921556	MIR142|k562|ENSG00000100462|dwEE	chr14	22920878	22920914	FASTKD2|HepG2	36
chr14	22920556	22921556	MIR142|k562|ENSG00000100462|dwEE	chr14	22920868	22920881	DDX3X|K562	13
chr14	22920556	22921556	MIR142|k562|ENSG00000100462|dwEE	chr14	22920752	22920789	HNRNPC|HepG2	37
chr14	22920556	22921556	MIR142|k562|ENSG00000100462|dwEE	chr14	22920721	22920733	DKC1|HepG2	12
chr14	22920556	22921556	MIR142|k562|ENSG00000100462|dwEE	chr14	22921035	22921052	FASTKD2|HepG2	17
chr14	22920556	22921556	MIR142|k562|ENSG00000100462|dwEE	chr14	22920636	22920653	DGCR8|K562	17
chr14	22920556	22921556	MIR142|k562|ENSG00000100462|dwEE	chr14	22920668	22920729	SLTM|K562	61
chr14	22920556	22921556	MIR142|k562|ENSG00000100462|dwEE	chr14	22920690	22920727	SAFB2|K562	37
chr14	22920556	22921556	MIR142|k562|ENSG00000100462|dwEE	chr14	22921295	22921331	PTBP1|HEK293T	36
chr14	22920556	22921556	MIR142|k562|ENSG00000100462|dwEE	chr14	22921295	22921351	PTBP1|HEK293T	56
chr14	22920556	22921556	MIR142|k562|ENSG00000100462|dwEE	chr14	22921440	22921471	PTBP1|K562	31
chr14	22920556	22921556	MIR142|k562|ENSG00000100462|dwEE	chr14	22921244	22921266	FASTKD2|HepG2	22
chr14	22920556	22921556	MIR142|k562|ENSG00000100462|dwEE	chr14	22921451	22921511	PTBP1|HEK293T	60
chr14	22920556	22921556	MIR142|k562|ENSG00000100462|dwEE	chr14	22921315	22921427	PTBP1|HepG2	112
chr14	22920556	22921556	MIR142|k562|ENSG00000100462|dwEE	chr14	22921462	22921497	TARDBP|K562	35
chr14	22920556	22921556	MIR142|k562|ENSG00000100462|dwEE	chr14	22921536	22921615	HNRNPC|HepG2	20
chr14	22920556	22921556	MIR142|k562|ENSG00000100462|dwEE	chr14	22921254	22921282	HNRNPC|HepG2	28
chr14	22920556	22921556	MIR142|k562|ENSG00000100462|dwEE	chr14	22921376	22921395	HNRNPC|HepG2	19
chr14	22920556	22921556	MIR142|k562|ENSG00000100462|dwEE	chr14	22921264	22921282	KHSRP|K562	18
chr14	22920556	22921556	MIR142|k562|ENSG00000100462|dwEE	chr14	22921270	22921313	HNRNPL|K562	43
chr14	22920556	22921556	MIR142|k562|ENSG00000100462|dwEE	chr14	22921538	22921593	HNRNPC|HepG2	18
chr14	22920556	22921556	MIR142|k562|ENSG00000100462|dwEE	chr14	22921218	22921285	SUGP2|HepG2	67
chr14	22920556	22921556	MIR142|k562|ENSG00000100462|dwEE	chr14	22921268	22921284	HNRNPA1|HepG2	16
chr14	22920556	22921556	MIR142|k562|ENSG00000100462|dwEE	chr14	22921386	22921418	HNRNPK|K562	32
chr14	22920556	22921556	MIR142|k562|ENSG00000100462|dwEE	chr14	22921261	22921301	PTBP1|HepG2	40
chr14	22920556	22921556	MIR142|k562|ENSG00000100462|dwEE	chr14	22921338	22921434	PTBP1|HepG2	96
chr14	22920556	22921556	MIR142|k562|ENSG00000100462|dwEE	chr14	22921326	22921370	HNRNPL|HepG2	44
chr14	22920556	22921556	MIR142|k562|ENSG00000100462|dwEE	chr14	22921330	22921417	PTBP1|K562	87
chr14	22920556	22921556	MIR142|k562|ENSG00000100462|dwEE	chr14	22921451	22921488	PTBP1|HepG2	37
chr14	22920556	22921556	MIR142|k562|ENSG00000100462|dwEE	chr14	22921421	22921451	QKI|HepG2	30
chr14	22920556	22921556	MIR142|k562|ENSG00000100462|dwEE	chr14	22921193	22921406	PTBP1|K562	213
chr14	22920556	22921556	MIR142|k562|ENSG00000100462|dwEE	chr14	22921169	22921227	HNRNPL|HepG2	58
chr22	38073951	38074951	MIR142|k562|ENSG00000100151|dwEE	chr22	38073929	38073997	NKRF|HepG2	46
chr22	38073951	38074951	MIR142|k562|ENSG00000100151|dwEE	chr22	38073882	38073969	XRN2|HepG2	18
chr22	38073951	38074951	MIR142|k562|ENSG00000100151|dwEE	chr22	38073923	38073989	NKRF|HepG2	38
chr22	38073951	38074951	MIR142|k562|ENSG00000100151|dwEE	chr22	38073869	38073953	HNRNPM|K562	2
chr19	35754019	35755019	MIR142|k562|ENSG00000267796|dwEE	chr19	35754860	35754894	HNRNPU|K562	34
chr19	35754019	35755019	MIR142|k562|ENSG00000267796|dwEE	chr19	35754777	35754802	AKAP8L|K562	25
chr19	35754019	35755019	MIR142|k562|ENSG00000267796|dwEE	chr19	35754856	35754901	DROSHA|K562	45
chr19	35754019	35755019	MIR142|k562|ENSG00000267796|dwEE	chr19	35754987	35755010	BCCIP|HepG2	23
chr19	35754019	35755019	MIR142|k562|ENSG00000267796|dwEE	chr19	35754919	35754964	ZNF622|K562	45
chr19	35754019	35755019	MIR142|k562|ENSG00000267796|dwEE	chr19	35754687	35754730	HNRNPA1|HepG2	43
chr19	35754019	35755019	MIR142|k562|ENSG00000267796|dwEE	chr19	35754840	35754851	GTF2F1|K562	11
chr19	35754019	35755019	MIR142|k562|ENSG00000267796|dwEE	chr19	35754861	35754872	HNRNPU|K562	11
chr19	35754019	35755019	MIR142|k562|ENSG00000267796|dwEE	chr19	35754846	35754884	CSTF2T|K562	38
chr19	35754019	35755019	MIR142|k562|ENSG00000267796|dwEE	chr19	35754879	35754926	EWSR1|K562	47
chr19	35754019	35755019	MIR142|k562|ENSG00000267796|dwEE	chr19	35754680	35754715	CSTF2T|K562	35
chr19	35754019	35755019	MIR142|k562|ENSG00000267796|dwEE	chr19	35754626	35754654	PCBP2|HepG2	28
chr19	35754019	35755019	MIR142|k562|ENSG00000267796|dwEE	chr19	35754969	35755016	FAM120A|K562	47
chr19	35754019	35755019	MIR142|k562|ENSG00000267796|dwEE	chr19	35754758	35754779	DHX30|HepG2	21
chr19	35754019	35755019	MIR142|k562|ENSG00000267796|dwEE	chr19	35754745	35754774	HLTF|K562	29
chr19	35754019	35755019	MIR142|k562|ENSG00000267796|dwEE	chr19	35754863	35754883	AKAP8L|K562	20
chr19	35754019	35755019	MIR142|k562|ENSG00000267796|dwEE	chr19	35754940	35754986	FKBP4|HepG2	46
chr19	35754019	35755019	MIR142|k562|ENSG00000267796|dwEE	chr19	35754976	35754995	RBM22|HepG2	19
chr19	35754019	35755019	MIR142|k562|ENSG00000267796|dwEE	chr19	35755005	35755034	TAF15|HepG2	14
chr19	35754019	35755019	MIR142|k562|ENSG00000267796|dwEE	chr19	35754751	35754758	DHX30|HepG2	7
chr19	35754019	35755019	MIR142|k562|ENSG00000267796|dwEE	chr19	35754856	35754880	PPIG|HepG2	24
chr19	35754019	35755019	MIR142|k562|ENSG00000267796|dwEE	chr19	35754855	35754884	GTF2F1|HepG2	29
chr19	35754019	35755019	MIR142|k562|ENSG00000267796|dwEE	chr19	35754925	35754961	CSTF2T|K562	36
chr19	35754019	35755019	MIR142|k562|ENSG00000267796|dwEE	chr19	35754787	35754817	PTBP1|K562	30
chr19	35754019	35755019	MIR142|k562|ENSG00000267796|dwEE	chr19	35754796	35754826	SLTM|K562	30
chr19	35754019	35755019	MIR142|k562|ENSG00000267796|dwEE	chr19	35754966	35755025	CSTF2T|HepG2	53
chr19	35754019	35755019	MIR142|k562|ENSG00000267796|dwEE	chr19	35754838	35754992	CSTF2T|K562	154
chr17	7574178	7575178	MIR142|k562|ENSG00000161960|dwEE	chr17	7574262	7574296	DDX3X|K562	34
chr17	7574178	7575178	MIR142|k562|ENSG00000161960|dwEE	chr17	7574807	7574843	SF3B1|K562	36
chr17	7574178	7575178	MIR142|k562|ENSG00000161960|dwEE	chr17	7574797	7574822	AGO2|HEK293S	25
chr17	7574178	7575178	MIR142|k562|ENSG00000161960|dwEE	chr17	7574712	7574718	EIF3D|HepG2	6
chr17	7574178	7575178	MIR142|k562|ENSG00000161960|dwEE	chr17	7575129	7575162	ILF3|K562	33
chr17	7574178	7575178	MIR142|k562|ENSG00000161960|dwEE	chr17	7574825	7574850	DKC1|HepG2	25
chr17	7574178	7575178	MIR142|k562|ENSG00000161960|dwEE	chr17	7574831	7574842	DDX59|HepG2	11
chr17	7574178	7575178	MIR142|k562|ENSG00000161960|dwEE	chr17	7574781	7574800	XRN2|K562	19
chr17	7574178	7575178	MIR142|k562|ENSG00000161960|dwEE	chr17	7574131	7574190	FAM120A|K562	12
chr17	7574178	7575178	MIR142|k562|ENSG00000161960|dwEE	chr17	7574732	7574747	KHDRBS1|K562	15
chr17	7574178	7575178	MIR142|k562|ENSG00000161960|dwEE	chr17	7574261	7574267	YBX3|K562	6
chr17	7574178	7575178	MIR142|k562|ENSG00000161960|dwEE	chr17	7574718	7574748	NOL12|HepG2	30
chr17	7574178	7575178	MIR142|k562|ENSG00000161960|dwEE	chr17	7574713	7574718	NOL12|HepG2	5
chr17	7574178	7575178	MIR142|k562|ENSG00000161960|dwEE	chr17	7574789	7574799	MTPAP|K562	10
chr17	7574178	7575178	MIR142|k562|ENSG00000161960|dwEE	chr17	7574488	7574503	HNRNPA1|K562	15
chr17	7574178	7575178	MIR142|k562|ENSG00000161960|dwEE	chr17	7574588	7574608	SND1|K562	20
chr17	7574178	7575178	MIR142|k562|ENSG00000161960|dwEE	chr17	7574622	7574667	GRWD1|HepG2	45
chr17	7574178	7575178	MIR142|k562|ENSG00000161960|dwEE	chr17	7574594	7574597	SRSF1|HepG2	3
chr17	7574178	7575178	MIR142|k562|ENSG00000161960|dwEE	chr17	7574586	7574611	PPIG|HepG2	25
chr17	7574178	7575178	MIR142|k562|ENSG00000161960|dwEE	chr17	7574811	7574844	HNRNPK|K562	33
chr17	7574178	7575178	MIR142|k562|ENSG00000161960|dwEE	chr17	7574797	7574822	TARDBP|SH-SY5Y	25
chr17	7574178	7575178	MIR142|k562|ENSG00000161960|dwEE	chr17	7574230	7574259	BUD13|HepG2	29
chr17	7574178	7575178	MIR142|k562|ENSG00000161960|dwEE	chr17	7574764	7574800	SLTM|K562	36
chr17	7574178	7575178	MIR142|k562|ENSG00000161960|dwEE	chr17	7574259	7574262	FUBP3|HepG2	3
chr17	7574178	7575178	MIR142|k562|ENSG00000161960|dwEE	chr17	7574275	7574295	MTPAP|K562	20
chr17	7574178	7575178	MIR142|k562|ENSG00000161960|dwEE	chr17	7574840	7574848	CSTF2|HepG2	8
chr17	7574178	7575178	MIR142|k562|ENSG00000161960|dwEE	chr17	7574719	7574752	RBM15|HepG2	33
chr17	7574178	7575178	MIR142|k562|ENSG00000161960|dwEE	chr17	7574737	7574799	GTF2F1|HepG2	62
chr17	7574178	7575178	MIR142|k562|ENSG00000161960|dwEE	chr17	7574278	7574303	LIN28B|HepG2	25
chr17	7574178	7575178	MIR142|k562|ENSG00000161960|dwEE	chr17	7574808	7574841	EFTUD2|HepG2	33
chr17	7574178	7575178	MIR142|k562|ENSG00000161960|dwEE	chr17	7574776	7574803	HNRNPUL1|HepG2	27
chr17	7574178	7575178	MIR142|k562|ENSG00000161960|dwEE	chr17	7574749	7574754	UCHL5|HepG2	5
chr17	7574178	7575178	MIR142|k562|ENSG00000161960|dwEE	chr17	7574807	7574847	RBM5|HepG2	40
chr17	7574178	7575178	MIR142|k562|ENSG00000161960|dwEE	chr17	7574809	7574843	AARS|K562	34
chr17	7574178	7575178	MIR142|k562|ENSG00000161960|dwEE	chr17	7574495	7574521	SF3B4|HepG2	26
chr17	7574178	7575178	MIR142|k562|ENSG00000161960|dwEE	chr17	7574740	7574752	SMNDC1|HepG2	12
chr17	7574178	7575178	MIR142|k562|ENSG00000161960|dwEE	chr17	7575129	7575157	LIN28B|K562	28
chr17	7574178	7575178	MIR142|k562|ENSG00000161960|dwEE	chr17	7574800	7574841	TBRG4|HepG2	41
chr17	7574178	7575178	MIR142|k562|ENSG00000161960|dwEE	chr17	7574259	7574278	RPS3|HepG2	19
chr17	7574178	7575178	MIR142|k562|ENSG00000161960|dwEE	chr17	7574814	7574843	ZRANB2|K562	29
chr17	7574178	7575178	MIR142|k562|ENSG00000161960|dwEE	chr17	7574804	7574811	AUH|HepG2	7
chr17	7574178	7575178	MIR142|k562|ENSG00000161960|dwEE	chr17	7574785	7574803	NOL12|HepG2	18
chr17	7574178	7575178	MIR142|k562|ENSG00000161960|dwEE	chr17	7574841	7574846	SRSF1|K562	5
chr17	7574178	7575178	MIR142|k562|ENSG00000161960|dwEE	chr17	7574262	7574291	ILF3|K562	29
chr17	7574178	7575178	MIR142|k562|ENSG00000161960|dwEE	chr17	7574838	7574847	NOLC1|HepG2	9
chr17	7574178	7575178	MIR142|k562|ENSG00000161960|dwEE	chr17	7574810	7574848	SMNDC1|HepG2	38
chr17	7574178	7575178	MIR142|k562|ENSG00000161960|dwEE	chr17	7574717	7574753	TROVE2|K562	36
chr17	7574178	7575178	MIR142|k562|ENSG00000161960|dwEE	chr17	7574268	7574307	UCHL5|K562	39
chr17	7574178	7575178	MIR142|k562|ENSG00000161960|dwEE	chr17	7574775	7574803	AUH|HepG2	28
chr17	7574178	7575178	MIR142|k562|ENSG00000161960|dwEE	chr17	7574714	7574761	RBM22|K562	47
chr17	7574178	7575178	MIR142|k562|ENSG00000161960|dwEE	chr17	7574801	7574848	RBFOX2|HepG2	47
chr17	7574178	7575178	MIR142|k562|ENSG00000161960|dwEE	chr17	7575144	7575157	U2AF1|HepG2	13
chr17	7574178	7575178	MIR142|k562|ENSG00000161960|dwEE	chr17	7574582	7574610	DDX3X|K562	28
chr17	7574178	7575178	MIR142|k562|ENSG00000161960|dwEE	chr17	7574804	7574846	SF3B4|HepG2	42
chr17	7574178	7575178	MIR142|k562|ENSG00000161960|dwEE	chr17	7574242	7574296	PRPF8|K562	54
chr17	7574178	7575178	MIR142|k562|ENSG00000161960|dwEE	chr17	7574583	7574606	PPIG|HepG2	23
chr17	7574178	7575178	MIR142|k562|ENSG00000161960|dwEE	chr17	7575118	7575121	IGF2BP1|K562	3
chr17	7574178	7575178	MIR142|k562|ENSG00000161960|dwEE	chr17	7574807	7574847	TROVE2|HepG2	40
chr17	7574178	7575178	MIR142|k562|ENSG00000161960|dwEE	chr17	7574769	7574801	GTF2F1|K562	32
chr17	7574178	7575178	MIR142|k562|ENSG00000161960|dwEE	chr17	7574162	7574243	NONO|K562	65
chr17	7574178	7575178	MIR142|k562|ENSG00000161960|dwEE	chr17	7574802	7574810	SMNDC1|HepG2	8
chr17	7574178	7575178	MIR142|k562|ENSG00000161960|dwEE	chr17	7574259	7574261	UCHL5|HepG2	2
chr17	7574178	7575178	MIR142|k562|ENSG00000161960|dwEE	chr17	7574745	7574755	SND1|HepG2	10
chr17	7574178	7575178	MIR142|k562|ENSG00000161960|dwEE	chr17	7574300	7574307	UCHL5|HepG2	7
chr17	7574178	7575178	MIR142|k562|ENSG00000161960|dwEE	chr17	7574654	7574660	IGF2BP2|K562	6
chr17	7574178	7575178	MIR142|k562|ENSG00000161960|dwEE	chr17	7574807	7574845	FUBP1|K562	38
chr17	7574178	7575178	MIR142|k562|ENSG00000161960|dwEE	chr17	7574713	7574803	HLTF|K562	90
chr17	7574178	7575178	MIR142|k562|ENSG00000161960|dwEE	chr17	7574803	7574844	UCHL5|K562	41
chr17	7574178	7575178	MIR142|k562|ENSG00000161960|dwEE	chr17	7574807	7574847	QKI|K562	40
chr17	7574178	7575178	MIR142|k562|ENSG00000161960|dwEE	chr17	7574748	7574799	NOL12|HepG2	51
chr17	7574178	7575178	MIR142|k562|ENSG00000161960|dwEE	chr17	7575134	7575159	U2AF2|K562	25
chr17	7574178	7575178	MIR142|k562|ENSG00000161960|dwEE	chr17	7574767	7574783	PTBP1|K562	16
chr17	7574178	7575178	MIR142|k562|ENSG00000161960|dwEE	chr17	7574713	7574756	LIN28B|HepG2	43
chr17	7574178	7575178	MIR142|k562|ENSG00000161960|dwEE	chr17	7574790	7574833	SUB1|HepG2	43
chr17	7574178	7575178	MIR142|k562|ENSG00000161960|dwEE	chr17	7574722	7574801	HNRNPUL1|K562	79
chr17	7574178	7575178	MIR142|k562|ENSG00000161960|dwEE	chr17	7574811	7574852	CPSF6|K562	41
chr17	7574178	7575178	MIR142|k562|ENSG00000161960|dwEE	chr17	7574823	7574847	SF3B4|K562	24
chr17	7574178	7575178	MIR142|k562|ENSG00000161960|dwEE	chr17	7574806	7574842	GEMIN5|K562	36
chr17	7574178	7575178	MIR142|k562|ENSG00000161960|dwEE	chr17	7574742	7574795	TAF15|K562	53
chr17	7574178	7575178	MIR142|k562|ENSG00000161960|dwEE	chr17	7574267	7574279	AARS|K562	12
chr17	7574178	7575178	MIR142|k562|ENSG00000161960|dwEE	chr17	7574719	7574742	BCCIP|HepG2	23
chr17	7574178	7575178	MIR142|k562|ENSG00000161960|dwEE	chr17	7574721	7574800	AKAP8L|K562	79
chr17	7574178	7575178	MIR142|k562|ENSG00000161960|dwEE	chr17	7574545	7574549	LIN28B|K562	4
chr17	7574178	7575178	MIR142|k562|ENSG00000161960|dwEE	chr17	7574739	7574839	ZNF622|K562	100
chr17	7574178	7575178	MIR142|k562|ENSG00000161960|dwEE	chr17	7575132	7575153	FASTKD2|HepG2	21
chr17	7574178	7575178	MIR142|k562|ENSG00000161960|dwEE	chr17	7574754	7574784	BCCIP|HepG2	30
chr17	7574178	7575178	MIR142|k562|ENSG00000161960|dwEE	chr17	7574807	7574847	DHX30|HepG2	40
chr17	7574178	7575178	MIR142|k562|ENSG00000161960|dwEE	chr17	7574808	7574846	ILF3|HepG2	38
chr17	7574178	7575178	MIR142|k562|ENSG00000161960|dwEE	chr17	7574259	7574271	LIN28B|K562	12
chr17	7574178	7575178	MIR142|k562|ENSG00000161960|dwEE	chr17	7574739	7574752	MTPAP|K562	13
chr17	7574178	7575178	MIR142|k562|ENSG00000161960|dwEE	chr17	7574719	7574769	DDX55|K562	50
chr17	7574178	7575178	MIR142|k562|ENSG00000161960|dwEE	chr17	7574780	7574800	YBX3|K562	20
chr17	7574178	7575178	MIR142|k562|ENSG00000161960|dwEE	chr17	7574752	7574762	ZRANB2|K562	10
chr17	7574178	7575178	MIR142|k562|ENSG00000161960|dwEE	chr17	7574258	7574305	SRSF1|K562	47
chr17	7574178	7575178	MIR142|k562|ENSG00000161960|dwEE	chr17	7574727	7574769	SLBP|K562	42
chr17	7574178	7575178	MIR142|k562|ENSG00000161960|dwEE	chr17	7574714	7574753	GPKOW|K562	39
chr17	7574178	7575178	MIR142|k562|ENSG00000161960|dwEE	chr17	7574757	7574779	AUH|K562	22
chr17	7574178	7575178	MIR142|k562|ENSG00000161960|dwEE	chr17	7574249	7574316	U2AF2|K562	67
chr17	7574178	7575178	MIR142|k562|ENSG00000161960|dwEE	chr17	7574259	7574344	PRPF8|HepG2	85
chr17	7574178	7575178	MIR142|k562|ENSG00000161960|dwEE	chr17	7574568	7574604	LIN28B|K562	36
chr17	7574178	7575178	MIR142|k562|ENSG00000161960|dwEE	chr17	7574691	7574706	PRPF8|K562	15
chr17	7574178	7575178	MIR142|k562|ENSG00000161960|dwEE	chr17	7574412	7574430	CSTF2T|K562	18
chr17	7574178	7575178	MIR142|k562|ENSG00000161960|dwEE	chr17	7574739	7574803	NCBP2|HepG2	64
chr17	7574178	7575178	MIR142|k562|ENSG00000161960|dwEE	chr17	7575118	7575142	YWHAG|K562	24
chr17	7574178	7575178	MIR142|k562|ENSG00000161960|dwEE	chr17	7574259	7574264	TBRG4|HepG2	5
chr17	7574178	7575178	MIR142|k562|ENSG00000161960|dwEE	chr17	7575139	7575143	PPIL4|K562	4
chr17	7574178	7575178	MIR142|k562|ENSG00000161960|dwEE	chr17	7574806	7574843	AGGF1|HepG2	37
chr17	7574178	7575178	MIR142|k562|ENSG00000161960|dwEE	chr17	7574801	7574845	ILF3|HepG2	44
chr17	7574178	7575178	MIR142|k562|ENSG00000161960|dwEE	chr17	7574730	7574802	EXOSC5|K562	72
chr17	7574178	7575178	MIR142|k562|ENSG00000161960|dwEE	chr17	7574778	7574801	RBFOX2|K562	23
chr17	7574178	7575178	MIR142|k562|ENSG00000161960|dwEE	chr17	7574737	7574802	CSTF2|HepG2	65
chr17	7574178	7575178	MIR142|k562|ENSG00000161960|dwEE	chr17	7574712	7574802	XRCC6|HepG2	90
chr17	7574178	7575178	MIR142|k562|ENSG00000161960|dwEE	chr17	7574809	7574842	DDX6|K562	33
chr17	7574178	7575178	MIR142|k562|ENSG00000161960|dwEE	chr17	7574769	7574802	TRA2A|K562	33
chr17	7574178	7575178	MIR142|k562|ENSG00000161960|dwEE	chr17	7574276	7574301	EIF4G2|K562	25
chr17	7574178	7575178	MIR142|k562|ENSG00000161960|dwEE	chr17	7574730	7574848	DDX6|K562	118
chr17	7574178	7575178	MIR142|k562|ENSG00000161960|dwEE	chr17	7574562	7574682	CPSF6|HEK293	120
chr17	7574178	7575178	MIR142|k562|ENSG00000161960|dwEE	chr17	7574712	7574719	AUH|HepG2	7
chr17	7574178	7575178	MIR142|k562|ENSG00000161960|dwEE	chr17	7574821	7574847	SF3B1|K562	26
chr17	7574178	7575178	MIR142|k562|ENSG00000161960|dwEE	chr17	7574395	7574422	AGO2|HEK293S	27
chr17	7574178	7575178	MIR142|k562|ENSG00000161960|dwEE	chr17	7574797	7574842	PTBP1|HEK293T	45
chr17	7574178	7575178	MIR142|k562|ENSG00000161960|dwEE	chr17	7574722	7574804	SUPV3L1|HepG2	82
chr17	7574178	7575178	MIR142|k562|ENSG00000161960|dwEE	chr17	7574716	7574752	NKRF|HepG2	36
chr17	7574178	7575178	MIR142|k562|ENSG00000161960|dwEE	chr17	7574842	7574848	DDX24|K562	6
chr17	7574178	7575178	MIR142|k562|ENSG00000161960|dwEE	chr17	7574801	7574846	METAP2|K562	45
chr17	7574178	7575178	MIR142|k562|ENSG00000161960|dwEE	chr17	7574736	7574802	RBM5|HepG2	66
chr17	7574178	7575178	MIR142|k562|ENSG00000161960|dwEE	chr17	7574712	7574721	NOLC1|K562	9
chr17	7574178	7575178	MIR142|k562|ENSG00000161960|dwEE	chr17	7574807	7574837	DDX6|HepG2	30
chr17	7574178	7575178	MIR142|k562|ENSG00000161960|dwEE	chr17	7574834	7574843	NOL12|HepG2	9
chr17	7574178	7575178	MIR142|k562|ENSG00000161960|dwEE	chr17	7574753	7574844	HNRNPL|HepG2	91
chr17	7574178	7575178	MIR142|k562|ENSG00000161960|dwEE	chr17	7574807	7574837	SLTM|HepG2	30
chr17	7574178	7575178	MIR142|k562|ENSG00000161960|dwEE	chr17	7574206	7574248	SF3B4|HepG2	42
chr17	7574178	7575178	MIR142|k562|ENSG00000161960|dwEE	chr17	7574739	7574847	DDX55|HepG2	108
chr17	7574178	7575178	MIR142|k562|ENSG00000161960|dwEE	chr17	7574296	7574309	HNRNPA1|K562	13
chr17	7574178	7575178	MIR142|k562|ENSG00000161960|dwEE	chr17	7574255	7574307	EFTUD2|HepG2	52
chr17	7574178	7575178	MIR142|k562|ENSG00000161960|dwEE	chr17	7574570	7574622	GRWD1|HepG2	52
chr17	7574178	7575178	MIR142|k562|ENSG00000161960|dwEE	chr17	7574167	7574222	CPSF1|HEK293	44
chr17	7574178	7575178	MIR142|k562|ENSG00000161960|dwEE	chr17	7574721	7574800	LARP4|K562	79
chr17	7574178	7575178	MIR142|k562|ENSG00000161960|dwEE	chr17	7574801	7574849	DDX3X|HepG2	48
chr17	7574178	7575178	MIR142|k562|ENSG00000161960|dwEE	chr17	7574597	7574626	LSM11|HepG2	29
chr17	7574178	7575178	MIR142|k562|ENSG00000161960|dwEE	chr17	7574757	7574771	U2AF1|HepG2	14
chr17	7574178	7575178	MIR142|k562|ENSG00000161960|dwEE	chr17	7574585	7574597	EIF3D|HepG2	12
chr17	7574178	7575178	MIR142|k562|ENSG00000161960|dwEE	chr17	7574737	7574779	LSM11|K562	42
chr17	7574178	7575178	MIR142|k562|ENSG00000161960|dwEE	chr17	7574722	7574804	METAP2|K562	82
chr17	7574178	7575178	MIR142|k562|ENSG00000161960|dwEE	chr17	7574797	7574822	TIAL1|HeLa	25
chr17	7574178	7575178	MIR142|k562|ENSG00000161960|dwEE	chr17	7575133	7575149	BUD13|HepG2	16
chr17	7574178	7575178	MIR142|k562|ENSG00000161960|dwEE	chr17	7574752	7574771	EIF3H|HepG2	19
chr17	7574178	7575178	MIR142|k562|ENSG00000161960|dwEE	chr17	7574755	7574767	EIF3D|HepG2	12
chr17	7574178	7575178	MIR142|k562|ENSG00000161960|dwEE	chr17	7574259	7574270	RPS3|K562	11
chr17	7574178	7575178	MIR142|k562|ENSG00000161960|dwEE	chr17	7574837	7574847	SLTM|HepG2	10
chr17	7574178	7575178	MIR142|k562|ENSG00000161960|dwEE	chr17	7574766	7574784	IGF2BP1|HepG2	18
chr17	7574178	7575178	MIR142|k562|ENSG00000161960|dwEE	chr17	7574717	7574748	AGGF1|HepG2	31
chr17	7574178	7575178	MIR142|k562|ENSG00000161960|dwEE	chr17	7574785	7574831	TNRC6A|K562	46
chr17	7574178	7575178	MIR142|k562|ENSG00000161960|dwEE	chr17	7574805	7574846	UPF1|K562	41
chr17	7574178	7575178	MIR142|k562|ENSG00000161960|dwEE	chr17	7574796	7574799	PTBP1|HepG2	3
chr17	7574178	7575178	MIR142|k562|ENSG00000161960|dwEE	chr17	7574805	7574833	CSTF2T|K562	28
chr17	7574178	7575178	MIR142|k562|ENSG00000161960|dwEE	chr17	7574808	7574838	EXOSC5|K562	30
chr17	7574178	7575178	MIR142|k562|ENSG00000161960|dwEE	chr17	7574797	7574822	CPSF6|HEK293	25
chr17	7574178	7575178	MIR142|k562|ENSG00000161960|dwEE	chr17	7574715	7574781	PPIL4|K562	66
chr17	7574178	7575178	MIR142|k562|ENSG00000161960|dwEE	chr17	7574562	7574602	FMR1|HEK293	40
chr17	7574178	7575178	MIR142|k562|ENSG00000161960|dwEE	chr17	7574801	7574845	RBFOX2|K562	44
chr17	7574178	7575178	MIR142|k562|ENSG00000161960|dwEE	chr17	7574714	7574753	TRA2A|K562	39
chr17	7574178	7575178	MIR142|k562|ENSG00000161960|dwEE	chr17	7574713	7574753	ZNF622|K562	40
chr17	7574178	7575178	MIR142|k562|ENSG00000161960|dwEE	chr17	7574714	7574801	IGF2BP3|HepG2	87
chr17	7574178	7575178	MIR142|k562|ENSG00000161960|dwEE	chr17	7574718	7574753	NOLC1|K562	35
chr17	7574178	7575178	MIR142|k562|ENSG00000161960|dwEE	chr17	7574719	7574803	SF3A3|HepG2	84
chr17	7574178	7575178	MIR142|k562|ENSG00000161960|dwEE	chr17	7574805	7574846	SUGP2|HepG2	41
chr17	7574178	7575178	MIR142|k562|ENSG00000161960|dwEE	chr17	7574735	7574804	PUM2|K562	69
chr17	7574178	7575178	MIR142|k562|ENSG00000161960|dwEE	chr17	7574722	7574771	SND1|K562	49
chr17	7574178	7575178	MIR142|k562|ENSG00000161960|dwEE	chr17	7574806	7574842	EFTUD2|HepG2	36
chr17	7574178	7575178	MIR142|k562|ENSG00000161960|dwEE	chr17	7574251	7574286	BUD13|K562	35
chr17	7574178	7575178	MIR142|k562|ENSG00000161960|dwEE	chr17	7574759	7574783	EFTUD2|HepG2	24
chr17	7574178	7575178	MIR142|k562|ENSG00000161960|dwEE	chr17	7574259	7574268	UCHL5|K562	9
chr17	7574178	7575178	MIR142|k562|ENSG00000161960|dwEE	chr17	7574188	7574204	TIA1|K562	16
chr17	7574178	7575178	MIR142|k562|ENSG00000161960|dwEE	chr17	7574791	7574798	NOLC1|HepG2	7
chr17	7574178	7575178	MIR142|k562|ENSG00000161960|dwEE	chr17	7574759	7574772	LARP7|K562	13
chr17	7574178	7575178	MIR142|k562|ENSG00000161960|dwEE	chr17	7574725	7574801	GNL3|K562	76
chr17	7574178	7575178	MIR142|k562|ENSG00000161960|dwEE	chr17	7575141	7575157	TBRG4|HepG2	16
chr17	7574178	7575178	MIR142|k562|ENSG00000161960|dwEE	chr17	7574803	7574846	CDC40|HepG2	43
chr17	7574178	7575178	MIR142|k562|ENSG00000161960|dwEE	chr17	7574718	7574797	DDX59|HepG2	79
chr17	7574178	7575178	MIR142|k562|ENSG00000161960|dwEE	chr17	7574279	7574307	FXR2|K562	28
chr17	7574178	7575178	MIR142|k562|ENSG00000161960|dwEE	chr17	7574757	7574801	RBM22|HepG2	44
chr17	7574178	7575178	MIR142|k562|ENSG00000161960|dwEE	chr17	7574841	7574847	DROSHA|K562	6
chr17	7574178	7575178	MIR142|k562|ENSG00000161960|dwEE	chr17	7574721	7574802	TBRG4|K562	81
chr17	7574178	7575178	MIR142|k562|ENSG00000161960|dwEE	chr17	7574717	7574802	RPS5|K562	85
chr17	7574178	7575178	MIR142|k562|ENSG00000161960|dwEE	chr17	7574489	7574505	TIA1|K562	16
chr17	7574178	7575178	MIR142|k562|ENSG00000161960|dwEE	chr17	7575124	7575163	LIN28B|HepG2	39
chr17	7574178	7575178	MIR142|k562|ENSG00000161960|dwEE	chr17	7574806	7574840	DDX6|HepG2	34
chr17	7574178	7575178	MIR142|k562|ENSG00000161960|dwEE	chr17	7574204	7574243	LSM11|K562	39
chr17	7574178	7575178	MIR142|k562|ENSG00000161960|dwEE	chr17	7574784	7574848	HNRNPM|K562	64
chr17	7574178	7575178	MIR142|k562|ENSG00000161960|dwEE	chr17	7574757	7574848	TARDBP|K562	91
chr17	7574178	7575178	MIR142|k562|ENSG00000161960|dwEE	chr17	7574756	7574803	LARP4|HepG2	47
chr17	7574178	7575178	MIR142|k562|ENSG00000161960|dwEE	chr17	7574589	7574607	RPS3|K562	18
chr17	7574178	7575178	MIR142|k562|ENSG00000161960|dwEE	chr17	7574809	7574846	XRN2|K562	37
chr17	7574178	7575178	MIR142|k562|ENSG00000161960|dwEE	chr17	7574805	7574841	FAM120A|K562	36
chr17	7574178	7575178	MIR142|k562|ENSG00000161960|dwEE	chr17	7574801	7574849	DDX42|K562	48
chr17	7574178	7575178	MIR142|k562|ENSG00000161960|dwEE	chr17	7574807	7574839	FASTKD2|K562	32
chr17	7574178	7575178	MIR142|k562|ENSG00000161960|dwEE	chr17	7574805	7574842	HNRNPL|K562	37
chr17	7574178	7575178	MIR142|k562|ENSG00000161960|dwEE	chr17	7574748	7574802	EXOSC5|K562	54
chr17	7574178	7575178	MIR142|k562|ENSG00000161960|dwEE	chr17	7574755	7574803	KHSRP|K562	48
chr17	7574178	7575178	MIR142|k562|ENSG00000161960|dwEE	chr17	7574911	7574955	HNRNPA1|K562	44
chr17	7574178	7575178	MIR142|k562|ENSG00000161960|dwEE	chr17	7574753	7574767	PTBP1|K562	14
chr17	7574178	7575178	MIR142|k562|ENSG00000161960|dwEE	chr17	7574778	7574803	SRSF1|HepG2	25
chr17	7574178	7575178	MIR142|k562|ENSG00000161960|dwEE	chr17	7574762	7574849	EFTUD2|K562	87
chr17	7574178	7575178	MIR142|k562|ENSG00000161960|dwEE	chr17	7575105	7575162	ELAVL1|HEK293	57
chr17	7574178	7575178	MIR142|k562|ENSG00000161960|dwEE	chr17	7574617	7574672	YBX3|K562	55
chr17	7574178	7575178	MIR142|k562|ENSG00000161960|dwEE	chr17	7574713	7574802	HNRNPK|HepG2	89
chr17	7574178	7575178	MIR142|k562|ENSG00000161960|dwEE	chr17	7574259	7574291	IGF2BP3|HepG2	32
chr17	7574178	7575178	MIR142|k562|ENSG00000161960|dwEE	chr17	7575125	7575164	SUB1|HepG2	39
chr17	7574178	7575178	MIR142|k562|ENSG00000161960|dwEE	chr17	7574206	7574246	HNRNPU|K562	40
chr17	7574178	7575178	MIR142|k562|ENSG00000161960|dwEE	chr17	7574801	7574848	MTPAP|K562	47
chr17	7574178	7575178	MIR142|k562|ENSG00000161960|dwEE	chr17	7574735	7574750	AUH|K562	15
chr17	7574178	7575178	MIR142|k562|ENSG00000161960|dwEE	chr17	7574803	7574849	SF3A3|HepG2	46
chr17	7574178	7575178	MIR142|k562|ENSG00000161960|dwEE	chr17	7574807	7574843	AUH|K562	36
chr17	7574178	7575178	MIR142|k562|ENSG00000161960|dwEE	chr17	7574211	7574238	HNRNPM|HepG2	27
chr17	7574178	7575178	MIR142|k562|ENSG00000161960|dwEE	chr17	7574724	7574785	UCHL5|HepG2	61
chr17	7574178	7575178	MIR142|k562|ENSG00000161960|dwEE	chr17	7574727	7574779	LSM11|HepG2	52
chr17	7574178	7575178	MIR142|k562|ENSG00000161960|dwEE	chr17	7574806	7574841	SF3B4|K562	35
chr17	7574178	7575178	MIR142|k562|ENSG00000161960|dwEE	chr17	7574768	7574780	DKC1|HepG2	12
chr17	7574178	7575178	MIR142|k562|ENSG00000161960|dwEE	chr17	7574794	7574846	LARP7|HepG2	52
chr17	7574178	7575178	MIR142|k562|ENSG00000161960|dwEE	chr17	7575131	7575166	UCHL5|HepG2	35
chr17	7574178	7575178	MIR142|k562|ENSG00000161960|dwEE	chr17	7574809	7574839	FMR1|K562	30
chr17	7574178	7575178	MIR142|k562|ENSG00000161960|dwEE	chr17	7574779	7574802	AUH|K562	23
chr17	7574178	7575178	MIR142|k562|ENSG00000161960|dwEE	chr17	7574263	7574283	DDX55|HepG2	20
chr17	7574178	7575178	MIR142|k562|ENSG00000161960|dwEE	chr17	7574740	7574791	YWHAG|K562	51
chr17	7574178	7575178	MIR142|k562|ENSG00000161960|dwEE	chr17	7574264	7574289	TRA2A|HepG2	25
chr17	7574178	7575178	MIR142|k562|ENSG00000161960|dwEE	chr17	7574733	7574849	LARP4|K562	116
chr17	7574178	7575178	MIR142|k562|ENSG00000161960|dwEE	chr17	7574838	7574847	SUPV3L1|HepG2	9
chr17	7574178	7575178	MIR142|k562|ENSG00000161960|dwEE	chr17	7574782	7574801	METAP2|K562	19
chr17	7574178	7575178	MIR142|k562|ENSG00000161960|dwEE	chr17	7574805	7574846	SLBP|K562	41
chr17	7574178	7575178	MIR142|k562|ENSG00000161960|dwEE	chr17	7574755	7574769	GRSF1|HepG2	14
chr17	7574178	7575178	MIR142|k562|ENSG00000161960|dwEE	chr17	7574259	7574267	ZNF622|K562	8
chr17	7574178	7575178	MIR142|k562|ENSG00000161960|dwEE	chr17	7574728	7574747	SF3B4|HepG2	19
chr17	7574178	7575178	MIR142|k562|ENSG00000161960|dwEE	chr17	7574734	7574799	DHX30|HepG2	65
chr17	7574178	7575178	MIR142|k562|ENSG00000161960|dwEE	chr17	7574753	7574771	TRA2A|K562	18
chr17	7574178	7575178	MIR142|k562|ENSG00000161960|dwEE	chr17	7574262	7574297	FAM120A|K562	35
chr17	7574178	7575178	MIR142|k562|ENSG00000161960|dwEE	chr17	7574819	7574822	NOLC1|HepG2	3
chr17	7574178	7575178	MIR142|k562|ENSG00000161960|dwEE	chr17	7574806	7574846	XPO5|HepG2	40
chr17	7574178	7575178	MIR142|k562|ENSG00000161960|dwEE	chr17	7574712	7574753	AUH|K562	41
chr17	7574178	7575178	MIR142|k562|ENSG00000161960|dwEE	chr17	7574834	7574845	RBM15|HepG2	11
chr17	7574178	7575178	MIR142|k562|ENSG00000161960|dwEE	chr17	7574774	7574803	RBM22|HepG2	29
chr17	7574178	7575178	MIR142|k562|ENSG00000161960|dwEE	chr17	7574321	7574336	SF3B1|K562	15
chr17	7574178	7575178	MIR142|k562|ENSG00000161960|dwEE	chr17	7574806	7574847	SND1|K562	41
chr17	7574178	7575178	MIR142|k562|ENSG00000161960|dwEE	chr17	7574769	7574776	GRSF1|HepG2	7
chr17	7574178	7575178	MIR142|k562|ENSG00000161960|dwEE	chr17	7574805	7574838	MTPAP|K562	33
chr17	7574178	7575178	MIR142|k562|ENSG00000161960|dwEE	chr17	7574545	7574547	UCHL5|K562	2
chr17	7574178	7575178	MIR142|k562|ENSG00000161960|dwEE	chr17	7574722	7574803	TROVE2|K562	81
chr17	7574178	7575178	MIR142|k562|ENSG00000161960|dwEE	chr17	7574741	7574802	RBM5|HepG2	61
chr17	7574178	7575178	MIR142|k562|ENSG00000161960|dwEE	chr17	7574718	7574769	U2AF2|HepG2	51
chr17	7574178	7575178	MIR142|k562|ENSG00000161960|dwEE	chr17	7575134	7575150	FXR2|K562	16
chr17	7574178	7575178	MIR142|k562|ENSG00000161960|dwEE	chr17	7574771	7574804	AUH|HepG2	33
chr17	7574178	7575178	MIR142|k562|ENSG00000161960|dwEE	chr17	7574201	7574232	SF3B1|K562	31
chr17	7574178	7575178	MIR142|k562|ENSG00000161960|dwEE	chr17	7574760	7574802	DDX55|K562	42
chr17	7574178	7575178	MIR142|k562|ENSG00000161960|dwEE	chr17	7574567	7574604	DDX55|K562	37
chr17	7574178	7575178	MIR142|k562|ENSG00000161960|dwEE	chr17	7574812	7574824	XRN2|HepG2	12
chr17	7574178	7575178	MIR142|k562|ENSG00000161960|dwEE	chr17	7574791	7574794	DKC1|HepG2	3
chr17	7574178	7575178	MIR142|k562|ENSG00000161960|dwEE	chr17	7574805	7574842	AARS|K562	37
chr17	7574178	7575178	MIR142|k562|ENSG00000161960|dwEE	chr17	7574788	7574800	TRA2A|HepG2	12
chr17	7574178	7575178	MIR142|k562|ENSG00000161960|dwEE	chr17	7574776	7574794	XRN2|HepG2	18
chr17	7574178	7575178	MIR142|k562|ENSG00000161960|dwEE	chr17	7574801	7574848	UCHL5|HepG2	47
chr17	7574178	7575178	MIR142|k562|ENSG00000161960|dwEE	chr17	7574739	7574749	UCHL5|HepG2	10
chr17	7574178	7575178	MIR142|k562|ENSG00000161960|dwEE	chr17	7574718	7574772	SND1|HepG2	54
chr17	7574178	7575178	MIR142|k562|ENSG00000161960|dwEE	chr17	7574741	7574753	SMNDC1|HepG2	12
chr17	7574178	7575178	MIR142|k562|ENSG00000161960|dwEE	chr17	7574802	7574832	AGGF1|HepG2	30
chr17	7574178	7575178	MIR142|k562|ENSG00000161960|dwEE	chr17	7574757	7574768	ZRANB2|K562	11
chr17	7574178	7575178	MIR142|k562|ENSG00000161960|dwEE	chr17	7574715	7574801	POLR2G|HepG2	86
chr17	7574178	7575178	MIR142|k562|ENSG00000161960|dwEE	chr17	7574720	7574749	PTBP1|K562	29
chr17	7574178	7575178	MIR142|k562|ENSG00000161960|dwEE	chr17	7574729	7574800	QKI|K562	71
chr17	7574178	7575178	MIR142|k562|ENSG00000161960|dwEE	chr17	7574785	7574791	DKC1|HepG2	6
chr17	7574178	7575178	MIR142|k562|ENSG00000161960|dwEE	chr17	7574807	7574848	FAM120A|HepG2	41
chr17	7574178	7575178	MIR142|k562|ENSG00000161960|dwEE	chr17	7574806	7574847	XRCC6|HepG2	41
chr17	7574178	7575178	MIR142|k562|ENSG00000161960|dwEE	chr17	7574715	7574749	RPS3|K562	34
chr17	7574178	7575178	MIR142|k562|ENSG00000161960|dwEE	chr17	7574727	7574802	HNRNPC|HepG2	75
chr17	7574178	7575178	MIR142|k562|ENSG00000161960|dwEE	chr17	7574807	7574845	SLTM|K562	38
chr17	7574178	7575178	MIR142|k562|ENSG00000161960|dwEE	chr17	7574774	7574793	TAF15|HepG2	19
chr17	7574178	7575178	MIR142|k562|ENSG00000161960|dwEE	chr17	7574808	7574847	IGF2BP1|K562	39
chr17	7574178	7575178	MIR142|k562|ENSG00000161960|dwEE	chr17	7574839	7574844	SRSF1|HepG2	5
chr17	7574178	7575178	MIR142|k562|ENSG00000161960|dwEE	chr17	7574262	7574272	LIN28B|HepG2	10
chr17	7574178	7575178	MIR142|k562|ENSG00000161960|dwEE	chr17	7574717	7574778	XRCC6|K562	61
chr17	7574178	7575178	MIR142|k562|ENSG00000161960|dwEE	chr17	7574808	7574844	U2AF1|HepG2	36
chr17	7574178	7575178	MIR142|k562|ENSG00000161960|dwEE	chr17	7574807	7574842	DGCR8|HepG2	35
chr17	7574178	7575178	MIR142|k562|ENSG00000161960|dwEE	chr17	7574769	7574785	TROVE2|K562	16
chr17	7574178	7575178	MIR142|k562|ENSG00000161960|dwEE	chr17	7574804	7574848	TIA1|HepG2	44
chr17	7574178	7575178	MIR142|k562|ENSG00000161960|dwEE	chr17	7574784	7574800	NOLC1|K562	16
chr17	7574178	7575178	MIR142|k562|ENSG00000161960|dwEE	chr17	7574752	7574768	SMNDC1|HepG2	16
chr17	7574178	7575178	MIR142|k562|ENSG00000161960|dwEE	chr17	7574747	7574803	FASTKD2|K562	56
chr17	7574178	7575178	MIR142|k562|ENSG00000161960|dwEE	chr17	7574742	7574800	DGCR8|HepG2	58
chr17	7574178	7575178	MIR142|k562|ENSG00000161960|dwEE	chr17	7574545	7574558	GRWD1|HepG2	13
chr17	7574178	7575178	MIR142|k562|ENSG00000161960|dwEE	chr17	7575127	7575157	BUD13|HepG2	30
chr17	7574178	7575178	MIR142|k562|ENSG00000161960|dwEE	chr17	7574809	7574845	FASTKD2|K562	36
chr17	7574178	7575178	MIR142|k562|ENSG00000161960|dwEE	chr17	7574836	7574843	RBM15|HepG2	7
chr17	7574178	7575178	MIR142|k562|ENSG00000161960|dwEE	chr17	7574805	7574842	FASTKD2|HepG2	37
chr17	7574178	7575178	MIR142|k562|ENSG00000161960|dwEE	chr17	7574714	7574740	SMNDC1|HepG2	26
chr17	7574178	7575178	MIR142|k562|ENSG00000161960|dwEE	chr17	7574822	7574825	SMNDC1|K562	3
chr17	7574178	7575178	MIR142|k562|ENSG00000161960|dwEE	chr17	7574800	7574804	SF3B4|K562	4
chr17	7574178	7575178	MIR142|k562|ENSG00000161960|dwEE	chr17	7574754	7574768	LARP7|K562	14
chr17	7574178	7575178	MIR142|k562|ENSG00000161960|dwEE	chr17	7574715	7574757	DDX55|HepG2	42
chr17	7574178	7575178	MIR142|k562|ENSG00000161960|dwEE	chr17	7574776	7574799	GRWD1|HepG2	23
chr17	7574178	7575178	MIR142|k562|ENSG00000161960|dwEE	chr17	7575134	7575167	FMR1|K562	33
chr17	7574178	7575178	MIR142|k562|ENSG00000161960|dwEE	chr17	7574804	7574849	SRSF9|HepG2	45
chr17	7574178	7575178	MIR142|k562|ENSG00000161960|dwEE	chr17	7574626	7574664	PPIG|HepG2	38
chr17	7574178	7575178	MIR142|k562|ENSG00000161960|dwEE	chr17	7574259	7574262	IGF2BP1|K562	3
chr17	7574178	7575178	MIR142|k562|ENSG00000161960|dwEE	chr17	7575105	7575142	IGF2BP3|HEK293	37
chr17	7574178	7575178	MIR142|k562|ENSG00000161960|dwEE	chr17	7574747	7574847	DGCR8|K562	100
chr17	7574178	7575178	MIR142|k562|ENSG00000161960|dwEE	chr17	7574831	7574847	TNRC6A|K562	16
chr17	7574178	7575178	MIR142|k562|ENSG00000161960|dwEE	chr17	7574722	7574752	DDX6|HepG2	30
chr17	7574178	7575178	MIR142|k562|ENSG00000161960|dwEE	chr17	7574792	7574802	RBFOX2|K562	10
chr17	7574178	7575178	MIR142|k562|ENSG00000161960|dwEE	chr17	7574259	7574270	FMR1|K562	11
chr17	7574178	7575178	MIR142|k562|ENSG00000161960|dwEE	chr17	7574715	7574759	LARP7|HepG2	44
chr17	7574178	7575178	MIR142|k562|ENSG00000161960|dwEE	chr17	7574804	7574845	HNRNPU|HepG2	41
chr17	7574178	7575178	MIR142|k562|ENSG00000161960|dwEE	chr17	7574838	7574847	EXOSC5|K562	9
chr17	7574178	7575178	MIR142|k562|ENSG00000161960|dwEE	chr17	7575118	7575160	EIF4G1|K562	42
chr17	7574178	7575178	MIR142|k562|ENSG00000161960|dwEE	chr17	7574803	7574840	SRSF1|HepG2	37
chr17	7574178	7575178	MIR142|k562|ENSG00000161960|dwEE	chr17	7575138	7575175	IGF2BP3|HepG2	37
chr17	7574178	7575178	MIR142|k562|ENSG00000161960|dwEE	chr17	7574261	7574272	LARP4|HepG2	11
chr17	7574178	7575178	MIR142|k562|ENSG00000161960|dwEE	chr17	7574755	7574769	SMNDC1|K562	14
chr17	7574178	7575178	MIR142|k562|ENSG00000161960|dwEE	chr17	7574909	7575044	KHSRP|K562	135
chr17	7574178	7575178	MIR142|k562|ENSG00000161960|dwEE	chr17	7574772	7574801	SND1|HepG2	29
chr17	7574178	7575178	MIR142|k562|ENSG00000161960|dwEE	chr17	7574792	7574798	FKBP4|HepG2	6
chr17	7574178	7575178	MIR142|k562|ENSG00000161960|dwEE	chr17	7574807	7574846	U2AF1|K562	39
chr17	7574178	7575178	MIR142|k562|ENSG00000161960|dwEE	chr17	7574769	7574800	U2AF2|HepG2	31
chr17	7574178	7575178	MIR142|k562|ENSG00000161960|dwEE	chr17	7574804	7574812	RBM15|K562	8
chr17	7574178	7575178	MIR142|k562|ENSG00000161960|dwEE	chr17	7574552	7574625	ZNF622|K562	73
chr17	7574178	7575178	MIR142|k562|ENSG00000161960|dwEE	chr17	7574755	7574778	SRSF1|HepG2	23
chr17	7574178	7575178	MIR142|k562|ENSG00000161960|dwEE	chr17	7574734	7574803	ILF3|HepG2	69
chr17	7574178	7575178	MIR142|k562|ENSG00000161960|dwEE	chr17	7574790	7574847	DDX42|K562	57
chr17	7574178	7575178	MIR142|k562|ENSG00000161960|dwEE	chr17	7574730	7574800	EIF4G2|K562	70
chr17	7574178	7575178	MIR142|k562|ENSG00000161960|dwEE	chr17	7574732	7574747	HNRNPU|HepG2	15
chr17	7574178	7575178	MIR142|k562|ENSG00000161960|dwEE	chr17	7574551	7574553	NCBP2|HepG2	2
chr17	7574178	7575178	MIR142|k562|ENSG00000161960|dwEE	chr17	7574723	7574771	U2AF2|K562	48
chr17	7574178	7575178	MIR142|k562|ENSG00000161960|dwEE	chr17	7574718	7574751	NOL12|HepG2	33
chr17	7574178	7575178	MIR142|k562|ENSG00000161960|dwEE	chr17	7574806	7574846	BUD13|HepG2	40
chr17	7574178	7575178	MIR142|k562|ENSG00000161960|dwEE	chr17	7574819	7574848	UCHL5|HepG2	29
chr17	7574178	7575178	MIR142|k562|ENSG00000161960|dwEE	chr17	7574764	7574768	SRSF9|HepG2	4
chr17	7574178	7575178	MIR142|k562|ENSG00000161960|dwEE	chr17	7574275	7574303	LIN28B|K562	28
chr17	7574178	7575178	MIR142|k562|ENSG00000161960|dwEE	chr17	7574562	7574582	CPSF7|HEK293	20
chr17	7574178	7575178	MIR142|k562|ENSG00000161960|dwEE	chr17	7574276	7574296	LIN28B|K562	20
chr17	7574178	7575178	MIR142|k562|ENSG00000161960|dwEE	chr17	7574216	7574234	PRPF8|HepG2	18
chr17	7574178	7575178	MIR142|k562|ENSG00000161960|dwEE	chr17	7574717	7574817	RBM27|K562	100
chr17	7574178	7575178	MIR142|k562|ENSG00000161960|dwEE	chr17	7574807	7574846	KHDRBS1|K562	39
chr17	7574178	7575178	MIR142|k562|ENSG00000161960|dwEE	chr17	7575133	7575157	PRPF8|K562	24
chr17	7574178	7575178	MIR142|k562|ENSG00000161960|dwEE	chr17	7574723	7574774	SLTM|HepG2	51
chr17	7574178	7575178	MIR142|k562|ENSG00000161960|dwEE	chr17	7574802	7574835	RPS5|HepG2	33
chr17	7574178	7575178	MIR142|k562|ENSG00000161960|dwEE	chr17	7574803	7574841	HNRNPM|HepG2	38
chr17	7574178	7575178	MIR142|k562|ENSG00000161960|dwEE	chr17	7574790	7574794	PTBP1|K562	4
chr17	7574178	7575178	MIR142|k562|ENSG00000161960|dwEE	chr17	7574810	7574846	HNRNPU|K562	36
chr17	7574178	7575178	MIR142|k562|ENSG00000161960|dwEE	chr17	7574807	7574845	U2AF2|HepG2	38
chr17	7574178	7575178	MIR142|k562|ENSG00000161960|dwEE	chr17	7574806	7574847	BUD13|HepG2	41
chr17	7574178	7575178	MIR142|k562|ENSG00000161960|dwEE	chr17	7574259	7574268	SRSF1|HepG2	9
chr17	7574178	7575178	MIR142|k562|ENSG00000161960|dwEE	chr17	7574262	7574276	NCBP2|K562	14
chr17	7574178	7575178	MIR142|k562|ENSG00000161960|dwEE	chr17	7574722	7574848	FASTKD2|HepG2	126
chr17	7574178	7575178	MIR142|k562|ENSG00000161960|dwEE	chr17	7574247	7574300	EFTUD2|K562	53
chr17	7574178	7575178	MIR142|k562|ENSG00000161960|dwEE	chr17	7574802	7574848	QKI|K562	46
chr17	7574178	7575178	MIR142|k562|ENSG00000161960|dwEE	chr17	7574806	7574817	PTBP1|HepG2	11
chr17	7574178	7575178	MIR142|k562|ENSG00000161960|dwEE	chr17	7574768	7574776	NOL12|HepG2	8
chr17	7574178	7575178	MIR142|k562|ENSG00000161960|dwEE	chr17	7574711	7574754	SRSF7|HepG2	43
chr17	7574178	7575178	MIR142|k562|ENSG00000161960|dwEE	chr17	7574717	7574724	XRN2|HepG2	7
chr17	7574178	7575178	MIR142|k562|ENSG00000161960|dwEE	chr17	7575138	7575170	U2AF1|HepG2	32
chr17	7574178	7575178	MIR142|k562|ENSG00000161960|dwEE	chr17	7574801	7574848	SF3A3|HepG2	47
chr17	7574178	7575178	MIR142|k562|ENSG00000161960|dwEE	chr17	7574807	7574839	FAM120A|HepG2	32
chr17	7574178	7575178	MIR142|k562|ENSG00000161960|dwEE	chr17	7575105	7575162	CSTF2T|HEK293	57
chr17	7574178	7575178	MIR142|k562|ENSG00000161960|dwEE	chr17	7575133	7575189	IGF2BP1|K562	45
chr17	7574178	7575178	MIR142|k562|ENSG00000161960|dwEE	chr17	7574629	7574677	YBX3|K562	48
chr17	7574178	7575178	MIR142|k562|ENSG00000161960|dwEE	chr17	7574719	7574754	PTBP1|HepG2	35
chr17	7574178	7575178	MIR142|k562|ENSG00000161960|dwEE	chr17	7574713	7574767	LSM11|K562	54
chr17	7574178	7575178	MIR142|k562|ENSG00000161960|dwEE	chr17	7574718	7574773	RPS5|HepG2	55
chr17	7574178	7575178	MIR142|k562|ENSG00000161960|dwEE	chr17	7574803	7574813	ZRANB2|K562	10
chr17	7574178	7575178	MIR142|k562|ENSG00000161960|dwEE	chr17	7574760	7574778	XRN2|HepG2	18
chr17	7574178	7575178	MIR142|k562|ENSG00000161960|dwEE	chr17	7574806	7574843	AGGF1|K562	37
chr17	7574178	7575178	MIR142|k562|ENSG00000161960|dwEE	chr17	7574801	7574848	LSM11|HepG2	47
chr17	7574178	7575178	MIR142|k562|ENSG00000161960|dwEE	chr17	7574717	7574801	DDX24|K562	84
chr17	7574178	7575178	MIR142|k562|ENSG00000161960|dwEE	chr17	7574776	7574848	EFTUD2|K562	72
chr17	7574178	7575178	MIR142|k562|ENSG00000161960|dwEE	chr17	7574130	7574181	TBRG4|K562	3
chr17	7574178	7575178	MIR142|k562|ENSG00000161960|dwEE	chr17	7574789	7574799	ZRANB2|K562	10
chr17	7574178	7575178	MIR142|k562|ENSG00000161960|dwEE	chr17	7574752	7574801	NKRF|HepG2	49
chr17	7574178	7575178	MIR142|k562|ENSG00000161960|dwEE	chr17	7574253	7574295	U2AF1|HepG2	42
chr17	7574178	7575178	MIR142|k562|ENSG00000161960|dwEE	chr17	7574801	7574848	IGF2BP1|HepG2	47
chr17	7574178	7575178	MIR142|k562|ENSG00000161960|dwEE	chr17	7574805	7574847	PUM2|K562	42
chr17	7574178	7575178	MIR142|k562|ENSG00000161960|dwEE	chr17	7574802	7574838	NPM1|K562	36
chr17	7574178	7575178	MIR142|k562|ENSG00000161960|dwEE	chr17	7574753	7574779	AUH|K562	26
chr17	7574178	7575178	MIR142|k562|ENSG00000161960|dwEE	chr17	7574769	7574801	U2AF1|K562	32
chr17	7574178	7575178	MIR142|k562|ENSG00000161960|dwEE	chr17	7574776	7574802	EFTUD2|HepG2	26
chr17	7574178	7575178	MIR142|k562|ENSG00000161960|dwEE	chr17	7574655	7574664	FMR1|K562	9
chr17	7574178	7575178	MIR142|k562|ENSG00000161960|dwEE	chr17	7575126	7575153	TNRC6A|K562	27
chr17	7574178	7575178	MIR142|k562|ENSG00000161960|dwEE	chr17	7574768	7574784	NOLC1|HepG2	16
chr17	7574178	7575178	MIR142|k562|ENSG00000161960|dwEE	chr17	7574258	7574262	DDX3X|K562	4
chr17	7574178	7575178	MIR142|k562|ENSG00000161960|dwEE	chr17	7574837	7574846	U2AF2|K562	9
chr17	7574178	7575178	MIR142|k562|ENSG00000161960|dwEE	chr17	7574771	7574845	PPIG|HepG2	74
chr17	7574178	7575178	MIR142|k562|ENSG00000161960|dwEE	chr17	7574806	7574834	NOL12|HepG2	28
chr17	7574178	7575178	MIR142|k562|ENSG00000161960|dwEE	chr17	7574777	7574803	U2AF1|HepG2	26
chr17	7574178	7575178	MIR142|k562|ENSG00000161960|dwEE	chr17	7574801	7574813	SMNDC1|K562	12
chr17	7574178	7575178	MIR142|k562|ENSG00000161960|dwEE	chr17	7574783	7574800	PTBP1|K562	17
chr17	7574178	7575178	MIR142|k562|ENSG00000161960|dwEE	chr17	7575141	7575161	ZNF622|K562	20
chr17	7574178	7575178	MIR142|k562|ENSG00000161960|dwEE	chr17	7574755	7574802	BUD13|HepG2	47
chr17	7574178	7575178	MIR142|k562|ENSG00000161960|dwEE	chr17	7574815	7574837	SRSF1|K562	22
chr17	7574178	7575178	MIR142|k562|ENSG00000161960|dwEE	chr17	7574805	7574844	FXR1|K562	39
chr17	7574178	7575178	MIR142|k562|ENSG00000161960|dwEE	chr17	7574805	7574847	LARP7|HepG2	42
chr17	7574178	7575178	MIR142|k562|ENSG00000161960|dwEE	chr17	7574785	7574802	PTBP1|HepG2	17
chr17	7574178	7575178	MIR142|k562|ENSG00000161960|dwEE	chr17	7574259	7574272	UCHL5|K562	13
chr17	7574178	7575178	MIR142|k562|ENSG00000161960|dwEE	chr17	7574800	7574847	AKAP8L|K562	47
chr17	7574178	7575178	MIR142|k562|ENSG00000161960|dwEE	chr17	7574797	7574801	SMNDC1|K562	4
chr17	7574178	7575178	MIR142|k562|ENSG00000161960|dwEE	chr17	7574247	7574306	U2AF2|K562	59
chr17	7574178	7575178	MIR142|k562|ENSG00000161960|dwEE	chr17	7574840	7574848	TRA2A|K562	8
chr17	7574178	7575178	MIR142|k562|ENSG00000161960|dwEE	chr17	7574798	7574802	SMNDC1|HepG2	4
chr17	7574178	7575178	MIR142|k562|ENSG00000161960|dwEE	chr17	7574661	7574677	UCHL5|HepG2	16
chr17	7574178	7575178	MIR142|k562|ENSG00000161960|dwEE	chr17	7574802	7574843	RPS5|K562	41
chr17	7574178	7575178	MIR142|k562|ENSG00000161960|dwEE	chr17	7574805	7574846	SF3B4|HepG2	41
chr17	7574178	7575178	MIR142|k562|ENSG00000161960|dwEE	chr17	7574269	7574271	KHDRBS1|K562	2
chr17	7574178	7575178	MIR142|k562|ENSG00000161960|dwEE	chr17	7574720	7574802	RPS5|K562	82
chr17	7574178	7575178	MIR142|k562|ENSG00000161960|dwEE	chr17	7574807	7574846	GNL3|K562	39
chr17	7574178	7575178	MIR142|k562|ENSG00000161960|dwEE	chr17	7575105	7575162	CPSF6|HEK293	57
chr17	7574178	7575178	MIR142|k562|ENSG00000161960|dwEE	chr17	7574815	7574848	HNRNPA1|HepG2	33
chr17	7574178	7575178	MIR142|k562|ENSG00000161960|dwEE	chr17	7574710	7574757	U2AF1|HepG2	47
chr17	7574178	7575178	MIR142|k562|ENSG00000161960|dwEE	chr17	7574297	7574308	DDX3X|K562	11
chr17	7574178	7575178	MIR142|k562|ENSG00000161960|dwEE	chr17	7575105	7575162	IGF2BP1|HEK293	57
chr17	7574178	7575178	MIR142|k562|ENSG00000161960|dwEE	chr17	7574121	7574202	EWSR1|K562	24
chr17	7574178	7575178	MIR142|k562|ENSG00000161960|dwEE	chr17	7575122	7575163	SUB1|HepG2	41
chr17	7574178	7575178	MIR142|k562|ENSG00000161960|dwEE	chr17	7574730	7574801	DDX3X|HepG2	71
chr17	7574178	7575178	MIR142|k562|ENSG00000161960|dwEE	chr17	7574811	7574840	EIF4G2|K562	29
chr17	7574178	7575178	MIR142|k562|ENSG00000161960|dwEE	chr17	7574259	7574287	LSM11|HepG2	28
chr17	7574178	7575178	MIR142|k562|ENSG00000161960|dwEE	chr17	7574806	7574846	HNRNPA1|HepG2	40
chr17	7574178	7575178	MIR142|k562|ENSG00000161960|dwEE	chr17	7574270	7574300	UCHL5|HepG2	30
chr17	7574178	7575178	MIR142|k562|ENSG00000161960|dwEE	chr17	7574838	7574848	NPM1|K562	10
chr17	7574178	7575178	MIR142|k562|ENSG00000161960|dwEE	chr17	7574807	7574841	SLTM|K562	34
chr17	7574178	7575178	MIR142|k562|ENSG00000161960|dwEE	chr17	7574817	7574848	LSM11|K562	31
chr17	7574178	7575178	MIR142|k562|ENSG00000161960|dwEE	chr17	7574807	7574847	NCBP2|HepG2	40
chr17	7574178	7575178	MIR142|k562|ENSG00000161960|dwEE	chr17	7574798	7574845	DHX30|K562	47
chr17	7574178	7575178	MIR142|k562|ENSG00000161960|dwEE	chr17	7574807	7574846	FUBP1|K562	39
chr17	7574178	7575178	MIR142|k562|ENSG00000161960|dwEE	chr17	7574259	7574316	BUD13|HepG2	57
chr17	7574178	7575178	MIR142|k562|ENSG00000161960|dwEE	chr17	7574725	7574745	LARP4|HepG2	20
chr17	7574178	7575178	MIR142|k562|ENSG00000161960|dwEE	chr17	7574808	7574846	SUGP2|HepG2	38
chr17	7574178	7575178	MIR142|k562|ENSG00000161960|dwEE	chr17	7574710	7574751	DDX59|HepG2	41
chr17	7574178	7575178	MIR142|k562|ENSG00000161960|dwEE	chr17	7575105	7575162	FMR1|HEK293	57
chr17	7574178	7575178	MIR142|k562|ENSG00000161960|dwEE	chr17	7574715	7574801	TRA2A|HepG2	86
chr17	7574178	7575178	MIR142|k562|ENSG00000161960|dwEE	chr17	7575156	7575165	IGF2BP2|K562	9
chr17	7574178	7575178	MIR142|k562|ENSG00000161960|dwEE	chr17	7574769	7574785	SMNDC1|K562	16
chr17	7574178	7575178	MIR142|k562|ENSG00000161960|dwEE	chr17	7574562	7574602	CPSF6|HEK293	40
chr17	7574178	7575178	MIR142|k562|ENSG00000161960|dwEE	chr17	7574265	7574281	LSM11|HepG2	16
chr17	7574178	7575178	MIR142|k562|ENSG00000161960|dwEE	chr17	7574797	7574822	NOP56|HEK293	25
chr17	7574178	7575178	MIR142|k562|ENSG00000161960|dwEE	chr17	7574268	7574275	TBRG4|HepG2	7
chr17	7574178	7575178	MIR142|k562|ENSG00000161960|dwEE	chr17	7574805	7574845	LIN28B|K562	40
chr17	7574178	7575178	MIR142|k562|ENSG00000161960|dwEE	chr17	7574892	7575054	KHSRP|K562	162
chr17	7574178	7575178	MIR142|k562|ENSG00000161960|dwEE	chr17	7574801	7574832	NOLC1|K562	31
chr17	7574178	7575178	MIR142|k562|ENSG00000161960|dwEE	chr17	7574769	7574791	GRSF1|HepG2	22
chr17	7574178	7575178	MIR142|k562|ENSG00000161960|dwEE	chr17	7574753	7574799	NOLC1|K562	46
chr17	7574178	7575178	MIR142|k562|ENSG00000161960|dwEE	chr17	7574778	7574798	XRN2|K562	20
chr17	7574178	7575178	MIR142|k562|ENSG00000161960|dwEE	chr17	7574754	7574804	HLTF|K562	50
chr17	7574178	7575178	MIR142|k562|ENSG00000161960|dwEE	chr17	7574754	7574785	PTBP1|HepG2	31
chr17	7574178	7575178	MIR142|k562|ENSG00000161960|dwEE	chr17	7574778	7574802	XRCC6|K562	24
chr17	7574178	7575178	MIR142|k562|ENSG00000161960|dwEE	chr17	7574711	7574755	SRSF1|HepG2	44
chr17	7574178	7575178	MIR142|k562|ENSG00000161960|dwEE	chr17	7574724	7574734	GRSF1|HepG2	10
chr17	7574178	7575178	MIR142|k562|ENSG00000161960|dwEE	chr17	7574798	7574803	NOLC1|HepG2	5
chr17	7574178	7575178	MIR142|k562|ENSG00000161960|dwEE	chr17	7574221	7574236	U2AF2|K562	15
chr17	7574178	7575178	MIR142|k562|ENSG00000161960|dwEE	chr17	7574761	7574782	CSTF2T|HEK293	21
chr17	7574178	7575178	MIR142|k562|ENSG00000161960|dwEE	chr17	7574274	7574308	UCHL5|HepG2	34
chr17	7574178	7575178	MIR142|k562|ENSG00000161960|dwEE	chr17	7574749	7574754	GRSF1|HepG2	5
chr17	7574178	7575178	MIR142|k562|ENSG00000161960|dwEE	chr17	7574993	7575028	TARDBP|K562	35
chr17	7574178	7575178	MIR142|k562|ENSG00000161960|dwEE	chr17	7574800	7574801	HNRNPC|HepG2	1
chr17	7574178	7575178	MIR142|k562|ENSG00000161960|dwEE	chr17	7574806	7574844	GRWD1|HepG2	38
chr17	7574178	7575178	MIR142|k562|ENSG00000161960|dwEE	chr17	7574296	7574307	DDX3X|K562	11
chr17	7574178	7575178	MIR142|k562|ENSG00000161960|dwEE	chr17	7574177	7574188	RBM5|HepG2	10
chr17	7574178	7575178	MIR142|k562|ENSG00000161960|dwEE	chr17	7574737	7574748	DKC1|HepG2	11
chr17	7574178	7575178	MIR142|k562|ENSG00000161960|dwEE	chr17	7574807	7574847	QKI|HepG2	40
chr17	7574178	7575178	MIR142|k562|ENSG00000161960|dwEE	chr17	7574793	7574844	DHX30|K562	51
chr17	7574178	7575178	MIR142|k562|ENSG00000161960|dwEE	chr17	7574274	7574312	SRSF1|K562	38
chr17	7574178	7575178	MIR142|k562|ENSG00000161960|dwEE	chr17	7574781	7574801	DDX6|K562	20
chr17	7574178	7575178	MIR142|k562|ENSG00000161960|dwEE	chr17	7574803	7574848	NOL12|HepG2	45
chr17	7574178	7575178	MIR142|k562|ENSG00000161960|dwEE	chr17	7574752	7574799	PCBP2|HepG2	47
chr17	7574178	7575178	MIR142|k562|ENSG00000161960|dwEE	chr17	7574807	7574846	IGF2BP3|HepG2	39
chr17	7574178	7575178	MIR142|k562|ENSG00000161960|dwEE	chr17	7575134	7575157	FAM120A|K562	23
chr17	7574178	7575178	MIR142|k562|ENSG00000161960|dwEE	chr17	7574805	7574847	FTO|K562	42
chr17	7574178	7575178	MIR142|k562|ENSG00000161960|dwEE	chr17	7574726	7574757	ZRANB2|K562	31
chr17	7574178	7575178	MIR142|k562|ENSG00000161960|dwEE	chr17	7574477	7574513	U2AF2|K562	36
chr17	7574178	7575178	MIR142|k562|ENSG00000161960|dwEE	chr17	7574753	7574800	SMNDC1|HepG2	47
chr17	7574178	7575178	MIR142|k562|ENSG00000161960|dwEE	chr17	7574586	7574645	LARP4|HepG2	59
chr17	7574178	7575178	MIR142|k562|ENSG00000161960|dwEE	chr17	7574713	7574756	EIF3D|HepG2	43
chr17	7574178	7575178	MIR142|k562|ENSG00000161960|dwEE	chr17	7574806	7574838	DDX55|K562	32
chr17	7574178	7575178	MIR142|k562|ENSG00000161960|dwEE	chr17	7574795	7574848	DGCR8|HepG2	53
chr17	7574178	7575178	MIR142|k562|ENSG00000161960|dwEE	chr17	7574812	7574848	RBM15|K562	36
chr17	7574178	7575178	MIR142|k562|ENSG00000161960|dwEE	chr17	7574121	7574205	NONO|K562	27
chr17	7574178	7575178	MIR142|k562|ENSG00000161960|dwEE	chr17	7574575	7574617	YBX3|K562	42
chr17	7574178	7575178	MIR142|k562|ENSG00000161960|dwEE	chr17	7574798	7574804	GRSF1|HepG2	6
chr17	7574178	7575178	MIR142|k562|ENSG00000161960|dwEE	chr17	7574815	7574827	TIA1|K562	12
chr17	7574178	7575178	MIR142|k562|ENSG00000161960|dwEE	chr17	7574712	7574757	SRSF9|HepG2	45
chr17	7574178	7575178	MIR142|k562|ENSG00000161960|dwEE	chr17	7574773	7574800	RPS3|HepG2	27
chr17	7574178	7575178	MIR142|k562|ENSG00000161960|dwEE	chr17	7574711	7574835	SERBP1|K562	124
chr17	7574178	7575178	MIR142|k562|ENSG00000161960|dwEE	chr17	7574776	7574801	XRCC6|HepG2	25
chr17	7574178	7575178	MIR142|k562|ENSG00000161960|dwEE	chr17	7574717	7574755	XRN2|K562	38
chr17	7574178	7575178	MIR142|k562|ENSG00000161960|dwEE	chr17	7574581	7574608	GEMIN5|K562	27
chr17	7574178	7575178	MIR142|k562|ENSG00000161960|dwEE	chr17	7574807	7574846	NPM1|K562	39
chr17	7574178	7575178	MIR142|k562|ENSG00000161960|dwEE	chr17	7574757	7574771	AUH|HepG2	14
chr17	7574178	7575178	MIR142|k562|ENSG00000161960|dwEE	chr17	7574546	7574549	HNRNPM|K562	3
chr17	7574178	7575178	MIR142|k562|ENSG00000161960|dwEE	chr17	7574808	7574847	FXR2|K562	39
chr17	7574178	7575178	MIR142|k562|ENSG00000161960|dwEE	chr17	7574785	7574799	DKC1|HepG2	14
chr17	7574178	7575178	MIR142|k562|ENSG00000161960|dwEE	chr17	7574794	7574808	XRN2|HepG2	14
chr17	7574178	7575178	MIR142|k562|ENSG00000161960|dwEE	chr17	7574717	7574790	DDX42|K562	73
chr17	7574178	7575178	MIR142|k562|ENSG00000161960|dwEE	chr17	7574259	7574277	FXR2|K562	18
chr17	7574178	7575178	MIR142|k562|ENSG00000161960|dwEE	chr17	7575126	7575168	U2AF2|HepG2	42
chr17	7574178	7575178	MIR142|k562|ENSG00000161960|dwEE	chr17	7574803	7574843	PRPF8|K562	40
chr17	7574178	7575178	MIR142|k562|ENSG00000161960|dwEE	chr17	7574804	7574817	SF3B4|K562	13
chr17	7574178	7575178	MIR142|k562|ENSG00000161960|dwEE	chr17	7574718	7574800	NSUN2|K562	82
chr17	7574178	7575178	MIR142|k562|ENSG00000161960|dwEE	chr17	7574422	7574447	U2AF2|K562	25
chr17	7574178	7575178	MIR142|k562|ENSG00000161960|dwEE	chr17	7574347	7574372	KHSRP|K562	25
chr17	7574178	7575178	MIR142|k562|ENSG00000161960|dwEE	chr17	7574776	7574788	GRSF1|HepG2	12
chr17	7574178	7575178	MIR142|k562|ENSG00000161960|dwEE	chr17	7574807	7574839	RPS3|K562	32
chr17	7574178	7575178	MIR142|k562|ENSG00000161960|dwEE	chr17	7574801	7574848	GNL3|K562	47
chr17	7574178	7575178	MIR142|k562|ENSG00000161960|dwEE	chr17	7574768	7574835	RPS11|K562	67
chr17	7574178	7575178	MIR142|k562|ENSG00000161960|dwEE	chr17	7574213	7574242	RPS5|HepG2	29
chr17	7574178	7575178	MIR142|k562|ENSG00000161960|dwEE	chr17	7574844	7574847	UCHL5|K562	3
chr17	7574178	7575178	MIR142|k562|ENSG00000161960|dwEE	chr17	7574808	7574839	BCCIP|HepG2	31
chr17	7574178	7575178	MIR142|k562|ENSG00000161960|dwEE	chr17	7574718	7574755	EIF3D|HepG2	37
chr17	7574178	7575178	MIR142|k562|ENSG00000161960|dwEE	chr17	7574807	7574844	PCBP2|HepG2	37
chr17	7574178	7575178	MIR142|k562|ENSG00000161960|dwEE	chr17	7574787	7574811	CPSF6|K562	24
chr17	7574178	7575178	MIR142|k562|ENSG00000161960|dwEE	chr17	7575132	7575172	HNRNPU|K562	40
chr17	7574178	7575178	MIR142|k562|ENSG00000161960|dwEE	chr17	7574712	7574718	NOLC1|HepG2	6
chr17	7574178	7575178	MIR142|k562|ENSG00000161960|dwEE	chr17	7575105	7575162	NUDT21|HEK293	57
chr17	7574178	7575178	MIR142|k562|ENSG00000161960|dwEE	chr17	7574801	7574849	GTF2F1|K562	48
chr17	7574178	7575178	MIR142|k562|ENSG00000161960|dwEE	chr17	7574748	7574848	RBM27|K562	100
chr17	7574178	7575178	MIR142|k562|ENSG00000161960|dwEE	chr17	7574825	7574831	SMNDC1|K562	6
chr17	7574178	7575178	MIR142|k562|ENSG00000161960|dwEE	chr17	7574817	7574840	RBM27|K562	23
chr17	7574178	7575178	MIR142|k562|ENSG00000161960|dwEE	chr17	7574844	7574847	HLTF|K562	3
chr17	7574178	7575178	MIR142|k562|ENSG00000161960|dwEE	chr17	7574769	7574785	ZRANB2|K562	16
chr17	7574178	7575178	MIR142|k562|ENSG00000161960|dwEE	chr17	7574751	7574802	ILF3|K562	51
chr17	7574178	7575178	MIR142|k562|ENSG00000161960|dwEE	chr17	7574770	7574803	TROVE2|HepG2	33
chr17	7574178	7575178	MIR142|k562|ENSG00000161960|dwEE	chr17	7575105	7575162	RTCB|HEK293	57
chr17	7574178	7575178	MIR142|k562|ENSG00000161960|dwEE	chr17	7574298	7574309	ZNF622|K562	11
chr17	7574178	7575178	MIR142|k562|ENSG00000161960|dwEE	chr17	7574726	7574848	XPO5|HepG2	122
chr17	7574178	7575178	MIR142|k562|ENSG00000161960|dwEE	chr17	7574803	7574851	KHSRP|K562	48
chr17	7574178	7575178	MIR142|k562|ENSG00000161960|dwEE	chr17	7574742	7574754	BCCIP|HepG2	12
chr17	7574178	7575178	MIR142|k562|ENSG00000161960|dwEE	chr17	7574755	7574770	TROVE2|HepG2	15
chr17	7574178	7575178	MIR142|k562|ENSG00000161960|dwEE	chr17	7574767	7574817	LSM11|K562	50
chr17	7574178	7575178	MIR142|k562|ENSG00000161960|dwEE	chr17	7575133	7575136	DDX55|K562	3
chr17	7574178	7575178	MIR142|k562|ENSG00000161960|dwEE	chr17	7574714	7574719	GRSF1|HepG2	5
chr17	7574178	7575178	MIR142|k562|ENSG00000161960|dwEE	chr17	7574530	7574543	U2AF2|HepG2	13
chr17	7574178	7575178	MIR142|k562|ENSG00000161960|dwEE	chr17	7574718	7574754	UPF1|K562	36
chr17	7574178	7575178	MIR142|k562|ENSG00000161960|dwEE	chr17	7574807	7574841	PRPF8|K562	34
chr17	7574178	7575178	MIR142|k562|ENSG00000161960|dwEE	chr17	7574805	7574847	SAFB2|K562	42
chr17	7574178	7575178	MIR142|k562|ENSG00000161960|dwEE	chr17	7574749	7574752	NOLC1|HepG2	3
chr17	7574178	7575178	MIR142|k562|ENSG00000161960|dwEE	chr17	7574205	7574248	NONO|K562	43
chr17	7574178	7575178	MIR142|k562|ENSG00000161960|dwEE	chr17	7574775	7574804	SND1|HepG2	29
chr17	7574178	7575178	MIR142|k562|ENSG00000161960|dwEE	chr17	7574731	7574798	DHX30|K562	67
chr17	7574178	7575178	MIR142|k562|ENSG00000161960|dwEE	chr17	7574736	7574802	UCHL5|K562	66
chr17	7574178	7575178	MIR142|k562|ENSG00000161960|dwEE	chr17	7574807	7574845	HNRNPK|HepG2	38
chr17	7574178	7575178	MIR142|k562|ENSG00000161960|dwEE	chr17	7574711	7574719	BCCIP|HepG2	8
chr17	7574178	7575178	MIR142|k562|ENSG00000161960|dwEE	chr17	7574545	7574558	LIN28B|HepG2	13
chr17	7574178	7575178	MIR142|k562|ENSG00000161960|dwEE	chr17	7575137	7575179	FMR1|K562	41
chr17	7574178	7575178	MIR142|k562|ENSG00000161960|dwEE	chr17	7574753	7574799	RPS3|HepG2	46
chr17	7574178	7575178	MIR142|k562|ENSG00000161960|dwEE	chr17	7574259	7574282	TNRC6A|K562	23
chr17	7574178	7575178	MIR142|k562|ENSG00000161960|dwEE	chr17	7574567	7574612	LIN28B|HepG2	45
chr17	7574178	7575178	MIR142|k562|ENSG00000161960|dwEE	chr17	7574750	7574815	HNRNPA1|HepG2	65
chr17	7574178	7575178	MIR142|k562|ENSG00000161960|dwEE	chr17	7574722	7574801	DDX3X|HepG2	79
chr17	7574178	7575178	MIR142|k562|ENSG00000161960|dwEE	chr17	7574844	7574849	PTBP1|HepG2	5
chr17	7574178	7575178	MIR142|k562|ENSG00000161960|dwEE	chr17	7574731	7574802	TBRG4|K562	71
chr17	7574178	7575178	MIR142|k562|ENSG00000161960|dwEE	chr17	7574784	7574804	BCCIP|HepG2	20
chr17	7574178	7575178	MIR142|k562|ENSG00000161960|dwEE	chr17	7575144	7575188	IGF2BP1|HepG2	34
chr17	7574178	7575178	MIR142|k562|ENSG00000161960|dwEE	chr17	7575125	7575161	DGCR8|HepG2	36
chr17	7574178	7575178	MIR142|k562|ENSG00000161960|dwEE	chr17	7574767	7574804	BCCIP|HepG2	37
chr17	7574178	7575178	MIR142|k562|ENSG00000161960|dwEE	chr17	7574258	7574293	ZNF622|K562	35
chr17	7574178	7575178	MIR142|k562|ENSG00000161960|dwEE	chr17	7574260	7574263	NCBP2|K562	3
chr17	7574178	7575178	MIR142|k562|ENSG00000161960|dwEE	chr17	7574712	7574718	SMNDC1|K562	6
chr17	7574178	7575178	MIR142|k562|ENSG00000161960|dwEE	chr17	7574761	7574782	LIN28A|HEK293	21
chr17	7574178	7575178	MIR142|k562|ENSG00000161960|dwEE	chr17	7574807	7574847	CSTF2|HepG2	40
chr17	7574178	7575178	MIR142|k562|ENSG00000161960|dwEE	chr17	7574129	7574194	TIA1|K562	16
chr17	7574178	7575178	MIR142|k562|ENSG00000161960|dwEE	chr17	7574852	7574869	KHSRP|K562	17
chr17	7574178	7575178	MIR142|k562|ENSG00000161960|dwEE	chr17	7574767	7574802	LIN28B|K562	35
chr17	7574178	7575178	MIR142|k562|ENSG00000161960|dwEE	chr17	7574717	7574766	XRN2|K562	49
chr17	7574178	7575178	MIR142|k562|ENSG00000161960|dwEE	chr17	7574781	7574802	RPS5|HepG2	21
chr17	7574178	7575178	MIR142|k562|ENSG00000161960|dwEE	chr17	7574798	7574803	ZRANB2|K562	5
chr17	7574178	7575178	MIR142|k562|ENSG00000161960|dwEE	chr17	7574756	7574800	DDX59|HepG2	44
chr17	7574178	7575178	MIR142|k562|ENSG00000161960|dwEE	chr17	7574744	7574795	QKI|HepG2	51
chr17	7574178	7575178	MIR142|k562|ENSG00000161960|dwEE	chr17	7574248	7574308	U2AF2|HepG2	60
chr17	7574178	7575178	MIR142|k562|ENSG00000161960|dwEE	chr17	7574714	7574758	HNRNPUL1|K562	44
chr17	7574178	7575178	MIR142|k562|ENSG00000161960|dwEE	chr17	7574768	7574784	SMNDC1|HepG2	16
chr17	7574178	7575178	MIR142|k562|ENSG00000161960|dwEE	chr17	7574598	7574605	FMR1|K562	7
chr17	7574178	7575178	MIR142|k562|ENSG00000161960|dwEE	chr17	7574562	7574582	CPSF6|HEK293	20
chr17	7574178	7575178	MIR142|k562|ENSG00000161960|dwEE	chr17	7574721	7574754	EIF3H|HepG2	33
chr17	7574178	7575178	MIR142|k562|ENSG00000161960|dwEE	chr17	7575143	7575169	FXR2|K562	26
chr17	7574178	7575178	MIR142|k562|ENSG00000161960|dwEE	chr17	7575128	7575166	U2AF2|K562	38
chr17	7574178	7575178	MIR142|k562|ENSG00000161960|dwEE	chr17	7575131	7575160	DDX3X|K562	29
chr17	7574178	7575178	MIR142|k562|ENSG00000161960|dwEE	chr17	7574339	7574355	KHSRP|K562	16
chr17	7574178	7575178	MIR142|k562|ENSG00000161960|dwEE	chr17	7574808	7574839	EIF3H|HepG2	31
chr17	7574178	7575178	MIR142|k562|ENSG00000161960|dwEE	chr17	7574260	7574281	PPIL4|K562	21
chr17	7574178	7575178	MIR142|k562|ENSG00000161960|dwEE	chr17	7574714	7574751	NKRF|HepG2	37
chr17	7574178	7575178	MIR142|k562|ENSG00000161960|dwEE	chr17	7574755	7574775	AUH|HepG2	20
chr17	7574178	7575178	MIR142|k562|ENSG00000161960|dwEE	chr17	7574304	7574308	SF3B1|K562	4
chr17	7574178	7575178	MIR142|k562|ENSG00000161960|dwEE	chr17	7574807	7574839	SRSF7|K562	32
chr17	7574178	7575178	MIR142|k562|ENSG00000161960|dwEE	chr17	7574283	7574306	HNRNPM|K562	23
chr17	7574178	7575178	MIR142|k562|ENSG00000161960|dwEE	chr17	7574204	7574241	RBM5|HepG2	37
chr17	7574178	7575178	MIR142|k562|ENSG00000161960|dwEE	chr17	7574755	7574777	U2AF1|HepG2	22
chr17	7574178	7575178	MIR142|k562|ENSG00000161960|dwEE	chr17	7575131	7575135	RBM15|HepG2	4
chr17	7574178	7575178	MIR142|k562|ENSG00000161960|dwEE	chr17	7574798	7574804	NOLC1|HepG2	6
chr17	7574178	7575178	MIR142|k562|ENSG00000161960|dwEE	chr17	7575118	7575124	GRWD1|HepG2	6
chr17	7574178	7575178	MIR142|k562|ENSG00000161960|dwEE	chr17	7574719	7574739	UCHL5|HepG2	20
chr17	7574178	7575178	MIR142|k562|ENSG00000161960|dwEE	chr17	7574575	7574612	RPS3|HepG2	37
chr17	7574178	7575178	MIR142|k562|ENSG00000161960|dwEE	chr17	7574790	7574797	SMNDC1|K562	7
chr17	7574178	7575178	MIR142|k562|ENSG00000161960|dwEE	chr17	7574806	7574844	PTBP1|K562	38
chr17	7574178	7575178	MIR142|k562|ENSG00000161960|dwEE	chr17	7574838	7574848	NKRF|HepG2	10
chr17	7574178	7575178	MIR142|k562|ENSG00000161960|dwEE	chr17	7574772	7574800	KHDRBS1|K562	28
chr17	7574178	7575178	MIR142|k562|ENSG00000161960|dwEE	chr17	7574488	7574499	PRPF8|K562	11
chr17	7574178	7575178	MIR142|k562|ENSG00000161960|dwEE	chr17	7575130	7575154	SBDS|K562	24
chr17	7574178	7575178	MIR142|k562|ENSG00000161960|dwEE	chr17	7574780	7574798	DDX3X|K562	18
chr17	7574178	7575178	MIR142|k562|ENSG00000161960|dwEE	chr17	7574807	7574842	GRSF1|HepG2	35
chr17	7574178	7575178	MIR142|k562|ENSG00000161960|dwEE	chr17	7574772	7574801	GRWD1|HepG2	29
chr17	7574178	7575178	MIR142|k562|ENSG00000161960|dwEE	chr17	7574268	7574290	IGF2BP1|HepG2	22
chr17	7574178	7575178	MIR142|k562|ENSG00000161960|dwEE	chr17	7574806	7574845	EIF3D|HepG2	39
chr17	7574178	7575178	MIR142|k562|ENSG00000161960|dwEE	chr17	7574459	7574482	AGO2|HEK293S	23
chr17	7574178	7575178	MIR142|k562|ENSG00000161960|dwEE	chr17	7574806	7574838	DDX24|K562	32
chr17	7574178	7575178	MIR142|k562|ENSG00000161960|dwEE	chr17	7574259	7574278	LARP4|HepG2	19
chr17	7574178	7575178	MIR142|k562|ENSG00000161960|dwEE	chr17	7574266	7574278	LIN28B|HepG2	12
chr17	7574178	7575178	MIR142|k562|ENSG00000161960|dwEE	chr17	7574738	7574751	NOLC1|K562	13
chr17	7574178	7575178	MIR142|k562|ENSG00000161960|dwEE	chr17	7574793	7574848	TAF15|HepG2	55
chr17	7574178	7575178	MIR142|k562|ENSG00000161960|dwEE	chr17	7574779	7574801	LSM11|K562	22
chr17	7574178	7575178	MIR142|k562|ENSG00000161960|dwEE	chr17	7574842	7574847	DDX6|K562	5
chr17	7574178	7575178	MIR142|k562|ENSG00000161960|dwEE	chr17	7574720	7574769	U2AF1|K562	49
chr17	7574178	7575178	MIR142|k562|ENSG00000161960|dwEE	chr17	7574771	7574802	SND1|K562	31
chr17	7574178	7575178	MIR142|k562|ENSG00000161960|dwEE	chr17	7575122	7575167	BUD13|K562	45
chr17	7574178	7575178	MIR142|k562|ENSG00000161960|dwEE	chr17	7574794	7574800	DDX55|K562	6
chr17	7574178	7575178	MIR142|k562|ENSG00000161960|dwEE	chr17	7574275	7574292	RPS3|K562	17
chr17	7574178	7575178	MIR142|k562|ENSG00000161960|dwEE	chr17	7574805	7574843	AKAP8L|K562	38
chr17	7574178	7575178	MIR142|k562|ENSG00000161960|dwEE	chr17	7574530	7574573	U2AF2|K562	43
chr17	7574178	7575178	MIR142|k562|ENSG00000161960|dwEE	chr17	7574837	7574846	GRWD1|HepG2	9
chr17	7574178	7575178	MIR142|k562|ENSG00000161960|dwEE	chr17	7574728	7574802	FTO|K562	74
chr17	7574178	7575178	MIR142|k562|ENSG00000161960|dwEE	chr17	7574807	7574846	CSTF2T|K562	39
chr17	7574178	7575178	MIR142|k562|ENSG00000161960|dwEE	chr17	7574258	7574274	SRSF1|K562	16
chr17	7574178	7575178	MIR142|k562|ENSG00000161960|dwEE	chr17	7574617	7574636	EIF4G2|K562	19
chr17	7574178	7575178	MIR142|k562|ENSG00000161960|dwEE	chr17	7575121	7575152	SLBP|K562	31
chr17	7574178	7575178	MIR142|k562|ENSG00000161960|dwEE	chr17	7574831	7574844	CSTF2T|HepG2	13
chr17	7574178	7575178	MIR142|k562|ENSG00000161960|dwEE	chr17	7574281	7574297	DDX3X|K562	16
chr17	7574178	7575178	MIR142|k562|ENSG00000161960|dwEE	chr17	7574229	7574247	XRN2|HepG2	18
chr17	7574178	7575178	MIR142|k562|ENSG00000161960|dwEE	chr17	7574571	7574610	SUB1|HepG2	39
chr17	7574178	7575178	MIR142|k562|ENSG00000161960|dwEE	chr17	7574754	7574759	PTBP1|HepG2	5
chr17	7574178	7575178	MIR142|k562|ENSG00000161960|dwEE	chr17	7574806	7574838	XRN2|K562	32
chr17	7574178	7575178	MIR142|k562|ENSG00000161960|dwEE	chr17	7574258	7574279	LSM11|K562	21
chr17	7574178	7575178	MIR142|k562|ENSG00000161960|dwEE	chr17	7574723	7574802	LSM11|HepG2	79
chr17	7574178	7575178	MIR142|k562|ENSG00000161960|dwEE	chr17	7575176	7575190	YBX3|K562	2
chr17	7574178	7575178	MIR142|k562|ENSG00000161960|dwEE	chr17	7574723	7574738	ZRANB2|K562	15
chr17	7574178	7575178	MIR142|k562|ENSG00000161960|dwEE	chr17	7575128	7575157	EIF3D|HepG2	29
chr17	7574178	7575178	MIR142|k562|ENSG00000161960|dwEE	chr17	7574718	7574802	XRCC6|K562	84
chr17	7574178	7575178	MIR142|k562|ENSG00000161960|dwEE	chr17	7574754	7574767	EIF3H|HepG2	13
chr17	7574178	7575178	MIR142|k562|ENSG00000161960|dwEE	chr17	7574214	7574239	SF3A3|HepG2	25
chr17	7574178	7575178	MIR142|k562|ENSG00000161960|dwEE	chr17	7575135	7575143	LIN28B|K562	8
chr17	7574178	7575178	MIR142|k562|ENSG00000161960|dwEE	chr17	7575136	7575149	GNL3|K562	13
chr17	7574178	7575178	MIR142|k562|ENSG00000161960|dwEE	chr17	7575137	7575149	ZNF622|K562	12
chr17	7574178	7575178	MIR142|k562|ENSG00000161960|dwEE	chr17	7574778	7574780	NOLC1|K562	2
chr17	7574178	7575178	MIR142|k562|ENSG00000161960|dwEE	chr17	7575139	7575162	AGGF1|HepG2	23
chr17	7574178	7575178	MIR142|k562|ENSG00000161960|dwEE	chr17	7574768	7574776	PTBP1|HepG2	8
chr17	7574178	7575178	MIR142|k562|ENSG00000161960|dwEE	chr17	7574809	7574838	SRSF7|K562	29
chr17	7574178	7575178	MIR142|k562|ENSG00000161960|dwEE	chr17	7574825	7574848	RPS3|HepG2	23
chr17	7574178	7575178	MIR142|k562|ENSG00000161960|dwEE	chr17	7574223	7574302	BUD13|HepG2	79
chr17	7574178	7575178	MIR142|k562|ENSG00000161960|dwEE	chr17	7574797	7574822	FIP1L1|HEK293	25
chr17	7574178	7575178	MIR142|k562|ENSG00000161960|dwEE	chr17	7574710	7574756	SRSF1|HepG2	46
chr17	7574178	7575178	MIR142|k562|ENSG00000161960|dwEE	chr17	7574258	7574306	SRSF7|K562	48
chr17	7574178	7575178	MIR142|k562|ENSG00000161960|dwEE	chr17	7574771	7574803	TRA2A|K562	32
chr17	7574178	7575178	MIR142|k562|ENSG00000161960|dwEE	chr17	7574807	7574839	SRSF1|HepG2	32
chr17	7574178	7575178	MIR142|k562|ENSG00000161960|dwEE	chr17	7574569	7574625	UCHL5|HepG2	56
chr17	7574178	7575178	MIR142|k562|ENSG00000161960|dwEE	chr17	7574129	7574184	RBFOX2|K562	6
chr17	7574178	7575178	MIR142|k562|ENSG00000161960|dwEE	chr17	7574839	7574844	RPS3|K562	5
chr17	7574178	7575178	MIR142|k562|ENSG00000161960|dwEE	chr17	7574716	7574801	FXR1|K562	85
chr17	7574178	7575178	MIR142|k562|ENSG00000161960|dwEE	chr17	7575124	7575162	RPS3|HepG2	38
chr17	7574178	7575178	MIR142|k562|ENSG00000161960|dwEE	chr17	7574767	7574803	HNRNPUL1|K562	36
chr17	7574178	7575178	MIR142|k562|ENSG00000161960|dwEE	chr17	7575145	7575166	SRSF7|K562	21
chr17	7574178	7575178	MIR142|k562|ENSG00000161960|dwEE	chr17	7574259	7574302	POLR2G|HepG2	43
chr17	7574178	7575178	MIR142|k562|ENSG00000161960|dwEE	chr17	7574356	7574374	RPS5|HepG2	18
chr17	7574178	7575178	MIR142|k562|ENSG00000161960|dwEE	chr17	7574805	7574837	GRWD1|HepG2	32
chr17	7574178	7575178	MIR142|k562|ENSG00000161960|dwEE	chr17	7574792	7574798	SRSF9|HepG2	6
chr17	7574178	7575178	MIR142|k562|ENSG00000161960|dwEE	chr17	7574136	7574179	EFTUD2|HepG2	1
chr17	7574178	7575178	MIR142|k562|ENSG00000161960|dwEE	chr17	7574769	7574796	KHSRP|K562	27
chr17	7574178	7575178	MIR142|k562|ENSG00000161960|dwEE	chr17	7574788	7574798	GRSF1|HepG2	10
chr17	7574178	7575178	MIR142|k562|ENSG00000161960|dwEE	chr17	7574806	7574838	SBDS|K562	32
chr17	7574178	7575178	MIR142|k562|ENSG00000161960|dwEE	chr17	7574715	7574735	RBM22|HepG2	20
chr17	7574178	7575178	MIR142|k562|ENSG00000161960|dwEE	chr17	7574752	7574768	NOLC1|HepG2	16
chr17	7574178	7575178	MIR142|k562|ENSG00000161960|dwEE	chr17	7574545	7574550	FMR1|K562	5
chr17	7574178	7575178	MIR142|k562|ENSG00000161960|dwEE	chr17	7574849	7574850	EIF3H|HepG2	1
chr17	7574178	7575178	MIR142|k562|ENSG00000161960|dwEE	chr17	7574784	7574803	SRSF9|HepG2	19
chr17	7574178	7575178	MIR142|k562|ENSG00000161960|dwEE	chr17	7574756	7574802	LIN28B|HepG2	46
chr17	7574178	7575178	MIR142|k562|ENSG00000161960|dwEE	chr17	7574580	7574610	AARS|K562	30
chr17	7574178	7575178	MIR142|k562|ENSG00000161960|dwEE	chr17	7574419	7574446	U2AF2|K562	27
chr17	7574178	7575178	MIR142|k562|ENSG00000161960|dwEE	chr17	7574735	7574801	SND1|K562	66
chr17	7574178	7575178	MIR142|k562|ENSG00000161960|dwEE	chr17	7574812	7574847	XRN2|HepG2	35
chr17	7574178	7575178	MIR142|k562|ENSG00000161960|dwEE	chr17	7574837	7574847	SND1|K562	10
chr17	7574178	7575178	MIR142|k562|ENSG00000161960|dwEE	chr17	7574719	7574801	GPKOW|K562	82
chr17	7574178	7575178	MIR142|k562|ENSG00000161960|dwEE	chr17	7574620	7574647	GRWD1|HepG2	27
chr17	7574178	7575178	MIR142|k562|ENSG00000161960|dwEE	chr17	7574828	7574844	TNRC6A|K562	16
chr17	7574178	7575178	MIR142|k562|ENSG00000161960|dwEE	chr17	7574767	7574792	POLR2G|HepG2	25
chr17	7574178	7575178	MIR142|k562|ENSG00000161960|dwEE	chr17	7574807	7574828	TNRC6A|K562	21
chr17	7574178	7575178	MIR142|k562|ENSG00000161960|dwEE	chr17	7574802	7574849	HNRNPC|HepG2	47
chr17	7574178	7575178	MIR142|k562|ENSG00000161960|dwEE	chr17	7574259	7574275	MTPAP|K562	16
chr17	7574178	7575178	MIR142|k562|ENSG00000161960|dwEE	chr17	7574712	7574719	PTBP1|HepG2	7
chr17	7574178	7575178	MIR142|k562|ENSG00000161960|dwEE	chr17	7574750	7574800	QKI|HepG2	50
chr17	7574178	7575178	MIR142|k562|ENSG00000161960|dwEE	chr17	7574801	7574815	SRSF1|K562	14
chr17	7574178	7575178	MIR142|k562|ENSG00000161960|dwEE	chr17	7574804	7574819	NOLC1|HepG2	15
chr17	7574178	7575178	MIR142|k562|ENSG00000161960|dwEE	chr17	7574300	7574308	GRWD1|HepG2	8
chr17	7574178	7575178	MIR142|k562|ENSG00000161960|dwEE	chr17	7574720	7574764	SLTM|K562	44
chr17	7574178	7575178	MIR142|k562|ENSG00000161960|dwEE	chr17	7574806	7574845	TBRG4|K562	39
chr17	7574178	7575178	MIR142|k562|ENSG00000161960|dwEE	chr17	7574755	7574775	SND1|HepG2	20
chr17	7574178	7575178	MIR142|k562|ENSG00000161960|dwEE	chr17	7574791	7574803	GRSF1|HepG2	12
chr17	7574178	7575178	MIR142|k562|ENSG00000161960|dwEE	chr17	7574748	7574752	DKC1|HepG2	4
chr17	7574178	7575178	MIR142|k562|ENSG00000161960|dwEE	chr17	7574724	7574759	SLTM|HepG2	35
chr17	7574178	7575178	MIR142|k562|ENSG00000161960|dwEE	chr17	7574839	7574844	BCCIP|HepG2	5
chr17	7574178	7575178	MIR142|k562|ENSG00000161960|dwEE	chr17	7575141	7575147	TIA1|HepG2	6
chr17	7574178	7575178	MIR142|k562|ENSG00000161960|dwEE	chr17	7574167	7574202	FIP1L1|HEK293	24
chr17	7574178	7575178	MIR142|k562|ENSG00000161960|dwEE	chr17	7574804	7574847	GRSF1|HepG2	43
chr17	7574178	7575178	MIR142|k562|ENSG00000161960|dwEE	chr17	7574807	7574840	CSTF2|HepG2	33
chr17	7574178	7575178	MIR142|k562|ENSG00000161960|dwEE	chr17	7575139	7575163	TARDBP|K562	24
chr17	7574178	7575178	MIR142|k562|ENSG00000161960|dwEE	chr17	7574718	7574739	MTPAP|K562	21
chr17	7574178	7575178	MIR142|k562|ENSG00000161960|dwEE	chr17	7574791	7574798	MTPAP|K562	7
chr17	7574178	7575178	MIR142|k562|ENSG00000161960|dwEE	chr17	7574761	7574782	AGO2|HEK293S	21
chr17	7574178	7575178	MIR142|k562|ENSG00000161960|dwEE	chr17	7575128	7575156	UCHL5|HepG2	28
chr17	7574178	7575178	MIR142|k562|ENSG00000161960|dwEE	chr17	7574706	7574802	U2AF2|K562	96
chr17	7574178	7575178	MIR142|k562|ENSG00000161960|dwEE	chr17	7574810	7574820	PUS1|K562	10
chr17	7574178	7575178	MIR142|k562|ENSG00000161960|dwEE	chr17	7574261	7574271	UCHL5|HepG2	10
chr17	7574178	7575178	MIR142|k562|ENSG00000161960|dwEE	chr17	7574721	7574754	FMR1|K562	33
chr17	7574178	7575178	MIR142|k562|ENSG00000161960|dwEE	chr17	7574682	7574722	PRPF8|K562	40
chr17	7574178	7575178	MIR142|k562|ENSG00000161960|dwEE	chr17	7574765	7574841	SERBP1|K562	76
chr17	7574178	7575178	MIR142|k562|ENSG00000161960|dwEE	chr17	7574562	7574602	CAPRIN1|HEK293	40
chr17	7574178	7575178	MIR142|k562|ENSG00000161960|dwEE	chr17	7574814	7574849	XRCC6|HepG2	35
chr17	7574178	7575178	MIR142|k562|ENSG00000161960|dwEE	chr17	7574256	7574304	U2AF1|HepG2	48
chr17	7574178	7575178	MIR142|k562|ENSG00000161960|dwEE	chr17	7574806	7574847	HNRNPUL1|K562	41
chr17	7574178	7575178	MIR142|k562|ENSG00000161960|dwEE	chr17	7574751	7574803	CDC40|HepG2	52
chr17	7574178	7575178	MIR142|k562|ENSG00000161960|dwEE	chr17	7574727	7574802	FXR1|K562	75
chr17	7574178	7575178	MIR142|k562|ENSG00000161960|dwEE	chr17	7574807	7574837	U2AF2|K562	30
chr17	7574178	7575178	MIR142|k562|ENSG00000161960|dwEE	chr17	7574256	7574281	SBDS|K562	25
chr17	7574178	7575178	MIR142|k562|ENSG00000161960|dwEE	chr17	7574752	7574787	IGF2BP1|HepG2	35
chr17	7574178	7575178	MIR142|k562|ENSG00000161960|dwEE	chr17	7574779	7574801	AUH|K562	22
chr17	7574178	7575178	MIR142|k562|ENSG00000161960|dwEE	chr17	7574806	7574845	FKBP4|HepG2	39
chr17	7574178	7575178	MIR142|k562|ENSG00000161960|dwEE	chr17	7574806	7574847	TRA2A|HepG2	41
chr17	7574178	7575178	MIR142|k562|ENSG00000161960|dwEE	chr17	7574810	7574828	YBX3|K562	18
chr17	7574178	7575178	MIR142|k562|ENSG00000161960|dwEE	chr17	7574719	7574772	SRSF1|K562	53
chr17	7574178	7575178	MIR142|k562|ENSG00000161960|dwEE	chr17	7574807	7574846	LIN28B|K562	39
chr17	7574178	7575178	MIR142|k562|ENSG00000161960|dwEE	chr17	7574123	7574196	CSTF2T|K562	18
chr17	7574178	7575178	MIR142|k562|ENSG00000161960|dwEE	chr17	7574781	7574801	PPIL4|K562	20
chr17	7574178	7575178	MIR142|k562|ENSG00000161960|dwEE	chr17	7574753	7574773	ZNF622|K562	20
chr17	7574178	7575178	MIR142|k562|ENSG00000161960|dwEE	chr17	7574806	7574846	IGF2BP3|HepG2	40
chr17	7574178	7575178	MIR142|k562|ENSG00000161960|dwEE	chr17	7574223	7574302	PRPF8|K562	79
chr17	7574178	7575178	MIR142|k562|ENSG00000161960|dwEE	chr17	7574754	7574769	GRSF1|HepG2	15
chr17	7574178	7575178	MIR142|k562|ENSG00000161960|dwEE	chr17	7574806	7574847	HNRNPUL1|HepG2	41
chr17	7574178	7575178	MIR142|k562|ENSG00000161960|dwEE	chr17	7574712	7574770	SLTM|K562	58
chr17	7574178	7575178	MIR142|k562|ENSG00000161960|dwEE	chr17	7574257	7574305	U2AF1|K562	48
chr17	7574178	7575178	MIR142|k562|ENSG00000161960|dwEE	chr17	7574758	7574776	U2AF1|K562	18
chr17	7574178	7575178	MIR142|k562|ENSG00000161960|dwEE	chr17	7574303	7574308	LIN28B|K562	5
chr17	7574178	7575178	MIR142|k562|ENSG00000161960|dwEE	chr17	7574259	7574314	SRSF7|K562	55
chr17	7574178	7575178	MIR142|k562|ENSG00000161960|dwEE	chr17	7574731	7574785	NCBP2|HepG2	54
chr17	7574178	7575178	MIR142|k562|ENSG00000161960|dwEE	chr17	7574802	7574844	UCHL5|K562	42
chr17	7574178	7575178	MIR142|k562|ENSG00000161960|dwEE	chr17	7574813	7574818	SMNDC1|K562	5
chr17	7574178	7575178	MIR142|k562|ENSG00000161960|dwEE	chr17	7574804	7574839	DDX55|K562	35
chr17	7574178	7575178	MIR142|k562|ENSG00000161960|dwEE	chr17	7574809	7574841	IGF2BP2|K562	32
chr17	7574178	7575178	MIR142|k562|ENSG00000161960|dwEE	chr17	7574715	7574754	HLTF|K562	39
chr17	7574178	7575178	MIR142|k562|ENSG00000161960|dwEE	chr17	7574732	7574756	GRWD1|HepG2	24
chr17	7574178	7575178	MIR142|k562|ENSG00000161960|dwEE	chr17	7574808	7574845	LIN28B|HepG2	37
chr17	7574178	7575178	MIR142|k562|ENSG00000161960|dwEE	chr17	7575138	7575172	YBX3|K562	34
chr17	7574178	7575178	MIR142|k562|ENSG00000161960|dwEE	chr17	7574723	7574765	HNRNPM|K562	42
chr17	7574178	7575178	MIR142|k562|ENSG00000161960|dwEE	chr17	7574734	7574752	EIF4G2|K562	18
chr17	7574178	7575178	MIR142|k562|ENSG00000161960|dwEE	chr17	7574809	7574847	SRSF7|HepG2	38
chr17	7574178	7575178	MIR142|k562|ENSG00000161960|dwEE	chr17	7574262	7574300	BUD13|K562	38
chr17	7574178	7575178	MIR142|k562|ENSG00000161960|dwEE	chr17	7574718	7574802	DDX6|HepG2	84
chr17	7574178	7575178	MIR142|k562|ENSG00000161960|dwEE	chr17	7574646	7574664	SND1|K562	18
chr17	7574178	7575178	MIR142|k562|ENSG00000161960|dwEE	chr17	7574712	7574721	EIF3H|HepG2	9
chr17	7574178	7575178	MIR142|k562|ENSG00000161960|dwEE	chr17	7574822	7574848	CSTF2T|HepG2	26
chr17	7574178	7575178	MIR142|k562|ENSG00000161960|dwEE	chr17	7574292	7574308	RPS3|K562	16
chr17	7574178	7575178	MIR142|k562|ENSG00000161960|dwEE	chr17	7574803	7574826	NOLC1|K562	23
chr17	7574178	7575178	MIR142|k562|ENSG00000161960|dwEE	chr17	7574779	7574801	LSM11|HepG2	22
chr17	7574178	7575178	MIR142|k562|ENSG00000161960|dwEE	chr17	7575146	7575187	IGF2BP1|HepG2	32
chr17	7574178	7575178	MIR142|k562|ENSG00000161960|dwEE	chr17	7574761	7574782	FUS|NA	21
chr17	7574178	7575178	MIR142|k562|ENSG00000161960|dwEE	chr17	7574713	7574716	DKC1|HepG2	3
chr17	7574178	7575178	MIR142|k562|ENSG00000161960|dwEE	chr17	7574802	7574845	TAF15|K562	43
chr17	7574178	7575178	MIR142|k562|ENSG00000161960|dwEE	chr17	7574778	7574808	XRN2|HepG2	30
chr17	7574178	7575178	MIR142|k562|ENSG00000161960|dwEE	chr17	7574789	7574845	RBFOX2|HepG2	56
chr17	7574178	7575178	MIR142|k562|ENSG00000161960|dwEE	chr17	7574261	7574269	DDX6|K562	8
chr17	7574178	7575178	MIR142|k562|ENSG00000161960|dwEE	chr17	7574718	7574739	NOLC1|HepG2	21
chr17	7574178	7575178	MIR142|k562|ENSG00000161960|dwEE	chr17	7574245	7574294	EFTUD2|HepG2	49
chr17	7574178	7575178	MIR142|k562|ENSG00000161960|dwEE	chr17	7574806	7574847	HNRNPC|HepG2	41
chr17	7574178	7575178	MIR142|k562|ENSG00000161960|dwEE	chr17	7574774	7574802	SLTM|HepG2	28
chr17	7574178	7575178	MIR142|k562|ENSG00000161960|dwEE	chr17	7574805	7574846	DDX3X|K562	41
chr17	7574178	7575178	MIR142|k562|ENSG00000161960|dwEE	chr17	7574751	7574754	NOLC1|HepG2	3
chr17	7574178	7575178	MIR142|k562|ENSG00000161960|dwEE	chr17	7574545	7574557	DDX3X|K562	12
chr17	7574178	7575178	MIR142|k562|ENSG00000161960|dwEE	chr17	7574719	7574738	NOLC1|HepG2	19
chr17	7574178	7575178	MIR142|k562|ENSG00000161960|dwEE	chr17	7574575	7574612	LARP4|HepG2	37
chr17	7574178	7575178	MIR142|k562|ENSG00000161960|dwEE	chr17	7574768	7574853	HNRNPK|K562	85
chr17	7574178	7575178	MIR142|k562|ENSG00000161960|dwEE	chr17	7574749	7574802	DROSHA|K562	53
chr17	7574178	7575178	MIR142|k562|ENSG00000161960|dwEE	chr17	7575130	7575153	CDC40|HepG2	23
chr17	7574178	7575178	MIR142|k562|ENSG00000161960|dwEE	chr17	7574797	7574822	EIF4A3|HeLa	25
chr17	7574178	7575178	MIR142|k562|ENSG00000161960|dwEE	chr17	7574257	7574309	PPIG|HepG2	52
chr17	7574178	7575178	MIR142|k562|ENSG00000161960|dwEE	chr17	7574804	7574814	ZRANB2|K562	10
chr17	7574178	7575178	MIR142|k562|ENSG00000161960|dwEE	chr17	7574299	7574308	LIN28B|HepG2	9
chr17	7574178	7575178	MIR142|k562|ENSG00000161960|dwEE	chr17	7574818	7574851	SMNDC1|K562	33
chr17	7574178	7575178	MIR142|k562|ENSG00000161960|dwEE	chr17	7574721	7574802	BUD13|HepG2	81
chr17	7574178	7575178	MIR142|k562|ENSG00000161960|dwEE	chr17	7574738	7574755	SMNDC1|K562	17
chr17	7574178	7575178	MIR142|k562|ENSG00000161960|dwEE	chr17	7574780	7574785	DKC1|HepG2	5
chr17	7574178	7575178	MIR142|k562|ENSG00000161960|dwEE	chr17	7574588	7574675	FXR2|K562	87
chr17	7574178	7575178	MIR142|k562|ENSG00000161960|dwEE	chr17	7574573	7574611	PPIL4|K562	38
chr17	7574178	7575178	MIR142|k562|ENSG00000161960|dwEE	chr17	7574259	7574302	NCBP2|HepG2	43
chr17	7574178	7575178	MIR142|k562|ENSG00000161960|dwEE	chr17	7574844	7574848	TROVE2|HepG2	4
chr17	7574178	7575178	MIR142|k562|ENSG00000161960|dwEE	chr17	7574176	7574238	RBM5|HepG2	60
chr17	7574178	7575178	MIR142|k562|ENSG00000161960|dwEE	chr17	7574758	7574767	HNRNPUL1|K562	9
chr17	7574178	7575178	MIR142|k562|ENSG00000161960|dwEE	chr17	7574257	7574279	FMR1|K562	22
chr17	7574178	7575178	MIR142|k562|ENSG00000161960|dwEE	chr17	7574819	7574822	SMNDC1|K562	3
chr17	7574178	7575178	MIR142|k562|ENSG00000161960|dwEE	chr17	7574712	7574765	HNRNPM|HepG2	53
chr17	7574178	7575178	MIR142|k562|ENSG00000161960|dwEE	chr17	7574832	7574846	GTF2F1|K562	14
chr17	7574178	7575178	MIR142|k562|ENSG00000161960|dwEE	chr17	7574724	7574761	XRN2|HepG2	37
chr17	7574178	7575178	MIR142|k562|ENSG00000161960|dwEE	chr17	7574810	7574845	IGF2BP1|HepG2	35
chr17	7574178	7575178	MIR142|k562|ENSG00000161960|dwEE	chr17	7574724	7574801	SF3A3|HepG2	77
chr17	7574178	7575178	MIR142|k562|ENSG00000161960|dwEE	chr17	7574126	7574183	TIA1|K562	5
chr17	7574178	7575178	MIR142|k562|ENSG00000161960|dwEE	chr17	7574792	7574802	EIF3D|HepG2	10
chr17	7574178	7575178	MIR142|k562|ENSG00000161960|dwEE	chr17	7574805	7574842	NCBP2|K562	37
chr17	7574178	7575178	MIR142|k562|ENSG00000161960|dwEE	chr17	7574745	7574751	RPS3|K562	6
chr17	7574178	7575178	MIR142|k562|ENSG00000161960|dwEE	chr17	7574803	7574844	ZNF622|K562	41
chr17	7574178	7575178	MIR142|k562|ENSG00000161960|dwEE	chr17	7574818	7574822	NOLC1|HepG2	4
chr17	7574178	7575178	MIR142|k562|ENSG00000161960|dwEE	chr17	7574259	7574268	GRWD1|HepG2	9
chr17	7574178	7575178	MIR142|k562|ENSG00000161960|dwEE	chr17	7575144	7575190	IGF2BP2|K562	34
chr17	7574178	7575178	MIR142|k562|ENSG00000161960|dwEE	chr17	7574266	7574348	PRPF8|HepG2	82
chr17	7574178	7575178	MIR142|k562|ENSG00000161960|dwEE	chr17	7574435	7574502	KHSRP|K562	67
chr17	7574178	7575178	MIR142|k562|ENSG00000161960|dwEE	chr17	7574232	7574335	EFTUD2|K562	103
chr17	7574178	7575178	MIR142|k562|ENSG00000161960|dwEE	chr17	7574206	7574250	SF3B4|HepG2	44
chr17	7574178	7575178	MIR142|k562|ENSG00000161960|dwEE	chr17	7574773	7574803	ZNF622|K562	30
chr17	7574178	7575178	MIR142|k562|ENSG00000161960|dwEE	chr17	7574797	7574803	TROVE2|K562	6
chr17	7574178	7575178	MIR142|k562|ENSG00000161960|dwEE	chr17	7574804	7574843	RPS11|K562	39
chr17	7574178	7575178	MIR142|k562|ENSG00000161960|dwEE	chr17	7574771	7574803	EIF3H|HepG2	32
chr17	7574178	7575178	MIR142|k562|ENSG00000161960|dwEE	chr17	7574720	7574798	HNRNPL|HepG2	78
chr17	7574178	7575178	MIR142|k562|ENSG00000161960|dwEE	chr17	7574811	7574848	FUBP3|HepG2	37
chr17	7574178	7575178	MIR142|k562|ENSG00000161960|dwEE	chr17	7574808	7574845	POLR2G|HepG2	37
chr17	7574178	7575178	MIR142|k562|ENSG00000161960|dwEE	chr17	7574803	7574817	DKC1|HepG2	14
chr17	7574178	7575178	MIR142|k562|ENSG00000161960|dwEE	chr17	7574801	7574838	NKRF|HepG2	37
chr17	7574178	7575178	MIR142|k562|ENSG00000161960|dwEE	chr17	7574801	7574849	POLR2G|HepG2	48
chr17	7574178	7575178	MIR142|k562|ENSG00000161960|dwEE	chr17	7574807	7574844	RPS3|K562	37
chr17	7574178	7575178	MIR142|k562|ENSG00000161960|dwEE	chr17	7574808	7574843	CPSF6|K562	35
chr17	7574178	7575178	MIR142|k562|ENSG00000161960|dwEE	chr17	7574717	7574726	XRN2|HepG2	9
chr17	7574178	7575178	MIR142|k562|ENSG00000161960|dwEE	chr17	7574807	7574836	RBM15|HepG2	29
chr17	7574178	7575178	MIR142|k562|ENSG00000161960|dwEE	chr17	7574818	7574844	PTBP1|HepG2	26
chr17	7574178	7575178	MIR142|k562|ENSG00000161960|dwEE	chr17	7574709	7574762	PUS1|K562	53
chr17	7574178	7575178	MIR142|k562|ENSG00000161960|dwEE	chr17	7574808	7574847	SLBP|K562	39
chr17	7574178	7575178	MIR142|k562|ENSG00000161960|dwEE	chr17	7574805	7574812	DKC1|HepG2	7
chr17	7574178	7575178	MIR142|k562|ENSG00000161960|dwEE	chr17	7574768	7574798	ZRANB2|K562	30
chr17	7574178	7575178	MIR142|k562|ENSG00000161960|dwEE	chr17	7574249	7574298	U2AF2|HepG2	49
chr17	7574178	7575178	MIR142|k562|ENSG00000161960|dwEE	chr17	7574723	7574777	CSTF2|HepG2	54
chr17	7574178	7575178	MIR142|k562|ENSG00000161960|dwEE	chr17	7574720	7574774	SF3B4|K562	54
chr17	7574178	7575178	MIR142|k562|ENSG00000161960|dwEE	chr17	7574572	7574611	LIN28B|K562	39
chr17	7574178	7575178	MIR142|k562|ENSG00000161960|dwEE	chr17	7574806	7574847	PRPF8|HepG2	41
chr17	7574178	7575178	MIR142|k562|ENSG00000161960|dwEE	chr17	7574546	7574549	LARP4|K562	3
chr17	7574178	7575178	MIR142|k562|ENSG00000161960|dwEE	chr17	7574713	7574739	CDC40|HepG2	26
chr17	7574178	7575178	MIR142|k562|ENSG00000161960|dwEE	chr17	7574807	7574847	KHSRP|K562	40
chr17	7574178	7575178	MIR142|k562|ENSG00000161960|dwEE	chr17	7574581	7574612	DDX55|K562	31
chr17	7574178	7575178	MIR142|k562|ENSG00000161960|dwEE	chr17	7574838	7574847	XRN2|K562	9
chr17	7574178	7575178	MIR142|k562|ENSG00000161960|dwEE	chr17	7574584	7574599	RBM15|K562	15
chr17	7574178	7575178	MIR142|k562|ENSG00000161960|dwEE	chr17	7574811	7574848	BUD13|K562	37
chr17	7574178	7575178	MIR142|k562|ENSG00000161960|dwEE	chr17	7574716	7574757	AUH|HepG2	41
chr17	7574178	7575178	MIR142|k562|ENSG00000161960|dwEE	chr17	7574755	7574778	XRN2|K562	23
chr17	7574178	7575178	MIR142|k562|ENSG00000161960|dwEE	chr17	7574771	7574802	U2AF2|K562	31
chr17	7574178	7575178	MIR142|k562|ENSG00000161960|dwEE	chr17	7574787	7574795	RBFOX2|HepG2	8
chr17	7574178	7575178	MIR142|k562|ENSG00000161960|dwEE	chr17	7574807	7574842	NCBP2|K562	35
chr17	7574178	7575178	MIR142|k562|ENSG00000161960|dwEE	chr17	7574735	7574781	DDX6|K562	46
chr17	7574178	7575178	MIR142|k562|ENSG00000161960|dwEE	chr17	7574545	7574551	UCHL5|HepG2	6
chr17	7574178	7575178	MIR142|k562|ENSG00000161960|dwEE	chr17	7574725	7574800	NCBP2|K562	75
chr17	7574178	7575178	MIR142|k562|ENSG00000161960|dwEE	chr17	7574559	7574621	ZNF622|K562	62
chr17	7574178	7575178	MIR142|k562|ENSG00000161960|dwEE	chr17	7574739	7574846	CDC40|HepG2	107
chr17	7574178	7575178	MIR142|k562|ENSG00000161960|dwEE	chr17	7574802	7574840	SBDS|K562	38
chr17	7574178	7575178	MIR142|k562|ENSG00000161960|dwEE	chr17	7574741	7574746	PPIG|HepG2	5
chr17	7574178	7575178	MIR142|k562|ENSG00000161960|dwEE	chr17	7574841	7574847	ILF3|K562	6
chr17	7574178	7575178	MIR142|k562|ENSG00000161960|dwEE	chr17	7574276	7574308	TARDBP|K562	32
chr17	7574178	7575178	MIR142|k562|ENSG00000161960|dwEE	chr17	7574546	7574548	NCBP2|HepG2	2
chr17	7574178	7575178	MIR142|k562|ENSG00000161960|dwEE	chr17	7574803	7574844	TROVE2|HepG2	41
chr17	7574178	7575178	MIR142|k562|ENSG00000161960|dwEE	chr17	7574843	7574848	RPS5|K562	5
chr17	7574178	7575178	MIR142|k562|ENSG00000161960|dwEE	chr17	7574804	7574846	UPF1|K562	42
chr17	7574178	7575178	MIR142|k562|ENSG00000161960|dwEE	chr17	7574789	7574791	NOLC1|HepG2	2
chr17	7574178	7575178	MIR142|k562|ENSG00000161960|dwEE	chr17	7574955	7574982	CPSF7|HEK293	27
chr17	7574178	7575178	MIR142|k562|ENSG00000161960|dwEE	chr17	7574545	7574551	RPS3|K562	6
chr17	7574178	7575178	MIR142|k562|ENSG00000161960|dwEE	chr17	7574739	7574755	AUH|HepG2	16
chr17	7574178	7575178	MIR142|k562|ENSG00000161960|dwEE	chr17	7574813	7574844	ZRANB2|K562	31
chr17	7574178	7575178	MIR142|k562|ENSG00000161960|dwEE	chr17	7574831	7574843	NOLC1|K562	12
chr17	7574178	7575178	MIR142|k562|ENSG00000161960|dwEE	chr17	7574752	7574801	RBM15|HepG2	49
chr17	7574178	7575178	MIR142|k562|ENSG00000161960|dwEE	chr17	7574806	7574847	XRCC6|K562	41
chr17	7574178	7575178	MIR142|k562|ENSG00000161960|dwEE	chr17	7574491	7574510	TIA1|K562	19
chr17	7574178	7575178	MIR142|k562|ENSG00000161960|dwEE	chr17	7574719	7574745	SF3B4|HepG2	26
chr17	7574178	7575178	MIR142|k562|ENSG00000161960|dwEE	chr17	7574744	7574800	GEMIN5|K562	56
chr17	7574178	7575178	MIR142|k562|ENSG00000161960|dwEE	chr17	7575124	7575149	FXR1|K562	25
chr17	7574178	7575178	MIR142|k562|ENSG00000161960|dwEE	chr17	7575118	7575176	YBX3|K562	58
chr17	7574178	7575178	MIR142|k562|ENSG00000161960|dwEE	chr17	7574803	7574819	SMNDC1|K562	16
chr17	7574178	7575178	MIR142|k562|ENSG00000161960|dwEE	chr17	7574752	7574754	DKC1|HepG2	2
chr17	7574178	7575178	MIR142|k562|ENSG00000161960|dwEE	chr17	7574712	7574718	NOLC1|K562	6
chr17	7574178	7575178	MIR142|k562|ENSG00000161960|dwEE	chr17	7574737	7574750	HNRNPA1|K562	13
chr17	7574178	7575178	MIR142|k562|ENSG00000161960|dwEE	chr17	7575120	7575169	U2AF2|HepG2	49
chr17	7574178	7575178	MIR142|k562|ENSG00000161960|dwEE	chr17	7574261	7574266	GEMIN5|K562	5
chr17	7574178	7575178	MIR142|k562|ENSG00000161960|dwEE	chr17	7574724	7574803	RBM15|K562	79
chr17	7574178	7575178	MIR142|k562|ENSG00000161960|dwEE	chr17	7575136	7575141	EIF3D|HepG2	5
chr17	7574178	7575178	MIR142|k562|ENSG00000161960|dwEE	chr17	7574259	7574303	GRWD1|HepG2	44
chr17	7574178	7575178	MIR142|k562|ENSG00000161960|dwEE	chr17	7574776	7574796	PTBP1|HepG2	20
chr17	7574178	7575178	MIR142|k562|ENSG00000161960|dwEE	chr17	7574264	7574301	SND1|K562	37
chr17	7574178	7575178	MIR142|k562|ENSG00000161960|dwEE	chr17	7574712	7574716	AUH|HepG2	4
chr17	7574178	7575178	MIR142|k562|ENSG00000161960|dwEE	chr17	7574839	7574846	FAM120A|HepG2	7
chr17	7574178	7575178	MIR142|k562|ENSG00000161960|dwEE	chr17	7574811	7574837	HNRNPL|HepG2	26
chr17	7574178	7575178	MIR142|k562|ENSG00000161960|dwEE	chr17	7575124	7575128	TBRG4|HepG2	4
chr17	7574178	7575178	MIR142|k562|ENSG00000161960|dwEE	chr17	7574831	7574848	FXR2|K562	17
chr17	7574178	7575178	MIR142|k562|ENSG00000161960|dwEE	chr17	7574589	7574611	PPIL4|K562	22
chr17	7574178	7575178	MIR142|k562|ENSG00000161960|dwEE	chr17	7574758	7574774	RBM22|HepG2	16
chr17	7574178	7575178	MIR142|k562|ENSG00000161960|dwEE	chr17	7574805	7574847	GPKOW|K562	42
chr17	7574178	7575178	MIR142|k562|ENSG00000161960|dwEE	chr17	7574738	7574752	ZRANB2|K562	14
chr17	7574178	7575178	MIR142|k562|ENSG00000161960|dwEE	chr17	7574746	7574776	EFTUD2|HepG2	30
chr17	7574178	7575178	MIR142|k562|ENSG00000161960|dwEE	chr17	7574562	7574582	NUDT21|HEK293	20
chr17	7574178	7575178	MIR142|k562|ENSG00000161960|dwEE	chr17	7574775	7574804	U2AF2|HepG2	29
chr17	7574178	7575178	MIR142|k562|ENSG00000161960|dwEE	chr17	7574807	7574846	U2AF1|HepG2	39
chr17	7574178	7575178	MIR142|k562|ENSG00000161960|dwEE	chr17	7574806	7574811	PTBP1|HepG2	5
chr17	7574178	7575178	MIR142|k562|ENSG00000161960|dwEE	chr17	7574761	7574782	EWSR|HEK293	21
chr17	7574178	7575178	MIR142|k562|ENSG00000161960|dwEE	chr17	7574807	7574839	RPS5|K562	32
chr17	7574178	7575178	MIR142|k562|ENSG00000161960|dwEE	chr17	7574715	7574772	DDX42|K562	57
chr17	7574178	7575178	MIR142|k562|ENSG00000161960|dwEE	chr17	7574802	7574847	RBFOX2|K562	45
chr17	7574178	7575178	MIR142|k562|ENSG00000161960|dwEE	chr17	7574718	7574755	TROVE2|HepG2	37
chr17	7574178	7575178	MIR142|k562|ENSG00000161960|dwEE	chr17	7574807	7574831	GTF2F1|HepG2	24
chr17	7574178	7575178	MIR142|k562|ENSG00000161960|dwEE	chr17	7575105	7575162	CAPRIN1|HEK293	57
chr17	7574178	7575178	MIR142|k562|ENSG00000161960|dwEE	chr17	7574567	7574613	UCHL5|HepG2	46
chr17	7574178	7575178	MIR142|k562|ENSG00000161960|dwEE	chr17	7574716	7574755	XRCC6|HepG2	39
chr17	7574178	7575178	MIR142|k562|ENSG00000161960|dwEE	chr17	7574739	7574749	NOLC1|HepG2	10
chr17	7574178	7575178	MIR142|k562|ENSG00000161960|dwEE	chr17	7574717	7574773	RPS3|HepG2	56
chr17	7574178	7575178	MIR142|k562|ENSG00000161960|dwEE	chr17	7574799	7574803	DKC1|HepG2	4
chr17	7574178	7575178	MIR142|k562|ENSG00000161960|dwEE	chr17	7574844	7574847	BCCIP|HepG2	3
chr17	7574178	7575178	MIR142|k562|ENSG00000161960|dwEE	chr17	7574581	7574604	NCBP2|HepG2	23
chr17	7574178	7575178	MIR142|k562|ENSG00000161960|dwEE	chr17	7574806	7574847	EXOSC5|K562	41
chr17	7574178	7575178	MIR142|k562|ENSG00000161960|dwEE	chr17	7574732	7574802	NPM1|K562	70
chr17	7574178	7575178	MIR142|k562|ENSG00000161960|dwEE	chr17	7574640	7574652	PUS1|K562	12
chr17	7574178	7575178	MIR142|k562|ENSG00000161960|dwEE	chr17	7574790	7574797	NKRF|HepG2	7
chr17	7574178	7575178	MIR142|k562|ENSG00000161960|dwEE	chr17	7574758	7574800	PPIG|HepG2	42
chr17	7574178	7575178	MIR142|k562|ENSG00000161960|dwEE	chr17	7574801	7574849	RBM22|HepG2	48
chr17	7574178	7575178	MIR142|k562|ENSG00000161960|dwEE	chr17	7574258	7574311	TARDBP|K562	53
chr17	7574178	7575178	MIR142|k562|ENSG00000161960|dwEE	chr17	7574800	7574848	NSUN2|K562	48
chr17	7574178	7575178	MIR142|k562|ENSG00000161960|dwEE	chr17	7574802	7574814	BUD13|K562	12
chr17	7574178	7575178	MIR142|k562|ENSG00000161960|dwEE	chr17	7574545	7574560	LIN28B|HepG2	15
chr17	7574178	7575178	MIR142|k562|ENSG00000161960|dwEE	chr17	7574549	7574568	LIN28B|K562	19
chr17	7574178	7575178	MIR142|k562|ENSG00000161960|dwEE	chr17	7574632	7574662	PPIG|HepG2	30
chr17	7574178	7575178	MIR142|k562|ENSG00000161960|dwEE	chr17	7574726	7574804	RBM15|K562	78
chr17	7574178	7575178	MIR142|k562|ENSG00000161960|dwEE	chr17	7574712	7574741	SMNDC1|HepG2	29
chr17	7574178	7575178	MIR142|k562|ENSG00000161960|dwEE	chr17	7574756	7574773	SRSF1|HepG2	17
chr17	7574178	7575178	MIR142|k562|ENSG00000161960|dwEE	chr17	7574807	7574822	CSTF2T|HepG2	15
chr17	7574178	7575178	MIR142|k562|ENSG00000161960|dwEE	chr17	7574753	7574769	TROVE2|K562	16
chr17	7574178	7575178	MIR142|k562|ENSG00000161960|dwEE	chr17	7574279	7574299	LIN28B|HepG2	20
chr17	7574178	7575178	MIR142|k562|ENSG00000161960|dwEE	chr17	7574809	7574844	YWHAG|K562	35
chr17	7574178	7575178	MIR142|k562|ENSG00000161960|dwEE	chr17	7574839	7574847	EIF3H|HepG2	8
chr17	7574178	7575178	MIR142|k562|ENSG00000161960|dwEE	chr17	7574196	7574248	CSTF2T|K562	52
chr17	7574178	7575178	MIR142|k562|ENSG00000161960|dwEE	chr17	7574581	7574669	BUD13|K562	88
chr17	7574178	7575178	MIR142|k562|ENSG00000161960|dwEE	chr17	7574745	7574848	TAF15|HepG2	103
chr17	7574178	7575178	MIR142|k562|ENSG00000161960|dwEE	chr17	7574801	7574803	PTBP1|HepG2	2
chr17	7574178	7575178	MIR142|k562|ENSG00000161960|dwEE	chr17	7574812	7574845	DKC1|HepG2	33
chr17	7574178	7575178	MIR142|k562|ENSG00000161960|dwEE	chr17	7574755	7574803	UCHL5|HepG2	48
chr17	7574178	7575178	MIR142|k562|ENSG00000161960|dwEE	chr17	7574800	7574804	PTBP1|K562	4
chr17	7574178	7575178	MIR142|k562|ENSG00000161960|dwEE	chr17	7575120	7575165	BUD13|K562	45
chr17	7574178	7575178	MIR142|k562|ENSG00000161960|dwEE	chr17	7574720	7574800	FASTKD2|HepG2	80
chr17	7574178	7575178	MIR142|k562|ENSG00000161960|dwEE	chr17	7574713	7574784	FKBP4|HepG2	71
chr17	7574178	7575178	MIR142|k562|ENSG00000161960|dwEE	chr17	7574791	7574797	NOLC1|HepG2	6
chr17	7574178	7575178	MIR142|k562|ENSG00000161960|dwEE	chr17	7574803	7574839	HNRNPL|K562	36
chr17	7574178	7575178	MIR142|k562|ENSG00000161960|dwEE	chr17	7574806	7574830	YBX3|K562	24
chr17	7574178	7575178	MIR142|k562|ENSG00000161960|dwEE	chr17	7574721	7574738	NOLC1|K562	17
chr17	7574178	7575178	MIR142|k562|ENSG00000161960|dwEE	chr17	7574259	7574271	FASTKD2|HepG2	12
chr17	7574178	7575178	MIR142|k562|ENSG00000161960|dwEE	chr17	7574187	7574205	SF3B4|HepG2	18
chr17	7574178	7575178	MIR142|k562|ENSG00000161960|dwEE	chr17	7574721	7574755	CSTF2T|HepG2	34
chr17	7574178	7575178	MIR142|k562|ENSG00000161960|dwEE	chr17	7574777	7574804	CSTF2|HepG2	27
chr17	7574178	7575178	MIR142|k562|ENSG00000161960|dwEE	chr17	7574804	7574847	NSUN2|K562	43
chr17	7574178	7575178	MIR142|k562|ENSG00000161960|dwEE	chr17	7574726	7574749	GRSF1|HepG2	23
chr17	7574178	7575178	MIR142|k562|ENSG00000161960|dwEE	chr17	7574752	7574785	MTPAP|K562	33
chr17	7574178	7575178	MIR142|k562|ENSG00000161960|dwEE	chr17	7574271	7574293	FASTKD2|HepG2	22
chr17	7574178	7575178	MIR142|k562|ENSG00000161960|dwEE	chr17	7574770	7574799	SF3B4|HepG2	29
chr17	7574178	7575178	MIR142|k562|ENSG00000161960|dwEE	chr17	7574730	7574754	LARP7|K562	24
chr17	7574178	7575178	MIR142|k562|ENSG00000161960|dwEE	chr17	7574809	7574847	FMR1|K562	38
chr17	7574178	7575178	MIR142|k562|ENSG00000161960|dwEE	chr17	7575105	7575162	DGCR8|HEK293T	57
chr17	7574178	7575178	MIR142|k562|ENSG00000161960|dwEE	chr17	7574783	7574800	CPSF6|K562	17
chr17	7574178	7575178	MIR142|k562|ENSG00000161960|dwEE	chr17	7574729	7574793	AARS|K562	64
chr17	7574178	7575178	MIR142|k562|ENSG00000161960|dwEE	chr17	7574712	7574769	TRA2A|K562	57
chr17	7574178	7575178	MIR142|k562|ENSG00000161960|dwEE	chr17	7574756	7574800	RPS3|K562	44
chr17	7574178	7575178	MIR142|k562|ENSG00000161960|dwEE	chr17	7574803	7574837	NKRF|HepG2	34
chr17	7574178	7575178	MIR142|k562|ENSG00000161960|dwEE	chr17	7574220	7574262	HNRNPU|K562	42
chr17	7574178	7575178	MIR142|k562|ENSG00000161960|dwEE	chr17	7574259	7574264	LIN28B|K562	5
chr17	7574178	7575178	MIR142|k562|ENSG00000161960|dwEE	chr17	7574547	7574549	DDX3X|K562	2
chr17	7574178	7575178	MIR142|k562|ENSG00000161960|dwEE	chr17	7574800	7574846	FAM120A|K562	46
chr17	7574178	7575178	MIR142|k562|ENSG00000161960|dwEE	chr17	7574543	7574561	BUD13|K562	18
chr17	7574178	7575178	MIR142|k562|ENSG00000161960|dwEE	chr17	7574754	7574767	BCCIP|HepG2	13
chr17	7574178	7575178	MIR142|k562|ENSG00000161960|dwEE	chr17	7574809	7574833	LARP7|K562	24
chr17	7574178	7575178	MIR142|k562|ENSG00000161960|dwEE	chr17	7574805	7574846	SRSF1|K562	41
chr17	7574178	7575178	MIR142|k562|ENSG00000161960|dwEE	chr17	7574807	7574832	GTF2F1|K562	25
chr17	7574178	7575178	MIR142|k562|ENSG00000161960|dwEE	chr17	7574822	7574847	NOLC1|HepG2	25
chr17	7574178	7575178	MIR142|k562|ENSG00000161960|dwEE	chr17	7574841	7574847	SLTM|K562	6
chr17	7574178	7575178	MIR142|k562|ENSG00000161960|dwEE	chr17	7574266	7574288	XRN2|K562	22
chr17	7574178	7575178	MIR142|k562|ENSG00000161960|dwEE	chr17	7574545	7574572	LIN28B|K562	27
chr17	7574178	7575178	MIR142|k562|ENSG00000161960|dwEE	chr17	7574768	7574834	RBM15|HepG2	66
chr17	7574178	7575178	MIR142|k562|ENSG00000161960|dwEE	chr17	7574805	7574845	IGF2BP1|K562	40
chr17	7574178	7575178	MIR142|k562|ENSG00000161960|dwEE	chr17	7574808	7574831	CSTF2T|HepG2	23
chr17	7574178	7575178	MIR142|k562|ENSG00000161960|dwEE	chr17	7574833	7574843	NOLC1|K562	10
chr17	7574178	7575178	MIR142|k562|ENSG00000161960|dwEE	chr17	7574731	7574803	AGGF1|K562	72
chr17	7574178	7575178	MIR142|k562|ENSG00000161960|dwEE	chr17	7574259	7574270	SRSF9|HepG2	11
chr17	7574178	7575178	MIR142|k562|ENSG00000161960|dwEE	chr17	7574801	7574831	FXR2|K562	30
chr17	7574178	7575178	MIR142|k562|ENSG00000161960|dwEE	chr17	7574258	7574294	EIF3D|HepG2	36
chr17	7574178	7575178	MIR142|k562|ENSG00000161960|dwEE	chr17	7574805	7574842	LARP4|HepG2	37
chr17	7574178	7575178	MIR142|k562|ENSG00000161960|dwEE	chr17	7575132	7575159	PRPF8|K562	27
chr17	7574178	7575178	MIR142|k562|ENSG00000161960|dwEE	chr17	7574733	7574801	XPO5|HepG2	68
chr17	7574178	7575178	MIR142|k562|ENSG00000161960|dwEE	chr17	7574713	7574757	CSTF2T|HepG2	44
chr17	7574178	7575178	MIR142|k562|ENSG00000161960|dwEE	chr17	7574808	7574844	RPS3|HepG2	36
chr17	7574178	7575178	MIR142|k562|ENSG00000161960|dwEE	chr17	7574713	7574754	PTBP1|HepG2	41
chr17	7574178	7575178	MIR142|k562|ENSG00000161960|dwEE	chr17	7574804	7574815	BCCIP|HepG2	11
chr17	7574178	7575178	MIR142|k562|ENSG00000161960|dwEE	chr17	7574756	7574847	EWSR1|K562	91
chr17	7574178	7575178	MIR142|k562|ENSG00000161960|dwEE	chr17	7574262	7574279	HNRNPL|K562	17
chr17	7574178	7575178	MIR142|k562|ENSG00000161960|dwEE	chr17	7574803	7574847	HNRNPUL1|HepG2	44
chr17	7574178	7575178	MIR142|k562|ENSG00000161960|dwEE	chr17	7574259	7574297	DDX3X|HepG2	38
chr17	7574178	7575178	MIR142|k562|ENSG00000161960|dwEE	chr17	7574759	7574788	CSTF2T|HepG2	29
chr17	7574178	7575178	MIR142|k562|ENSG00000161960|dwEE	chr17	7574802	7574847	RBM22|K562	45
chr17	7574178	7575178	MIR142|k562|ENSG00000161960|dwEE	chr17	7574718	7574795	FAM120A|HepG2	77
chr17	7574178	7575178	MIR142|k562|ENSG00000161960|dwEE	chr17	7574807	7574840	METAP2|K562	33
chr17	7574178	7575178	MIR142|k562|ENSG00000161960|dwEE	chr17	7574755	7574796	PRPF8|HepG2	41
chr17	7574178	7575178	MIR142|k562|ENSG00000161960|dwEE	chr17	7574812	7574846	SFPQ|HepG2	34
chr17	7574178	7575178	MIR142|k562|ENSG00000161960|dwEE	chr17	7574259	7574287	SRSF9|HepG2	28
chr17	7574178	7575178	MIR142|k562|ENSG00000161960|dwEE	chr17	7574801	7574846	EWSR1|K562	45
chr17	7574178	7575178	MIR142|k562|ENSG00000161960|dwEE	chr17	7574814	7574839	BUD13|K562	25
chr17	7574178	7575178	MIR142|k562|ENSG00000161960|dwEE	chr17	7574719	7574756	RBM15|HepG2	37
chr17	7574178	7575178	MIR142|k562|ENSG00000161960|dwEE	chr17	7574568	7574661	UCHL5|K562	93
chr17	7574178	7575178	MIR142|k562|ENSG00000161960|dwEE	chr17	7574789	7574843	FKBP4|HepG2	54
chr17	7574178	7575178	MIR142|k562|ENSG00000161960|dwEE	chr17	7574598	7574620	EIF3D|HepG2	22
chr17	7574178	7575178	MIR142|k562|ENSG00000161960|dwEE	chr17	7574724	7574801	DROSHA|K562	77
chr17	7574178	7575178	MIR142|k562|ENSG00000161960|dwEE	chr17	7574806	7574846	SRSF7|HepG2	40
chr17	7574178	7575178	MIR142|k562|ENSG00000161960|dwEE	chr17	7574728	7574801	SRSF1|K562	73
chr17	7574178	7575178	MIR142|k562|ENSG00000161960|dwEE	chr17	7574772	7574801	DDX42|K562	29
chr17	7574178	7575178	MIR142|k562|ENSG00000161960|dwEE	chr17	7574738	7574795	DGCR8|HepG2	57
chr17	7574178	7575178	MIR142|k562|ENSG00000161960|dwEE	chr17	7574840	7574848	SRSF1|HepG2	8
chr17	7574178	7575178	MIR142|k562|ENSG00000161960|dwEE	chr17	7574806	7574840	TRA2A|K562	34
chr17	7574178	7575178	MIR142|k562|ENSG00000161960|dwEE	chr17	7574801	7574847	PPIL4|K562	46
chr17	7574178	7575178	MIR142|k562|ENSG00000161960|dwEE	chr17	7574561	7574615	SRSF1|K562	54
chr17	7574178	7575178	MIR142|k562|ENSG00000161960|dwEE	chr17	7574839	7574847	FASTKD2|K562	8
chr17	7574178	7575178	MIR142|k562|ENSG00000161960|dwEE	chr17	7574557	7574617	TARDBP|K562	60
chr17	7574178	7575178	MIR142|k562|ENSG00000161960|dwEE	chr17	7574803	7574848	HNRNPM|K562	45
chr17	7574178	7575178	MIR142|k562|ENSG00000161960|dwEE	chr17	7574803	7574811	BUD13|K562	8
chr17	7574178	7575178	MIR142|k562|ENSG00000161960|dwEE	chr17	7574838	7574844	MTPAP|K562	6
chr17	7574178	7575178	MIR142|k562|ENSG00000161960|dwEE	chr17	7574547	7574551	SRSF1|HepG2	4
chr17	7574178	7575178	MIR142|k562|ENSG00000161960|dwEE	chr17	7575147	7575160	GTF2F1|K562	13
chr17	7574178	7575178	MIR142|k562|ENSG00000161960|dwEE	chr17	7574804	7574819	UCHL5|HepG2	15
chr17	7574178	7575178	MIR142|k562|ENSG00000161960|dwEE	chr17	7574773	7574803	LARP7|K562	30
chr17	7574178	7575178	MIR142|k562|ENSG00000161960|dwEE	chr17	7574803	7574844	LARP4|HepG2	41
chr17	7574178	7575178	MIR142|k562|ENSG00000161960|dwEE	chr17	7574712	7574718	DKC1|HepG2	6
chr17	7574178	7575178	MIR142|k562|ENSG00000161960|dwEE	chr17	7574640	7574676	IGF2BP1|K562	36
chr17	7574178	7575178	MIR142|k562|ENSG00000161960|dwEE	chr17	7574273	7574310	PPIG|HepG2	37
chr17	7574178	7575178	MIR142|k562|ENSG00000161960|dwEE	chr17	7574778	7574801	QKI|K562	23
chr17	7574178	7575178	MIR142|k562|ENSG00000161960|dwEE	chr17	7574759	7574768	PTBP1|HepG2	9
chr17	7574178	7575178	MIR142|k562|ENSG00000161960|dwEE	chr17	7574808	7574844	HLTF|K562	36
chr17	7574178	7575178	MIR142|k562|ENSG00000161960|dwEE	chr17	7574785	7574801	UCHL5|HepG2	16
chr17	7574178	7575178	MIR142|k562|ENSG00000161960|dwEE	chr17	7574754	7574780	NOLC1|HepG2	26
chr17	7574178	7575178	MIR142|k562|ENSG00000161960|dwEE	chr17	7574832	7574848	AGGF1|HepG2	16
chr17	7574178	7575178	MIR142|k562|ENSG00000161960|dwEE	chr17	7574751	7574754	DKC1|HepG2	3
chr17	7574178	7575178	MIR142|k562|ENSG00000161960|dwEE	chr17	7574817	7574825	DKC1|HepG2	8
chr17	7574178	7575178	MIR142|k562|ENSG00000161960|dwEE	chr17	7574710	7574724	U2AF1|K562	14
chr17	7574178	7575178	MIR142|k562|ENSG00000161960|dwEE	chr17	7574808	7574845	AUH|K562	37
chr17	7574178	7575178	MIR142|k562|ENSG00000161960|dwEE	chr17	7574733	7574753	LARP7|K562	20
chr17	7574178	7575178	MIR142|k562|ENSG00000161960|dwEE	chr17	7574714	7574775	U2AF2|HepG2	61
chr17	7574178	7575178	MIR142|k562|ENSG00000161960|dwEE	chr17	7574723	7574754	PCBP2|HepG2	31
chr17	7574178	7575178	MIR142|k562|ENSG00000161960|dwEE	chr17	7574837	7574848	SMNDC1|HepG2	11
chr17	7574178	7575178	MIR142|k562|ENSG00000161960|dwEE	chr17	7574840	7574847	RBM27|K562	7
chr17	7574178	7575178	MIR142|k562|ENSG00000161960|dwEE	chr17	7574272	7574301	UCHL5|K562	29
chr17	7574178	7575178	MIR142|k562|ENSG00000161960|dwEE	chr17	7574805	7574837	SND1|K562	32
chr17	7574178	7575178	MIR142|k562|ENSG00000161960|dwEE	chr17	7574732	7574763	CPSF6|K562	31
chr17	7574178	7575178	MIR142|k562|ENSG00000161960|dwEE	chr17	7574712	7574758	RBM22|HepG2	46
chr17	7574178	7575178	MIR142|k562|ENSG00000161960|dwEE	chr17	7574744	7574802	NCBP2|K562	58
chr17	7574178	7575178	MIR142|k562|ENSG00000161960|dwEE	chr17	7574805	7574845	HNRNPU|HepG2	40
chr17	7574178	7575178	MIR142|k562|ENSG00000161960|dwEE	chr17	7575105	7575162	AGO1|HEK293	57
chr17	7574178	7575178	MIR142|k562|ENSG00000161960|dwEE	chr17	7574720	7574802	HNRNPA1|HepG2	82
chr17	7574178	7575178	MIR142|k562|ENSG00000161960|dwEE	chr17	7574547	7574605	TARDBP|K562	58
chr17	7574178	7575178	MIR142|k562|ENSG00000161960|dwEE	chr17	7574790	7574849	SFPQ|HepG2	59
chr17	7574178	7575178	MIR142|k562|ENSG00000161960|dwEE	chr17	7574805	7574843	DDX59|HepG2	38
chr17	7574178	7575178	MIR142|k562|ENSG00000161960|dwEE	chr17	7574625	7574668	ZNF622|K562	43
chr17	7574178	7575178	MIR142|k562|ENSG00000161960|dwEE	chr17	7574259	7574306	NCBP2|HepG2	47
chr17	7574178	7575178	MIR142|k562|ENSG00000161960|dwEE	chr17	7574268	7574312	SRSF1|HepG2	44
chr17	7574178	7575178	MIR142|k562|ENSG00000161960|dwEE	chr17	7575172	7575183	YBX3|K562	6
chr17	7574178	7575178	MIR142|k562|ENSG00000161960|dwEE	chr17	7574728	7574736	HNRNPK|K562	8
chr17	7574178	7575178	MIR142|k562|ENSG00000161960|dwEE	chr17	7574712	7574720	U2AF1|K562	8
chr17	7574178	7575178	MIR142|k562|ENSG00000161960|dwEE	chr17	7574259	7574276	FXR1|K562	17
chr17	7574178	7575178	MIR142|k562|ENSG00000161960|dwEE	chr17	7574719	7574749	BUD13|K562	30
chr17	7574178	7575178	MIR142|k562|ENSG00000161960|dwEE	chr17	7574279	7574308	FMR1|K562	29
chr17	7574178	7575178	MIR142|k562|ENSG00000161960|dwEE	chr17	7574841	7574848	U2AF1|K562	7
chr17	7574178	7575178	MIR142|k562|ENSG00000161960|dwEE	chr17	7574545	7574568	UCHL5|K562	23
chr17	7574178	7575178	MIR142|k562|ENSG00000161960|dwEE	chr17	7574812	7574847	TRA2A|K562	35
chr17	7574178	7575178	MIR142|k562|ENSG00000161960|dwEE	chr17	7574711	7574718	U2AF1|HepG2	7
chr17	7574178	7575178	MIR142|k562|ENSG00000161960|dwEE	chr17	7574267	7574298	ZNF622|K562	31
chr17	7574178	7575178	MIR142|k562|ENSG00000161960|dwEE	chr17	7574259	7574280	YWHAG|K562	21
chr17	7574178	7575178	MIR142|k562|ENSG00000161960|dwEE	chr17	7574841	7574847	SF3B4|K562	6
chr17	7574178	7575178	MIR142|k562|ENSG00000161960|dwEE	chr17	7574754	7574764	DKC1|HepG2	10
chr17	7574178	7575178	MIR142|k562|ENSG00000161960|dwEE	chr17	7574570	7574613	METAP2|K562	43
chr17	7574178	7575178	MIR142|k562|ENSG00000161960|dwEE	chr17	7574578	7574602	BUD13|K562	24
chr17	7574178	7575178	MIR142|k562|ENSG00000161960|dwEE	chr17	7574258	7574266	LIN28B|HepG2	8
chr17	7574178	7575178	MIR142|k562|ENSG00000161960|dwEE	chr17	7574260	7574311	SRSF1|HepG2	51
chr17	7574178	7575178	MIR142|k562|ENSG00000161960|dwEE	chr17	7575124	7575173	GRWD1|HepG2	49
chr17	7574178	7575178	MIR142|k562|ENSG00000161960|dwEE	chr17	7574801	7574839	AGGF1|K562	38
chr17	7574178	7575178	MIR142|k562|ENSG00000161960|dwEE	chr17	7574562	7574619	SND1|K562	57
chr17	7574178	7575178	MIR142|k562|ENSG00000161960|dwEE	chr17	7574709	7574758	PPIG|HepG2	49
chr17	7574178	7575178	MIR142|k562|ENSG00000161960|dwEE	chr17	7574791	7574799	BUD13|K562	8
chr17	7574178	7575178	MIR142|k562|ENSG00000161960|dwEE	chr17	7574671	7574678	GRWD1|HepG2	7
chr17	7574178	7575178	MIR142|k562|ENSG00000161960|dwEE	chr17	7574794	7574803	DKC1|HepG2	9
chr17	7574178	7575178	MIR142|k562|ENSG00000161960|dwEE	chr17	7574812	7574839	NONO|K562	27
chr17	7574178	7575178	MIR142|k562|ENSG00000161960|dwEE	chr17	7574805	7574847	XRCC6|K562	42
chr17	7574178	7575178	MIR142|k562|ENSG00000161960|dwEE	chr17	7574536	7574556	PRPF8|K562	20
chr17	7574178	7575178	MIR142|k562|ENSG00000161960|dwEE	chr17	7574713	7574745	SND1|HepG2	32
chr17	7574178	7575178	MIR142|k562|ENSG00000161960|dwEE	chr17	7574772	7574803	SRSF1|K562	31
chr17	7574178	7575178	MIR142|k562|ENSG00000161960|dwEE	chr17	7574574	7574613	UCHL5|K562	39
chr17	7574178	7575178	MIR142|k562|ENSG00000161960|dwEE	chr17	7574797	7574822	HNRNPC|HeLa	25
chr17	7574178	7575178	MIR142|k562|ENSG00000161960|dwEE	chr17	7574259	7574278	YBX3|K562	19
chr17	7574178	7575178	MIR142|k562|ENSG00000161960|dwEE	chr17	7574717	7574753	PTBP1|K562	36
chr17	7574178	7575178	MIR142|k562|ENSG00000161960|dwEE	chr17	7574647	7574671	GRWD1|HepG2	24
chr17	7574178	7575178	MIR142|k562|ENSG00000161960|dwEE	chr17	7574800	7574837	SMNDC1|HepG2	37
chr17	7574178	7575178	MIR142|k562|ENSG00000161960|dwEE	chr17	7574784	7574798	SMNDC1|HepG2	14
chr17	7574178	7575178	MIR142|k562|ENSG00000161960|dwEE	chr17	7574724	7574803	SRSF7|K562	79
chr17	7574178	7575178	MIR142|k562|ENSG00000161960|dwEE	chr17	7574726	7574760	XRN2|HepG2	34
chr17	7574178	7575178	MIR142|k562|ENSG00000161960|dwEE	chr17	7574761	7574782	AGO2|HeLa	21
chr17	7574178	7575178	MIR142|k562|ENSG00000161960|dwEE	chr17	7574475	7574494	KHSRP|K562	19
chr17	7574178	7575178	MIR142|k562|ENSG00000161960|dwEE	chr17	7574797	7574842	AGO2|HEK293S	45
chr17	7574178	7575178	MIR142|k562|ENSG00000161960|dwEE	chr17	7574714	7574760	DDX55|K562	46
chr17	7574178	7575178	MIR142|k562|ENSG00000161960|dwEE	chr17	7574774	7574802	SF3B4|K562	28
chr17	7574178	7575178	MIR142|k562|ENSG00000161960|dwEE	chr17	7574740	7574758	U2AF1|K562	18
chr17	7574178	7575178	MIR142|k562|ENSG00000161960|dwEE	chr17	7575105	7575162	FIP1L1|HEK293	57
chr17	7574178	7575178	MIR142|k562|ENSG00000161960|dwEE	chr17	7574673	7574726	PRPF8|HepG2	53
chr17	7574178	7575178	MIR142|k562|ENSG00000161960|dwEE	chr17	7575120	7575170	DDX3X|K562	50
chr17	7574178	7575178	MIR142|k562|ENSG00000161960|dwEE	chr17	7574710	7574751	CDC40|HepG2	41
chr17	7574178	7575178	MIR142|k562|ENSG00000161960|dwEE	chr17	7574261	7574284	DDX6|K562	23
chr17	7574178	7575178	MIR142|k562|ENSG00000161960|dwEE	chr17	7574797	7574822	NOP58|HEK293	25
chr17	7574178	7575178	MIR142|k562|ENSG00000161960|dwEE	chr17	7574728	7574802	DDX24|K562	74
chr17	7574178	7575178	MIR142|k562|ENSG00000161960|dwEE	chr17	7574841	7574847	U2AF2|K562	6
chr17	7574178	7575178	MIR142|k562|ENSG00000161960|dwEE	chr17	7574258	7574276	TARDBP|K562	18
chr17	7574178	7575178	MIR142|k562|ENSG00000161960|dwEE	chr17	7574712	7574719	NOLC1|HepG2	7
chr17	7574178	7575178	MIR142|k562|ENSG00000161960|dwEE	chr17	7574259	7574293	EIF3D|HepG2	34
chr17	7574178	7575178	MIR142|k562|ENSG00000161960|dwEE	chr17	7574757	7574761	IGF2BP2|K562	4
chr17	7574178	7575178	MIR142|k562|ENSG00000161960|dwEE	chr17	7574753	7574848	GPKOW|K562	95
chr17	7574178	7575178	MIR142|k562|ENSG00000161960|dwEE	chr17	7574716	7574804	SRSF7|HepG2	88
chr17	7574178	7575178	MIR142|k562|ENSG00000161960|dwEE	chr17	7574800	7574825	RPS3|HepG2	25
chr17	7574178	7575178	MIR142|k562|ENSG00000161960|dwEE	chr17	7574261	7574282	DDX55|HepG2	21
chr17	7574178	7575178	MIR142|k562|ENSG00000161960|dwEE	chr17	7574301	7574308	UCHL5|K562	7
chr17	7574178	7575178	MIR142|k562|ENSG00000161960|dwEE	chr17	7574811	7574844	TIA1|K562	33
chr17	7574178	7575178	MIR142|k562|ENSG00000161960|dwEE	chr17	7574268	7574300	GRWD1|HepG2	32
chr17	7574178	7575178	MIR142|k562|ENSG00000161960|dwEE	chr17	7574801	7574843	TARDBP|K562	42
chr17	7574178	7575178	MIR142|k562|ENSG00000161960|dwEE	chr17	7574757	7574849	DDX55|HepG2	92
chr17	7574178	7575178	MIR142|k562|ENSG00000161960|dwEE	chr17	7574625	7574670	FASTKD2|HepG2	45
chr17	7574178	7575178	MIR142|k562|ENSG00000161960|dwEE	chr17	7574735	7574802	SUGP2|HepG2	67
chr17	7574178	7575178	MIR142|k562|ENSG00000161960|dwEE	chr17	7574258	7574281	DDX3X|K562	23
chr17	7574178	7575178	MIR142|k562|ENSG00000161960|dwEE	chr17	7574801	7574841	U2AF1|K562	40
chr17	7574178	7575178	MIR142|k562|ENSG00000161960|dwEE	chr17	7574732	7574773	HNRNPL|K562	41
chr17	7574178	7575178	MIR142|k562|ENSG00000161960|dwEE	chr17	7574719	7574739	AUH|HepG2	20
chr17	7574178	7575178	MIR142|k562|ENSG00000161960|dwEE	chr17	7574259	7574262	DDX59|HepG2	3
chr17	7574178	7575178	MIR142|k562|ENSG00000161960|dwEE	chr17	7574797	7574822	FBL|HEK293	25
chr17	7574178	7575178	MIR142|k562|ENSG00000161960|dwEE	chr17	7574738	7574751	NOLC1|HepG2	13
chr17	7574178	7575178	MIR142|k562|ENSG00000161960|dwEE	chr17	7574810	7574842	HNRNPA1|K562	32
chr17	7574178	7575178	MIR142|k562|ENSG00000161960|dwEE	chr17	7574714	7574750	LARP4|HepG2	36
chr17	7574178	7575178	MIR142|k562|ENSG00000161960|dwEE	chr17	7574786	7574791	NOLC1|HepG2	5
chr17	7574178	7575178	MIR142|k562|ENSG00000161960|dwEE	chr17	7574807	7574846	ILF3|K562	39
chr17	7574178	7575178	MIR142|k562|ENSG00000161960|dwEE	chr17	7574632	7574676	SND1|K562	44
chr17	7574178	7575178	MIR142|k562|ENSG00000161960|dwEE	chr17	7574572	7574632	DDX55|HepG2	60
chr17	7574178	7575178	MIR142|k562|ENSG00000161960|dwEE	chr17	7574772	7574846	DDX3X|K562	74
chr17	7574178	7575178	MIR142|k562|ENSG00000161960|dwEE	chr17	7575140	7575164	SND1|K562	24
chr17	7574178	7575178	MIR142|k562|ENSG00000161960|dwEE	chr17	7574789	7574803	EIF3D|HepG2	14
chr17	7574178	7575178	MIR142|k562|ENSG00000161960|dwEE	chr17	7574613	7574669	UCHL5|HepG2	56
chr17	7574178	7575178	MIR142|k562|ENSG00000161960|dwEE	chr17	7574736	7574800	AKAP8L|K562	64
chr17	7574178	7575178	MIR142|k562|ENSG00000161960|dwEE	chr17	7574955	7574982	FIP1L1|HEK293	27
chr17	7574178	7575178	MIR142|k562|ENSG00000161960|dwEE	chr17	7574571	7574611	DDX3X|K562	40
chr17	7574178	7575178	MIR142|k562|ENSG00000161960|dwEE	chr17	7574804	7574849	EIF3H|HepG2	45
chr17	7574178	7575178	MIR142|k562|ENSG00000161960|dwEE	chr17	7574713	7574801	FXR2|K562	88
chr17	7574178	7575178	MIR142|k562|ENSG00000161960|dwEE	chr17	7574839	7574849	BUD13|K562	10
chr17	7574178	7575178	MIR142|k562|ENSG00000161960|dwEE	chr17	7574839	7574847	RPS5|K562	8
chr17	7574178	7575178	MIR142|k562|ENSG00000161960|dwEE	chr17	7574532	7574569	U2AF2|K562	37
chr17	7574178	7575178	MIR142|k562|ENSG00000161960|dwEE	chr17	7574714	7574802	SUPV3L1|HepG2	88
chr17	7574178	7575178	MIR142|k562|ENSG00000161960|dwEE	chr17	7574742	7574791	HNRNPK|K562	49
chr17	7574178	7575178	MIR142|k562|ENSG00000161960|dwEE	chr17	7574306	7574353	PRPF8|K562	47
chr17	7574178	7575178	MIR142|k562|ENSG00000161960|dwEE	chr17	7574566	7574618	YBX3|K562	52
chr17	7574178	7575178	MIR142|k562|ENSG00000161960|dwEE	chr17	7575121	7575166	SND1|K562	45
chr17	7574178	7575178	MIR142|k562|ENSG00000161960|dwEE	chr17	7574812	7574843	EIF4G2|K562	31
chr17	7574178	7575178	MIR142|k562|ENSG00000161960|dwEE	chr17	7574718	7574738	SMNDC1|K562	20
chr17	7574178	7575178	MIR142|k562|ENSG00000161960|dwEE	chr17	7574749	7574803	RPS3|K562	54
chr17	7574178	7575178	MIR142|k562|ENSG00000161960|dwEE	chr17	7574590	7574601	RPS3|K562	11
chr17	7574178	7575178	MIR142|k562|ENSG00000161960|dwEE	chr17	7574250	7574270	CDC40|HepG2	20
chr17	7574178	7575178	MIR142|k562|ENSG00000161960|dwEE	chr17	7574815	7574848	BCCIP|HepG2	33
chr17	7574178	7575178	MIR142|k562|ENSG00000161960|dwEE	chr17	7574801	7574814	XRCC6|HepG2	13
chr17	7574178	7575178	MIR142|k562|ENSG00000161960|dwEE	chr17	7574581	7574604	SRSF1|K562	23
chr17	7574178	7575178	MIR142|k562|ENSG00000161960|dwEE	chr17	7574575	7574625	FASTKD2|HepG2	50
chr17	7574178	7575178	MIR142|k562|ENSG00000161960|dwEE	chr17	7574780	7574803	LARP7|K562	23
chr17	7574178	7575178	MIR142|k562|ENSG00000161960|dwEE	chr17	7574727	7574802	GTF2F1|K562	75
chr17	7574178	7575178	MIR142|k562|ENSG00000161960|dwEE	chr17	7574625	7574661	UCHL5|HepG2	36
chr17	7574178	7575178	MIR142|k562|ENSG00000161960|dwEE	chr17	7574837	7574849	NKRF|HepG2	12
chr17	7574178	7575178	MIR142|k562|ENSG00000161960|dwEE	chr17	7574302	7574346	PRPF8|K562	44
chr17	7574178	7575178	MIR142|k562|ENSG00000161960|dwEE	chr17	7574976	7574992	HNRNPU|K562	16
chr17	7574178	7575178	MIR142|k562|ENSG00000161960|dwEE	chr17	7575138	7575168	TIA1|K562	30
chr17	7574178	7575178	MIR142|k562|ENSG00000161960|dwEE	chr17	7575125	7575171	GRWD1|HepG2	46
chr17	7574178	7575178	MIR142|k562|ENSG00000161960|dwEE	chr17	7574910	7574920	HNRNPA1|HepG2	10
chr17	7574178	7575178	MIR142|k562|ENSG00000161960|dwEE	chr17	7574831	7574846	TIA1|K562	15
chr17	7574178	7575178	MIR142|k562|ENSG00000161960|dwEE	chr17	7574737	7574794	YWHAG|K562	57
chr17	7574178	7575178	MIR142|k562|ENSG00000161960|dwEE	chr17	7574251	7574273	PPIG|HepG2	22
chr17	7574178	7575178	MIR142|k562|ENSG00000161960|dwEE	chr17	7574806	7574838	SUB1|HepG2	32
chr17	7574178	7575178	MIR142|k562|ENSG00000161960|dwEE	chr17	7574721	7574799	HNRNPK|HepG2	78
chr17	7574178	7575178	MIR142|k562|ENSG00000161960|dwEE	chr17	7574637	7574667	EIF4G2|K562	30
chr17	7574178	7575178	MIR142|k562|ENSG00000161960|dwEE	chr17	7574831	7574848	SMNDC1|K562	17
chr17	7574178	7575178	MIR142|k562|ENSG00000161960|dwEE	chr17	7574806	7574846	DGCR8|K562	40
chr17	7574178	7575178	MIR142|k562|ENSG00000161960|dwEE	chr17	7574805	7574844	EIF3D|HepG2	39
chr17	7574178	7575178	MIR142|k562|ENSG00000161960|dwEE	chr17	7574258	7574279	FXR2|K562	21
chr17	7574178	7575178	MIR142|k562|ENSG00000161960|dwEE	chr17	7574791	7574802	BUD13|K562	11
chr17	7574178	7575178	MIR142|k562|ENSG00000161960|dwEE	chr17	7574724	7574740	U2AF1|K562	16
chr17	7574178	7575178	MIR142|k562|ENSG00000161960|dwEE	chr17	7574807	7574840	HLTF|K562	33
chr17	7574178	7575178	MIR142|k562|ENSG00000161960|dwEE	chr17	7574806	7574847	HNRNPA1|K562	41
chr17	7574178	7575178	MIR142|k562|ENSG00000161960|dwEE	chr17	7574722	7574845	TBRG4|HepG2	123
chr17	7574178	7575178	MIR142|k562|ENSG00000161960|dwEE	chr17	7574560	7574567	LIN28B|HepG2	7
chr17	7574178	7575178	MIR142|k562|ENSG00000161960|dwEE	chr17	7575134	7575151	ILF3|K562	17
chr17	7574178	7575178	MIR142|k562|ENSG00000161960|dwEE	chr17	7574188	7574204	RBM5|HepG2	16
chr17	7574178	7575178	MIR142|k562|ENSG00000161960|dwEE	chr17	7574807	7574847	LSM11|K562	40
chr17	7574178	7575178	MIR142|k562|ENSG00000161960|dwEE	chr17	7574800	7574848	LARP4|K562	48
chr17	7574178	7575178	MIR142|k562|ENSG00000161960|dwEE	chr17	7574800	7574848	PPIG|HepG2	48
chr17	7574178	7575178	MIR142|k562|ENSG00000161960|dwEE	chr17	7574771	7574803	U2AF1|HepG2	32
chr17	7574178	7575178	MIR142|k562|ENSG00000161960|dwEE	chr17	7574806	7574845	KHDRBS1|K562	39
chr17	7574178	7575178	MIR142|k562|ENSG00000161960|dwEE	chr17	7574804	7574841	ILF3|K562	37
chr17	7574178	7575178	MIR142|k562|ENSG00000161960|dwEE	chr17	7574805	7574847	TIA1|HepG2	42
chr17	7574178	7575178	MIR142|k562|ENSG00000161960|dwEE	chr17	7574807	7574844	GTF2F1|HepG2	37
chr17	7574178	7575178	MIR142|k562|ENSG00000161960|dwEE	chr17	7574547	7574554	SRSF1|HepG2	7
chr17	7574178	7575178	MIR142|k562|ENSG00000161960|dwEE	chr17	7575132	7575162	TIA1|K562	30
chr17	7574178	7575178	MIR142|k562|ENSG00000161960|dwEE	chr17	7574713	7574717	PTBP1|K562	4
chr17	7574178	7575178	MIR142|k562|ENSG00000161960|dwEE	chr17	7574817	7574823	SF3B4|K562	6
chr17	7574178	7575178	MIR142|k562|ENSG00000161960|dwEE	chr17	7574807	7574846	SLTM|HepG2	39
chr17	7574178	7575178	MIR142|k562|ENSG00000161960|dwEE	chr17	7574800	7574846	TRA2A|HepG2	46
chr17	7574178	7575178	MIR142|k562|ENSG00000161960|dwEE	chr17	7574729	7574801	PPIL4|K562	72
chr17	7574178	7575178	MIR142|k562|ENSG00000161960|dwEE	chr17	7574802	7574847	LSM11|HepG2	45
chr17	7574178	7575178	MIR142|k562|ENSG00000161960|dwEE	chr17	7574807	7574847	PUM2|K562	40
chr17	7574178	7575178	MIR142|k562|ENSG00000161960|dwEE	chr17	7574787	7574800	SF3B4|K562	13
chr17	7574178	7575178	MIR142|k562|ENSG00000161960|dwEE	chr17	7574713	7574755	BUD13|HepG2	42
chr17	7574178	7575178	MIR142|k562|ENSG00000161960|dwEE	chr17	7574808	7574846	SUPV3L1|HepG2	38
chr17	7574178	7575178	MIR142|k562|ENSG00000161960|dwEE	chr17	7574708	7574765	SERBP1|K562	57
chr17	7574178	7575178	MIR142|k562|ENSG00000161960|dwEE	chr17	7574744	7574797	FASTKD2|K562	53
chr17	7574178	7575178	MIR142|k562|ENSG00000161960|dwEE	chr17	7574543	7574575	U2AF2|HepG2	32
chr17	7574178	7575178	MIR142|k562|ENSG00000161960|dwEE	chr17	7574749	7574761	GEMIN5|K562	12
chr17	7574178	7575178	MIR142|k562|ENSG00000161960|dwEE	chr17	7574672	7574678	YBX3|K562	6
chr17	7574178	7575178	MIR142|k562|ENSG00000161960|dwEE	chr17	7575132	7575177	TARDBP|K562	45
chr17	7574178	7575178	MIR142|k562|ENSG00000161960|dwEE	chr17	7574729	7574755	TAF15|HepG2	26
chr17	7574178	7575178	MIR142|k562|ENSG00000161960|dwEE	chr17	7574566	7574620	GRWD1|HepG2	54
chr17	7574178	7575178	MIR142|k562|ENSG00000161960|dwEE	chr17	7574734	7574755	GRSF1|HepG2	21
chr17	7574178	7575178	MIR142|k562|ENSG00000161960|dwEE	chr17	7574840	7574848	METAP2|K562	8
chr17	7574178	7575178	MIR142|k562|ENSG00000161960|dwEE	chr17	7574806	7574831	PUS1|K562	25
chr17	7574178	7575178	MIR142|k562|ENSG00000161960|dwEE	chr17	7574841	7574846	IGF2BP2|K562	5
chr17	7574178	7575178	MIR142|k562|ENSG00000161960|dwEE	chr17	7574808	7574846	PRPF8|HepG2	38
chr17	7574178	7575178	MIR142|k562|ENSG00000161960|dwEE	chr17	7574208	7574247	CSTF2T|K562	39
chr17	7574178	7575178	MIR142|k562|ENSG00000161960|dwEE	chr17	7574785	7574797	TROVE2|K562	12
chr17	7574178	7575178	MIR142|k562|ENSG00000161960|dwEE	chr17	7574258	7574278	DDX6|HepG2	20
chr17	7574178	7575178	MIR142|k562|ENSG00000161960|dwEE	chr17	7574733	7574850	FUBP3|HepG2	117
chr17	7574178	7575178	MIR142|k562|ENSG00000161960|dwEE	chr17	7574549	7574553	FASTKD2|HepG2	4
chr17	7574178	7575178	MIR142|k562|ENSG00000161960|dwEE	chr17	7574716	7574802	TROVE2|HepG2	86
chr17	7574178	7575178	MIR142|k562|ENSG00000161960|dwEE	chr17	7574715	7574752	EIF3H|HepG2	37
chr17	7574178	7575178	MIR142|k562|ENSG00000161960|dwEE	chr17	7574762	7574769	ZRANB2|K562	7
chr17	7574178	7575178	MIR142|k562|ENSG00000161960|dwEE	chr17	7574721	7574771	SRSF7|K562	50
chr17	7574178	7575178	MIR142|k562|ENSG00000161960|dwEE	chr17	7574773	7574802	SRSF1|HepG2	29
chr17	7574178	7575178	MIR142|k562|ENSG00000161960|dwEE	chr17	7574800	7574845	GEMIN5|K562	45
chr17	7574178	7575178	MIR142|k562|ENSG00000161960|dwEE	chr17	7574807	7574847	SND1|HepG2	40
chr17	7574178	7575178	MIR142|k562|ENSG00000161960|dwEE	chr17	7574303	7574308	LIN28B|HepG2	5
chr17	7574178	7575178	MIR142|k562|ENSG00000161960|dwEE	chr17	7574296	7574307	FASTKD2|HepG2	11
chr17	7574178	7575178	MIR142|k562|ENSG00000161960|dwEE	chr17	7574640	7574663	PPIL4|K562	23
chr17	7574178	7575178	MIR142|k562|ENSG00000161960|dwEE	chr17	7574807	7574838	SUPV3L1|HepG2	31
chr17	7574178	7575178	MIR142|k562|ENSG00000161960|dwEE	chr17	7574806	7574837	TAF15|K562	31
chr17	7574178	7575178	MIR142|k562|ENSG00000161960|dwEE	chr17	7574716	7574786	SLBP|K562	70
chr17	7574178	7575178	MIR142|k562|ENSG00000161960|dwEE	chr17	7574792	7574849	SAFB2|K562	57
chr17	7574178	7575178	MIR142|k562|ENSG00000161960|dwEE	chr17	7574570	7574610	SUB1|HepG2	40
chr17	7574178	7575178	MIR142|k562|ENSG00000161960|dwEE	chr17	7574718	7574779	IGF2BP2|K562	61
chr17	7574178	7575178	MIR142|k562|ENSG00000161960|dwEE	chr17	7574754	7574804	SRSF7|HepG2	50
chr17	7574178	7575178	MIR142|k562|ENSG00000161960|dwEE	chr17	7574222	7574229	U2AF2|K562	7
chr17	7574178	7575178	MIR142|k562|ENSG00000161960|dwEE	chr17	7574802	7574846	HNRNPU|K562	44
chr17	7574178	7575178	MIR142|k562|ENSG00000161960|dwEE	chr17	7574716	7574751	DKC1|HepG2	35
chr17	7574178	7575178	MIR142|k562|ENSG00000161960|dwEE	chr17	7574531	7574562	U2AF2|HepG2	31
chr17	7574178	7575178	MIR142|k562|ENSG00000161960|dwEE	chr17	7574807	7574841	U2AF2|K562	34
chr17	7574178	7575178	MIR142|k562|ENSG00000161960|dwEE	chr17	7574807	7574847	RBM22|K562	40
chr17	7574178	7575178	MIR142|k562|ENSG00000161960|dwEE	chr17	7575125	7575164	RPS3|K562	39
chr17	7574178	7575178	MIR142|k562|ENSG00000161960|dwEE	chr17	7574267	7574285	SAFB2|K562	18
chr17	7574178	7575178	MIR142|k562|ENSG00000161960|dwEE	chr17	7574824	7574847	XRN2|HepG2	23
chr17	7574178	7575178	MIR142|k562|ENSG00000161960|dwEE	chr17	7574777	7574785	HNRNPA1|K562	8
chr17	7574178	7575178	MIR142|k562|ENSG00000161960|dwEE	chr17	7574776	7574800	U2AF1|K562	24
chr17	7574178	7575178	MIR142|k562|ENSG00000161960|dwEE	chr17	7574797	7574822	FUS|NA	25
chr17	7574178	7575178	MIR142|k562|ENSG00000161960|dwEE	chr17	7574774	7574785	DKC1|HepG2	11
chr17	7574178	7575178	MIR142|k562|ENSG00000161960|dwEE	chr17	7574767	7574804	EIF3H|HepG2	37
chr17	7574178	7575178	MIR142|k562|ENSG00000161960|dwEE	chr17	7574264	7574275	LIN28B|K562	11
chr17	7574178	7575178	MIR142|k562|ENSG00000161960|dwEE	chr17	7574718	7574755	U2AF1|HepG2	37
chr17	7574178	7575178	MIR142|k562|ENSG00000161960|dwEE	chr17	7574678	7574756	PRPF8|HepG2	78
chr17	7574178	7575178	MIR142|k562|ENSG00000161960|dwEE	chr17	7574722	7574803	UCHL5|K562	81
chr17	7574178	7575178	MIR142|k562|ENSG00000161960|dwEE	chr17	7574806	7574831	DDX59|HepG2	25
chr17	7574178	7575178	MIR142|k562|ENSG00000161960|dwEE	chr17	7574285	7574306	IGF2BP1|K562	21
chr17	7574178	7575178	MIR142|k562|ENSG00000161960|dwEE	chr17	7575133	7575164	PPIG|HepG2	31
chr17	7574178	7575178	MIR142|k562|ENSG00000161960|dwEE	chr17	7574260	7574262	IGF2BP2|K562	2
chr17	7574178	7575178	MIR142|k562|ENSG00000161960|dwEE	chr17	7574807	7574847	RBM22|HepG2	40
chr17	7574178	7575178	MIR142|k562|ENSG00000161960|dwEE	chr17	7574797	7574822	CSTF2|HeLa	25
chr17	7574178	7575178	MIR142|k562|ENSG00000161960|dwEE	chr17	7574803	7574818	NOLC1|HepG2	15
chr17	7574178	7575178	MIR142|k562|ENSG00000161960|dwEE	chr17	7574278	7574292	RPS3|HepG2	14
chr17	7574178	7575178	MIR142|k562|ENSG00000161960|dwEE	chr17	7574811	7574841	PTBP1|HepG2	30
chr17	7574178	7575178	MIR142|k562|ENSG00000161960|dwEE	chr17	7574711	7574754	BCCIP|HepG2	43
chr17	7574178	7575178	MIR142|k562|ENSG00000161960|dwEE	chr17	7574807	7574847	RBM15|K562	40
chr17	7574178	7575178	MIR142|k562|ENSG00000161960|dwEE	chr17	7574259	7574271	SUB1|HepG2	12
chr17	7574178	7575178	MIR142|k562|ENSG00000161960|dwEE	chr17	7574583	7574602	MTPAP|K562	19
chr17	7574178	7575178	MIR142|k562|ENSG00000161960|dwEE	chr17	7574598	7574668	GEMIN5|K562	70
chr17	7574178	7575178	MIR142|k562|ENSG00000161960|dwEE	chr17	7574840	7574847	HLTF|K562	7
chr17	7574178	7575178	MIR142|k562|ENSG00000161960|dwEE	chr17	7574807	7574843	YWHAG|K562	36
chr17	7574178	7575178	MIR142|k562|ENSG00000161960|dwEE	chr17	7574843	7574847	CPSF6|K562	4
chr17	7574178	7575178	MIR142|k562|ENSG00000161960|dwEE	chr17	7574807	7574846	TBRG4|K562	39
chr17	7574178	7575178	MIR142|k562|ENSG00000161960|dwEE	chr17	7574545	7574553	HNRNPA1|K562	8
chr17	7574178	7575178	MIR142|k562|ENSG00000161960|dwEE	chr17	7574712	7574718	MTPAP|K562	6
chr17	7574178	7575178	MIR142|k562|ENSG00000161960|dwEE	chr17	7574822	7574838	NOLC1|HepG2	16
chr17	7574178	7575178	MIR142|k562|ENSG00000161960|dwEE	chr17	7574718	7574737	DKC1|HepG2	19
chr17	7574178	7575178	MIR142|k562|ENSG00000161960|dwEE	chr17	7574258	7574278	SUB1|HepG2	20
chr17	7574178	7575178	MIR142|k562|ENSG00000161960|dwEE	chr17	7574718	7574752	IGF2BP1|HepG2	34
chr17	7574178	7575178	MIR142|k562|ENSG00000161960|dwEE	chr17	7575130	7575183	TBRG4|HepG2	48
chr17	7574178	7575178	MIR142|k562|ENSG00000161960|dwEE	chr17	7574844	7574848	UCHL5|K562	4
chr17	7574178	7575178	MIR142|k562|ENSG00000161960|dwEE	chr17	7574806	7574846	TROVE2|K562	40
chr17	7574178	7575178	MIR142|k562|ENSG00000161960|dwEE	chr17	7574187	7574242	PRPF8|K562	55
chr17	7574178	7575178	MIR142|k562|ENSG00000161960|dwEE	chr17	7574802	7574812	TRA2A|K562	10
chr17	7574178	7575178	MIR142|k562|ENSG00000161960|dwEE	chr17	7574667	7574680	GRWD1|HepG2	13
chr17	7574178	7575178	MIR142|k562|ENSG00000161960|dwEE	chr17	7575118	7575138	YBX3|K562	20
chr17	7574178	7575178	MIR142|k562|ENSG00000161960|dwEE	chr17	7574808	7574842	PCBP2|HepG2	34
chr17	7574178	7575178	MIR142|k562|ENSG00000161960|dwEE	chr17	7574739	7574801	SMNDC1|K562	62
chr17	7574178	7575178	MIR142|k562|ENSG00000161960|dwEE	chr17	7574811	7574848	AUH|HepG2	37
chr17	7574178	7575178	MIR142|k562|ENSG00000161960|dwEE	chr17	7574940	7574972	SF3B1|K562	32
chr17	7574178	7575178	MIR142|k562|ENSG00000161960|dwEE	chr17	7574831	7574843	GTF2F1|HepG2	12
chr17	7574178	7575178	MIR142|k562|ENSG00000161960|dwEE	chr17	7574806	7574847	U2AF2|HepG2	41
chr17	7574178	7575178	MIR142|k562|ENSG00000161960|dwEE	chr17	7574807	7574845	AUH|HepG2	38
chr17	7574178	7575178	MIR142|k562|ENSG00000161960|dwEE	chr17	7574296	7574308	LIN28B|K562	12
chr17	7574178	7575178	MIR142|k562|ENSG00000161960|dwEE	chr17	7574715	7574750	HNRNPA1|HepG2	35
chr17	7574178	7575178	MIR142|k562|ENSG00000161960|dwEE	chr17	7574263	7574274	ILF3|K562	11
chr17	7574178	7575178	MIR142|k562|ENSG00000161960|dwEE	chr17	7574812	7574836	NONO|K562	24
chr17	7574178	7575178	MIR142|k562|ENSG00000161960|dwEE	chr17	7574719	7574748	EXOSC5|K562	29
chr17	7574178	7575178	MIR142|k562|ENSG00000161960|dwEE	chr17	7574804	7574846	FTO|K562	42
chr17	7574178	7575178	MIR142|k562|ENSG00000161960|dwEE	chr17	7575129	7575149	LARP4|HepG2	20
chr17	7574178	7575178	MIR142|k562|ENSG00000161960|dwEE	chr17	7574806	7574847	DROSHA|K562	41
chr17	7574178	7575178	MIR142|k562|ENSG00000161960|dwEE	chr17	7574801	7574848	FXR1|K562	47
chr17	7574178	7575178	MIR142|k562|ENSG00000161960|dwEE	chr17	7574720	7574802	AGGF1|HepG2	82
chr17	7574178	7575178	MIR142|k562|ENSG00000161960|dwEE	chr17	7574755	7574776	XRCC6|HepG2	21
chr17	7574178	7575178	MIR142|k562|ENSG00000161960|dwEE	chr17	7574712	7574719	UCHL5|HepG2	7
chr17	7574178	7575178	MIR142|k562|ENSG00000161960|dwEE	chr17	7574589	7574609	DDX6|K562	20
chr17	7574178	7575178	MIR142|k562|ENSG00000161960|dwEE	chr17	7574801	7574848	DDX24|K562	47
chr17	7574178	7575178	MIR142|k562|ENSG00000161960|dwEE	chr17	7574754	7574768	DKC1|HepG2	14
chr17	7574178	7575178	MIR142|k562|ENSG00000161960|dwEE	chr17	7574585	7574602	DDX6|K562	17
chr17	7574178	7575178	MIR142|k562|ENSG00000161960|dwEE	chr17	7574802	7574843	HNRNPM|HepG2	41
chr17	7574178	7575178	MIR142|k562|ENSG00000161960|dwEE	chr17	7574809	7574830	LARP7|K562	21
chr17	7574178	7575178	MIR142|k562|ENSG00000161960|dwEE	chr17	7574806	7574841	DROSHA|K562	35
chr17	7574178	7575178	MIR142|k562|ENSG00000161960|dwEE	chr17	7574761	7574776	XRN2|HepG2	15
chr17	7574178	7575178	MIR142|k562|ENSG00000161960|dwEE	chr17	7574715	7574752	AGGF1|K562	37
chr17	7574178	7575178	MIR142|k562|ENSG00000161960|dwEE	chr17	7574739	7574848	DHX30|HepG2	109
chr17	7574178	7575178	MIR142|k562|ENSG00000161960|dwEE	chr17	7574734	7574796	GTF2F1|HepG2	62
chr17	7574178	7575178	MIR142|k562|ENSG00000161960|dwEE	chr17	7574258	7574270	UCHL5|HepG2	12
chr17	7574178	7575178	MIR142|k562|ENSG00000161960|dwEE	chr17	7574807	7574844	RPS5|HepG2	37
chr17	7574178	7575178	MIR142|k562|ENSG00000161960|dwEE	chr17	7574801	7574845	LIN28B|HepG2	44
chr17	28737236	28738236	MIR142|k562|ENSG00000160602|dwEE	chr17	28737349	28737383	UPF1|K562	34
chr17	28737236	28738236	MIR142|k562|ENSG00000160602|dwEE	chr17	28737270	28737287	SF3B4|K562	17
chr17	28737236	28738236	MIR142|k562|ENSG00000160602|dwEE	chr17	28737305	28737326	NCBP2|HepG2	21
chr17	28737236	28738236	MIR142|k562|ENSG00000160602|dwEE	chr17	28737245	28737279	CSTF2T|HepG2	34
chr17	28737236	28738236	MIR142|k562|ENSG00000160602|dwEE	chr17	28737230	28737282	HNRNPM|K562	46
chr17	28737236	28738236	MIR142|k562|ENSG00000160602|dwEE	chr17	28737348	28737377	PPIG|HepG2	29
chr17	28737236	28738236	MIR142|k562|ENSG00000160602|dwEE	chr17	28737305	28737325	SRSF9|HepG2	20
chr17	28737236	28738236	MIR142|k562|ENSG00000160602|dwEE	chr17	28737245	28737306	SF3B4|HepG2	61
chr17	28737236	28738236	MIR142|k562|ENSG00000160602|dwEE	chr17	28737308	28737338	EFTUD2|HepG2	30
chr17	28737236	28738236	MIR142|k562|ENSG00000160602|dwEE	chr17	28737438	28737472	CSTF2T|HepG2	34
chr17	28737236	28738236	MIR142|k562|ENSG00000160602|dwEE	chr17	28737238	28737271	XRN2|HepG2	33
chr17	28737236	28738236	MIR142|k562|ENSG00000160602|dwEE	chr17	28737251	28737274	U2AF1|HepG2	23
chr17	28737236	28738236	MIR142|k562|ENSG00000160602|dwEE	chr17	28737515	28737534	PPIG|HepG2	19
chr17	28737236	28738236	MIR142|k562|ENSG00000160602|dwEE	chr17	28737392	28737440	BUD13|K562	48
chr17	28737236	28738236	MIR142|k562|ENSG00000160602|dwEE	chr17	28737370	28737439	UCHL5|HepG2	69
chr17	28737236	28738236	MIR142|k562|ENSG00000160602|dwEE	chr17	28737248	28737290	EFTUD2|HepG2	42
chr17	28737236	28738236	MIR142|k562|ENSG00000160602|dwEE	chr17	28737391	28737424	TRA2A|HepG2	33
chr17	28737236	28738236	MIR142|k562|ENSG00000160602|dwEE	chr17	28737421	28737442	FASTKD2|HepG2	21
chr17	28737236	28738236	MIR142|k562|ENSG00000160602|dwEE	chr17	28737294	28737342	CPSF6|HEK293	48
chr17	28737236	28738236	MIR142|k562|ENSG00000160602|dwEE	chr17	28737316	28737342	U2AF1|HepG2	26
chr17	28737236	28738236	MIR142|k562|ENSG00000160602|dwEE	chr17	28737375	28737425	PPIG|HepG2	50
chr17	28737236	28738236	MIR142|k562|ENSG00000160602|dwEE	chr17	28737655	28737665	EIF3D|HepG2	10
chr17	28737236	28738236	MIR142|k562|ENSG00000160602|dwEE	chr17	28737645	28737690	TROVE2|HepG2	45
chr17	28737236	28738236	MIR142|k562|ENSG00000160602|dwEE	chr17	28737572	28737618	EFTUD2|HepG2	46
chr17	28737236	28738236	MIR142|k562|ENSG00000160602|dwEE	chr17	28737944	28737974	SRSF1|HepG2	30
chr17	28737236	28738236	MIR142|k562|ENSG00000160602|dwEE	chr17	28737557	28737614	FAM120A|HepG2	57
chr17	28737236	28738236	MIR142|k562|ENSG00000160602|dwEE	chr17	28737671	28737693	NCBP2|HepG2	22
chr17	28737236	28738236	MIR142|k562|ENSG00000160602|dwEE	chr17	28738171	28738214	BUD13|K562	43
chr17	28737236	28738236	MIR142|k562|ENSG00000160602|dwEE	chr17	28738092	28738135	ZNF622|K562	43
chr17	28737236	28738236	MIR142|k562|ENSG00000160602|dwEE	chr17	28737554	28737584	DGCR8|HepG2	30
chr17	28737236	28738236	MIR142|k562|ENSG00000160602|dwEE	chr17	28738058	28738097	BUD13|K562	39
chr17	28737236	28738236	MIR142|k562|ENSG00000160602|dwEE	chr17	28737653	28737694	BUD13|HepG2	41
chr17	28737236	28738236	MIR142|k562|ENSG00000160602|dwEE	chr17	28737571	28737627	GRWD1|HepG2	56
chr17	28737236	28738236	MIR142|k562|ENSG00000160602|dwEE	chr17	28738104	28738134	SRSF1|HepG2	30
chr17	28737236	28738236	MIR142|k562|ENSG00000160602|dwEE	chr17	28737580	28737603	RBM5|HepG2	23
chr17	28737236	28738236	MIR142|k562|ENSG00000160602|dwEE	chr17	28737650	28737702	DDX59|HepG2	52
chr17	28737236	28738236	MIR142|k562|ENSG00000160602|dwEE	chr17	28738091	28738126	U2AF1|HepG2	35
chr17	28737236	28738236	MIR142|k562|ENSG00000160602|dwEE	chr17	28737608	28737685	RBFOX2|HepG2	77
chr17	28737236	28738236	MIR142|k562|ENSG00000160602|dwEE	chr17	28737651	28737710	PRPF8|HepG2	59
chr17	28737236	28738236	MIR142|k562|ENSG00000160602|dwEE	chr17	28737677	28737702	TROVE2|HepG2	25
chr17	28737236	28738236	MIR142|k562|ENSG00000160602|dwEE	chr17	28737660	28737683	SRSF9|HepG2	23
chr17	28737236	28738236	MIR142|k562|ENSG00000160602|dwEE	chr17	28737624	28737671	TBRG4|HepG2	47
chr17	28737236	28738236	MIR142|k562|ENSG00000160602|dwEE	chr17	28737812	28737853	EFTUD2|K562	41
chr17	28737236	28738236	MIR142|k562|ENSG00000160602|dwEE	chr17	28737638	28737675	PRPF8|K562	37
chr17	28737236	28738236	MIR142|k562|ENSG00000160602|dwEE	chr17	28737673	28737706	EIF3H|HepG2	33
chr17	28737236	28738236	MIR142|k562|ENSG00000160602|dwEE	chr17	28737880	28737912	IGF2BP3|HepG2	32
chr17	28737236	28738236	MIR142|k562|ENSG00000160602|dwEE	chr17	28737582	28737627	EFTUD2|K562	45
chr17	28737236	28738236	MIR142|k562|ENSG00000160602|dwEE	chr17	28737986	28738009	GRWD1|HepG2	23
chr17	28737236	28738236	MIR142|k562|ENSG00000160602|dwEE	chr17	28737540	28737604	UCHL5|HepG2	64
chr17	28737236	28738236	MIR142|k562|ENSG00000160602|dwEE	chr17	28738029	28738060	IGF2BP3|HepG2	31
chr17	28737236	28738236	MIR142|k562|ENSG00000160602|dwEE	chr17	28737998	28738026	UCHL5|HepG2	28
chr17	28737236	28738236	MIR142|k562|ENSG00000160602|dwEE	chr17	28737999	28738001	PPIG|HepG2	2
chr17	28737236	28738236	MIR142|k562|ENSG00000160602|dwEE	chr17	28737536	28737574	PCBP2|HepG2	38
chr17	28737236	28738236	MIR142|k562|ENSG00000160602|dwEE	chr17	28737541	28737570	ZRANB2|K562	29
chr17	28737236	28738236	MIR142|k562|ENSG00000160602|dwEE	chr17	28737547	28737623	FASTKD2|HepG2	76
chr17	28737236	28738236	MIR142|k562|ENSG00000160602|dwEE	chr17	28738102	28738128	LSM11|HepG2	26
chr17	28737236	28738236	MIR142|k562|ENSG00000160602|dwEE	chr17	28737602	28737695	UCHL5|HepG2	93
chr17	28737236	28738236	MIR142|k562|ENSG00000160602|dwEE	chr17	28738041	28738091	EFTUD2|HepG2	50
chr17	28737236	28738236	MIR142|k562|ENSG00000160602|dwEE	chr17	28738066	28738083	UCHL5|K562	17
chr17	28737236	28738236	MIR142|k562|ENSG00000160602|dwEE	chr17	28737582	28737627	U2AF2|K562	45
chr17	28737236	28738236	MIR142|k562|ENSG00000160602|dwEE	chr17	28737584	28737610	NKRF|HepG2	26
chr17	28737236	28738236	MIR142|k562|ENSG00000160602|dwEE	chr17	28738115	28738133	AGGF1|HepG2	18
chr17	28737236	28738236	MIR142|k562|ENSG00000160602|dwEE	chr17	28738186	28738239	PPIG|HepG2	50
chr17	28737236	28738236	MIR142|k562|ENSG00000160602|dwEE	chr17	28737819	28737843	BUD13|HepG2	24
chr17	28737236	28738236	MIR142|k562|ENSG00000160602|dwEE	chr17	28737733	28737771	PRPF8|HepG2	38
chr17	28737236	28738236	MIR142|k562|ENSG00000160602|dwEE	chr17	28737569	28737603	AUH|HepG2	34
chr17	28737236	28738236	MIR142|k562|ENSG00000160602|dwEE	chr17	28737937	28737953	EIF3D|HepG2	16
chr17	28737236	28738236	MIR142|k562|ENSG00000160602|dwEE	chr17	28737547	28737614	IGF2BP3|HepG2	67
chr17	28737236	28738236	MIR142|k562|ENSG00000160602|dwEE	chr17	28737697	28737721	SUPV3L1|HepG2	24
chr17	28737236	28738236	MIR142|k562|ENSG00000160602|dwEE	chr17	28737566	28737611	RPS5|HepG2	45
chr17	28737236	28738236	MIR142|k562|ENSG00000160602|dwEE	chr17	28737537	28737589	RPS5|HepG2	52
chr17	28737236	28738236	MIR142|k562|ENSG00000160602|dwEE	chr17	28737803	28737837	RBFOX2|HepG2	34
chr17	28737236	28738236	MIR142|k562|ENSG00000160602|dwEE	chr17	28737579	28737619	AUH|HepG2	40
chr17	28737236	28738236	MIR142|k562|ENSG00000160602|dwEE	chr17	28737631	28737678	RBFOX2|HepG2	47
chr17	28737236	28738236	MIR142|k562|ENSG00000160602|dwEE	chr17	28737544	28737655	SF3B4|HepG2	111
chr17	28737236	28738236	MIR142|k562|ENSG00000160602|dwEE	chr17	28737668	28737714	SRSF7|K562	46
chr17	28737236	28738236	MIR142|k562|ENSG00000160602|dwEE	chr17	28737624	28737667	PTBP1|HepG2	43
chr17	28737236	28738236	MIR142|k562|ENSG00000160602|dwEE	chr17	28738186	28738202	PRPF8|K562	16
chr17	28737236	28738236	MIR142|k562|ENSG00000160602|dwEE	chr17	28737639	28737695	PRPF8|K562	56
chr17	28737236	28738236	MIR142|k562|ENSG00000160602|dwEE	chr17	28737886	28737906	DGCR8|HepG2	20
chr17	28737236	28738236	MIR142|k562|ENSG00000160602|dwEE	chr17	28737570	28737616	U2AF2|HepG2	46
chr17	28737236	28738236	MIR142|k562|ENSG00000160602|dwEE	chr17	28738164	28738198	RBM15|K562	34
chr17	28737236	28738236	MIR142|k562|ENSG00000160602|dwEE	chr17	28738120	28738166	SRSF1|HepG2	46
chr17	28737236	28738236	MIR142|k562|ENSG00000160602|dwEE	chr17	28737551	28737573	DDX24|K562	22
chr17	28737236	28738236	MIR142|k562|ENSG00000160602|dwEE	chr17	28737991	28738000	U2AF1|HepG2	9
chr17	28737236	28738236	MIR142|k562|ENSG00000160602|dwEE	chr17	28737596	28737623	EFTUD2|HepG2	27
chr17	28737236	28738236	MIR142|k562|ENSG00000160602|dwEE	chr17	28738192	28738242	PPIG|HepG2	44
chr17	28737236	28738236	MIR142|k562|ENSG00000160602|dwEE	chr17	28738180	28738206	SRSF1|HepG2	26
chr17	28737236	28738236	MIR142|k562|ENSG00000160602|dwEE	chr17	28737873	28737917	SLTM|HepG2	44
chr17	28737236	28738236	MIR142|k562|ENSG00000160602|dwEE	chr17	28737546	28737635	SF3B4|K562	89
chr17	28737236	28738236	MIR142|k562|ENSG00000160602|dwEE	chr17	28737827	28737916	PPIG|HepG2	89
chr17	28737236	28738236	MIR142|k562|ENSG00000160602|dwEE	chr17	28738055	28738074	SF3A3|HepG2	19
chr17	28737236	28738236	MIR142|k562|ENSG00000160602|dwEE	chr17	28737580	28737599	U2AF1|HepG2	19
chr17	28737236	28738236	MIR142|k562|ENSG00000160602|dwEE	chr17	28737681	28737711	U2AF1|HepG2	30
chr17	28737236	28738236	MIR142|k562|ENSG00000160602|dwEE	chr17	28738109	28738145	SRSF7|K562	36
chr17	28737236	28738236	MIR142|k562|ENSG00000160602|dwEE	chr17	28737986	28738041	EFTUD2|K562	55
chr17	28737236	28738236	MIR142|k562|ENSG00000160602|dwEE	chr17	28738130	28738160	PPIG|HepG2	30
chr17	28737236	28738236	MIR142|k562|ENSG00000160602|dwEE	chr17	28737573	28737588	LSM11|HepG2	15
chr17	28737236	28738236	MIR142|k562|ENSG00000160602|dwEE	chr17	28737748	28737771	SRSF7|HepG2	23
chr17	28737236	28738236	MIR142|k562|ENSG00000160602|dwEE	chr17	28738180	28738202	UCHL5|K562	22
chr17	28737236	28738236	MIR142|k562|ENSG00000160602|dwEE	chr17	28738043	28738094	EFTUD2|HepG2	51
chr17	28737236	28738236	MIR142|k562|ENSG00000160602|dwEE	chr17	28737648	28737696	PRPF8|HepG2	48
chr17	28737236	28738236	MIR142|k562|ENSG00000160602|dwEE	chr17	28737578	28737616	PPIG|HepG2	38
chr17	28737236	28738236	MIR142|k562|ENSG00000160602|dwEE	chr17	28737552	28737621	RBFOX2|K562	69
chr17	28737236	28738236	MIR142|k562|ENSG00000160602|dwEE	chr17	28737560	28737589	SMNDC1|HepG2	29
chr17	28737236	28738236	MIR142|k562|ENSG00000160602|dwEE	chr17	28737882	28737914	RBM5|HepG2	32
chr17	28737236	28738236	MIR142|k562|ENSG00000160602|dwEE	chr17	28737689	28737732	SRSF1|HepG2	43
chr17	28737236	28738236	MIR142|k562|ENSG00000160602|dwEE	chr17	28737831	28737864	U2AF1|HepG2	33
chr17	28737236	28738236	MIR142|k562|ENSG00000160602|dwEE	chr17	28737573	28737611	BCCIP|HepG2	38
chr17	28737236	28738236	MIR142|k562|ENSG00000160602|dwEE	chr17	28737613	28737692	SF3A3|HepG2	79
chr17	28737236	28738236	MIR142|k562|ENSG00000160602|dwEE	chr17	28737546	28737589	LARP4|HepG2	43
chr17	28737236	28738236	MIR142|k562|ENSG00000160602|dwEE	chr17	28737746	28737787	RBM5|HepG2	41
chr17	28737236	28738236	MIR142|k562|ENSG00000160602|dwEE	chr17	28737590	28737631	CDC40|HepG2	41
chr17	28737236	28738236	MIR142|k562|ENSG00000160602|dwEE	chr17	28737577	28737602	CPSF6|HEK293	25
chr17	28737236	28738236	MIR142|k562|ENSG00000160602|dwEE	chr17	28738047	28738066	SF3B4|HepG2	19
chr17	28737236	28738236	MIR142|k562|ENSG00000160602|dwEE	chr17	28737893	28737900	PRPF8|HepG2	7
chr17	28737236	28738236	MIR142|k562|ENSG00000160602|dwEE	chr17	28737891	28737928	SRSF1|HepG2	37
chr17	28737236	28738236	MIR142|k562|ENSG00000160602|dwEE	chr17	28737630	28737685	SF3A3|HepG2	55
chr17	28737236	28738236	MIR142|k562|ENSG00000160602|dwEE	chr17	28737563	28737607	SUPV3L1|HepG2	44
chr17	28737236	28738236	MIR142|k562|ENSG00000160602|dwEE	chr17	28737544	28737569	CSTF2T|HepG2	25
chr17	28737236	28738236	MIR142|k562|ENSG00000160602|dwEE	chr17	28737622	28737661	CDC40|HepG2	39
chr17	28737236	28738236	MIR142|k562|ENSG00000160602|dwEE	chr17	28738224	28738243	TAF15|HepG2	12
chr17	28737236	28738236	MIR142|k562|ENSG00000160602|dwEE	chr17	28737566	28737615	U2AF1|HepG2	49
chr17	28737236	28738236	MIR142|k562|ENSG00000160602|dwEE	chr17	28737872	28737912	U2AF1|HepG2	40
chr17	28737236	28738236	MIR142|k562|ENSG00000160602|dwEE	chr17	28737670	28737700	U2AF1|HepG2	30
chr17	28737236	28738236	MIR142|k562|ENSG00000160602|dwEE	chr17	28737652	28737685	XRCC6|HepG2	33
chr17	28737236	28738236	MIR142|k562|ENSG00000160602|dwEE	chr17	28737560	28737597	DROSHA|K562	37
chr17	28737236	28738236	MIR142|k562|ENSG00000160602|dwEE	chr17	28737892	28737943	MTPAP|K562	51
chr17	28737236	28738236	MIR142|k562|ENSG00000160602|dwEE	chr17	28737557	28737665	CSTF2|HepG2	108
chr17	28737236	28738236	MIR142|k562|ENSG00000160602|dwEE	chr17	28737565	28737595	IGF2BP3|HepG2	30
chr17	28737236	28738236	MIR142|k562|ENSG00000160602|dwEE	chr17	28737557	28737580	SMNDC1|K562	23
chr17	28737236	28738236	MIR142|k562|ENSG00000160602|dwEE	chr17	28738208	28738302	HNRNPA1|HepG2	28
chr17	28737236	28738236	MIR142|k562|ENSG00000160602|dwEE	chr17	28737585	28737624	CPSF6|K562	39
chr17	28737236	28738236	MIR142|k562|ENSG00000160602|dwEE	chr17	28738216	28738255	SLTM|HepG2	20
chr17	28737236	28738236	MIR142|k562|ENSG00000160602|dwEE	chr17	28737562	28737596	RBM22|HepG2	34
chr17	28737236	28738236	MIR142|k562|ENSG00000160602|dwEE	chr17	28737827	28737856	UCHL5|HepG2	29
chr17	28737236	28738236	MIR142|k562|ENSG00000160602|dwEE	chr17	28737698	28737735	PPIG|HepG2	37
chr17	28737236	28738236	MIR142|k562|ENSG00000160602|dwEE	chr17	28737555	28737584	SRSF7|K562	29
chr17	28737236	28738236	MIR142|k562|ENSG00000160602|dwEE	chr17	28737503	28737619	PPIG|HepG2	116
chr17	28737236	28738236	MIR142|k562|ENSG00000160602|dwEE	chr17	28737508	28737551	U2AF2|HepG2	43
chr17	28737236	28738236	MIR142|k562|ENSG00000160602|dwEE	chr17	28737524	28737606	PRPF8|K562	82
chr17	28737236	28738236	MIR142|k562|ENSG00000160602|dwEE	chr17	28737519	28737631	RBFOX2|HepG2	112
chr17	28737236	28738236	MIR142|k562|ENSG00000160602|dwEE	chr17	28737521	28737585	PRPF8|K562	64
chr17	28737236	28738236	MIR142|k562|ENSG00000160602|dwEE	chr17	28737509	28737614	PRPF8|HepG2	105
chr17	28737236	28738236	MIR142|k562|ENSG00000160602|dwEE	chr17	28737519	28737660	RBM22|HepG2	141
chr17	28737236	28738236	MIR142|k562|ENSG00000160602|dwEE	chr17	28737511	28737654	RBM15|HepG2	143
chr17	28737236	28738236	MIR142|k562|ENSG00000160602|dwEE	chr17	28737531	28737627	BUD13|HepG2	96
chr17	28737236	28738236	MIR142|k562|ENSG00000160602|dwEE	chr17	28737507	28737542	GRWD1|HepG2	35
chr17	28737236	28738236	MIR142|k562|ENSG00000160602|dwEE	chr17	28737525	28737612	XRN2|HepG2	87
chr17	28737236	28738236	MIR142|k562|ENSG00000160602|dwEE	chr17	28737514	28737614	PRPF8|HepG2	100
chr17	28737236	28738236	MIR142|k562|ENSG00000160602|dwEE	chr17	28737503	28737608	RBFOX2|HepG2	105
chr17	28737236	28738236	MIR142|k562|ENSG00000160602|dwEE	chr17	28737530	28737613	SF3B4|HepG2	83
chr17	28737236	28738236	MIR142|k562|ENSG00000160602|dwEE	chr17	28737509	28737567	BUD13|HepG2	58
chr12	54281441	54282441	MIR142|k562|ENSG00000135486|dwEE	chr12	54281793	54281802	ZRANB2|K562	9
chr12	54281441	54282441	MIR142|k562|ENSG00000135486|dwEE	chr12	54281793	54281807	IGF2BP1|K562	14
chr12	54281441	54282441	MIR142|k562|ENSG00000135486|dwEE	chr12	54281450	54281502	SLTM|HepG2	52
chr12	54281441	54282441	MIR142|k562|ENSG00000135486|dwEE	chr12	54281474	54281503	EWSR1|K562	29
chr12	54281441	54282441	MIR142|k562|ENSG00000135486|dwEE	chr12	54281914	54281945	PRPF8|HepG2	31
chr12	54281441	54282441	MIR142|k562|ENSG00000135486|dwEE	chr12	54281926	54281943	AKAP8L|K562	17
chr12	54281441	54282441	MIR142|k562|ENSG00000135486|dwEE	chr12	54281976	54282012	EFTUD2|K562	36
chr12	54281441	54282441	MIR142|k562|ENSG00000135486|dwEE	chr12	54282271	54282305	DROSHA|K562	34
chr12	54281441	54282441	MIR142|k562|ENSG00000135486|dwEE	chr12	54281908	54281921	NCBP2|HepG2	13
chr12	54281441	54282441	MIR142|k562|ENSG00000135486|dwEE	chr12	54281556	54281581	TAF15|HepG2	25
chr12	54281441	54282441	MIR142|k562|ENSG00000135486|dwEE	chr12	54281794	54281805	GTF2F1|K562	11
chr12	54281441	54282441	MIR142|k562|ENSG00000135486|dwEE	chr12	54281932	54281938	IGF2BP2|K562	6
chr12	54281441	54282441	MIR142|k562|ENSG00000135486|dwEE	chr12	54281481	54281497	CSTF2|HepG2	16
chr12	54281441	54282441	MIR142|k562|ENSG00000135486|dwEE	chr12	54281917	54281930	DDX55|HepG2	13
chr12	54281441	54282441	MIR142|k562|ENSG00000135486|dwEE	chr12	54281794	54281818	NOLC1|K562	24
chr12	54281441	54282441	MIR142|k562|ENSG00000135486|dwEE	chr12	54282089	54282102	HNRNPA1|K562	13
chr12	54281441	54282441	MIR142|k562|ENSG00000135486|dwEE	chr12	54281979	54282013	KHSRP|K562	34
chr12	54281441	54282441	MIR142|k562|ENSG00000135486|dwEE	chr12	54281882	54281932	CSTF2T|K562	50
chr12	54281441	54282441	MIR142|k562|ENSG00000135486|dwEE	chr12	54281464	54281504	FTO|K562	40
chr12	54281441	54282441	MIR142|k562|ENSG00000135486|dwEE	chr12	54282072	54282085	SMNDC1|K562	13
chr12	54281441	54282441	MIR142|k562|ENSG00000135486|dwEE	chr12	54282089	54282114	HLTF|K562	25
chr12	54281441	54282441	MIR142|k562|ENSG00000135486|dwEE	chr12	54281443	54281461	MTPAP|K562	18
chr12	54281441	54282441	MIR142|k562|ENSG00000135486|dwEE	chr12	54281902	54281927	XRCC6|K562	25
chr12	54281441	54282441	MIR142|k562|ENSG00000135486|dwEE	chr12	54281793	54281806	SRSF1|HepG2	13
chr12	54281441	54282441	MIR142|k562|ENSG00000135486|dwEE	chr12	54281795	54281810	RBM27|K562	15
chr12	54281441	54282441	MIR142|k562|ENSG00000135486|dwEE	chr12	54282089	54282100	BCCIP|HepG2	11
chr12	54281441	54282441	MIR142|k562|ENSG00000135486|dwEE	chr12	54282089	54282106	RPS11|K562	17
chr12	54281441	54282441	MIR142|k562|ENSG00000135486|dwEE	chr12	54281460	54281493	DDX24|K562	33
chr12	54281441	54282441	MIR142|k562|ENSG00000135486|dwEE	chr12	54282268	54282300	UCHL5|HepG2	32
chr12	54281441	54282441	MIR142|k562|ENSG00000135486|dwEE	chr12	54281926	54281941	DROSHA|K562	15
chr12	54281441	54282441	MIR142|k562|ENSG00000135486|dwEE	chr12	54282395	54282402	EXOSC5|K562	7
chr12	54281441	54282441	MIR142|k562|ENSG00000135486|dwEE	chr12	54282294	54282298	PUM2|K562	4
chr12	54281441	54282441	MIR142|k562|ENSG00000135486|dwEE	chr12	54281901	54281919	HLTF|K562	18
chr12	54281441	54282441	MIR142|k562|ENSG00000135486|dwEE	chr12	54282089	54282104	CSTF2|HepG2	15
chr12	54281441	54282441	MIR142|k562|ENSG00000135486|dwEE	chr12	54281905	54281924	CSTF2T|K562	19
chr12	54281441	54282441	MIR142|k562|ENSG00000135486|dwEE	chr12	54281928	54281941	AKAP8L|K562	13
chr12	54281441	54282441	MIR142|k562|ENSG00000135486|dwEE	chr12	54281929	54281941	HNRNPU|K562	12
chr12	54281441	54282441	MIR142|k562|ENSG00000135486|dwEE	chr12	54282085	54282110	RPS5|K562	25
chr12	54281441	54282441	MIR142|k562|ENSG00000135486|dwEE	chr12	54282393	54282415	LIN28B|K562	22
chr12	54281441	54282441	MIR142|k562|ENSG00000135486|dwEE	chr12	54282085	54282098	PUS1|K562	13
chr12	54281441	54282441	MIR142|k562|ENSG00000135486|dwEE	chr12	54282393	54282412	RPS11|K562	19
chr12	54281441	54282441	MIR142|k562|ENSG00000135486|dwEE	chr12	54281794	54281799	RBM22|HepG2	5
chr12	54281441	54282441	MIR142|k562|ENSG00000135486|dwEE	chr12	54281794	54281809	PPIG|HepG2	15
chr12	54281441	54282441	MIR142|k562|ENSG00000135486|dwEE	chr12	54281859	54281903	ZNF622|K562	44
chr12	54281441	54282441	MIR142|k562|ENSG00000135486|dwEE	chr12	54281794	54281803	DHX30|HepG2	9
chr12	54281441	54282441	MIR142|k562|ENSG00000135486|dwEE	chr12	54282089	54282110	FAM120A|K562	21
chr12	54281441	54282441	MIR142|k562|ENSG00000135486|dwEE	chr12	54282092	54282098	SRSF7|HepG2	6
chr12	54281441	54282441	MIR142|k562|ENSG00000135486|dwEE	chr12	54282393	54282427	FASTKD2|HepG2	34
chr12	54281441	54282441	MIR142|k562|ENSG00000135486|dwEE	chr12	54282089	54282105	DDX24|K562	16
chr12	54281441	54282441	MIR142|k562|ENSG00000135486|dwEE	chr12	54282352	54282371	SMNDC1|K562	19
chr12	54281441	54282441	MIR142|k562|ENSG00000135486|dwEE	chr12	54282393	54282412	HLTF|K562	19
chr12	54281441	54282441	MIR142|k562|ENSG00000135486|dwEE	chr12	54282266	54282271	YBX3|K562	5
chr12	54281441	54282441	MIR142|k562|ENSG00000135486|dwEE	chr12	54282393	54282402	AUH|HepG2	9
chr12	54281441	54282441	MIR142|k562|ENSG00000135486|dwEE	chr12	54281910	54281943	FASTKD2|K562	33
chr12	54281441	54282441	MIR142|k562|ENSG00000135486|dwEE	chr12	54282089	54282098	PPIL4|K562	9
chr12	54281441	54282441	MIR142|k562|ENSG00000135486|dwEE	chr12	54281893	54281942	TBRG4|HepG2	49
chr12	54281441	54282441	MIR142|k562|ENSG00000135486|dwEE	chr12	54281793	54281807	HNRNPM|K562	14
chr12	54281441	54282441	MIR142|k562|ENSG00000135486|dwEE	chr12	54281802	54281806	ILF3|K562	4
chr12	54281441	54282441	MIR142|k562|ENSG00000135486|dwEE	chr12	54281868	54281941	FTO|K562	73
chr12	54281441	54282441	MIR142|k562|ENSG00000135486|dwEE	chr12	54282088	54282104	EIF3H|HepG2	16
chr12	54281441	54282441	MIR142|k562|ENSG00000135486|dwEE	chr12	54281917	54281928	AKAP8L|K562	11
chr12	54281441	54282441	MIR142|k562|ENSG00000135486|dwEE	chr12	54282281	54282295	DROSHA|K562	14
chr12	54281441	54282441	MIR142|k562|ENSG00000135486|dwEE	chr12	54281796	54281800	TIA1|K562	4
chr12	54281441	54282441	MIR142|k562|ENSG00000135486|dwEE	chr12	54282088	54282103	HNRNPUL1|K562	15
chr12	54281441	54282441	MIR142|k562|ENSG00000135486|dwEE	chr12	54282089	54282108	FAM120A|K562	19
chr12	54281441	54282441	MIR142|k562|ENSG00000135486|dwEE	chr12	54282393	54282416	LSM11|HepG2	23
chr12	54281441	54282441	MIR142|k562|ENSG00000135486|dwEE	chr12	54282089	54282111	TBRG4|HepG2	22
chr12	54281441	54282441	MIR142|k562|ENSG00000135486|dwEE	chr12	54281902	54281920	UCHL5|K562	18
chr12	54281441	54282441	MIR142|k562|ENSG00000135486|dwEE	chr12	54282089	54282101	RBFOX2|HepG2	12
chr12	54281441	54282441	MIR142|k562|ENSG00000135486|dwEE	chr12	54281793	54281803	DDX55|HepG2	10
chr12	54281441	54282441	MIR142|k562|ENSG00000135486|dwEE	chr12	54281923	54281965	XRN2|HepG2	42
chr12	54281441	54282441	MIR142|k562|ENSG00000135486|dwEE	chr12	54282277	54282294	IGF2BP2|K562	17
chr12	54281441	54282441	MIR142|k562|ENSG00000135486|dwEE	chr12	54281484	54281493	AARS|K562	9
chr12	54281441	54282441	MIR142|k562|ENSG00000135486|dwEE	chr12	54282329	54282360	EFTUD2|HepG2	31
chr12	54281441	54282441	MIR142|k562|ENSG00000135486|dwEE	chr12	54281794	54281807	SLTM|HepG2	13
chr12	54281441	54282441	MIR142|k562|ENSG00000135486|dwEE	chr12	54281921	54281941	AGGF1|HepG2	20
chr12	54281441	54282441	MIR142|k562|ENSG00000135486|dwEE	chr12	54282088	54282111	AGGF1|K562	23
chr12	54281441	54282441	MIR142|k562|ENSG00000135486|dwEE	chr12	54281794	54281811	DDX42|K562	17
chr12	54281441	54282441	MIR142|k562|ENSG00000135486|dwEE	chr12	54281467	54281494	CSTF2T|K562	27
chr12	54281441	54282441	MIR142|k562|ENSG00000135486|dwEE	chr12	54282294	54282300	MTPAP|K562	6
chr12	54281441	54282441	MIR142|k562|ENSG00000135486|dwEE	chr12	54281460	54281486	GRSF1|HepG2	26
chr12	54281441	54282441	MIR142|k562|ENSG00000135486|dwEE	chr12	54282089	54282100	DDX55|HepG2	11
chr12	54281441	54282441	MIR142|k562|ENSG00000135486|dwEE	chr12	54281477	54281504	EFTUD2|HepG2	27
chr12	54281441	54282441	MIR142|k562|ENSG00000135486|dwEE	chr12	54281862	54281941	HLTF|K562	79
chr12	54281441	54282441	MIR142|k562|ENSG00000135486|dwEE	chr12	54282088	54282103	LARP4|HepG2	15
chr12	54281441	54282441	MIR142|k562|ENSG00000135486|dwEE	chr12	54282089	54282097	NOLC1|K562	8
chr12	54281441	54282441	MIR142|k562|ENSG00000135486|dwEE	chr12	54282071	54282076	DGCR8|HepG2	5
chr12	54281441	54282441	MIR142|k562|ENSG00000135486|dwEE	chr12	54282217	54282243	YBX3|K562	26
chr12	54281441	54282441	MIR142|k562|ENSG00000135486|dwEE	chr12	54281444	54281495	UCHL5|K562	51
chr12	54281441	54282441	MIR142|k562|ENSG00000135486|dwEE	chr12	54282393	54282406	NOLC1|HepG2	13
chr12	54281441	54282441	MIR142|k562|ENSG00000135486|dwEE	chr12	54281472	54281519	XRN2|K562	47
chr12	54281441	54282441	MIR142|k562|ENSG00000135486|dwEE	chr12	54282089	54282096	NPM1|K562	7
chr12	54281441	54282441	MIR142|k562|ENSG00000135486|dwEE	chr12	54282393	54282402	TIA1|K562	9
chr12	54281441	54282441	MIR142|k562|ENSG00000135486|dwEE	chr12	54281465	54281476	UCHL5|HepG2	11
chr12	54281441	54282441	MIR142|k562|ENSG00000135486|dwEE	chr12	54282393	54282410	TAF15|K562	17
chr12	54281441	54282441	MIR142|k562|ENSG00000135486|dwEE	chr12	54281468	54281505	PTBP1|HepG2	37
chr12	54281441	54282441	MIR142|k562|ENSG00000135486|dwEE	chr12	54281467	54281492	HLTF|K562	25
chr12	54281441	54282441	MIR142|k562|ENSG00000135486|dwEE	chr12	54281794	54281806	GNL3|K562	12
chr12	54281441	54282441	MIR142|k562|ENSG00000135486|dwEE	chr12	54281938	54281941	FASTKD2|HepG2	3
chr12	54281441	54282441	MIR142|k562|ENSG00000135486|dwEE	chr12	54281879	54281942	PUM2|K562	63
chr12	54281441	54282441	MIR142|k562|ENSG00000135486|dwEE	chr12	54281472	54281494	HNRNPU|K562	22
chr12	54281441	54282441	MIR142|k562|ENSG00000135486|dwEE	chr12	54281445	54281504	SRSF1|K562	59
chr12	54281441	54282441	MIR142|k562|ENSG00000135486|dwEE	chr12	54281794	54281807	XRCC6|K562	13
chr12	54281441	54282441	MIR142|k562|ENSG00000135486|dwEE	chr12	54282393	54282402	PUS1|K562	9
chr12	54281441	54282441	MIR142|k562|ENSG00000135486|dwEE	chr12	54282393	54282437	POLR2G|HepG2	44
chr12	54281441	54282441	MIR142|k562|ENSG00000135486|dwEE	chr12	54281913	54281941	TROVE2|K562	28
chr12	54281441	54282441	MIR142|k562|ENSG00000135486|dwEE	chr12	54282303	54282309	BUD13|K562	6
chr12	54281441	54282441	MIR142|k562|ENSG00000135486|dwEE	chr12	54281933	54281942	DDX6|HepG2	9
chr12	54281441	54282441	MIR142|k562|ENSG00000135486|dwEE	chr12	54282405	54282425	ZNF622|K562	20
chr12	54281441	54282441	MIR142|k562|ENSG00000135486|dwEE	chr12	54282089	54282102	QKI|K562	13
chr12	54281441	54282441	MIR142|k562|ENSG00000135486|dwEE	chr12	54281920	54281941	BUD13|K562	21
chr12	54281441	54282441	MIR142|k562|ENSG00000135486|dwEE	chr12	54281462	54281500	TBRG4|K562	38
chr12	54281441	54282441	MIR142|k562|ENSG00000135486|dwEE	chr12	54281793	54281810	FXR1|K562	17
chr12	54281441	54282441	MIR142|k562|ENSG00000135486|dwEE	chr12	54281793	54281808	HLTF|K562	15
chr12	54281441	54282441	MIR142|k562|ENSG00000135486|dwEE	chr12	54281468	54281506	SUPV3L1|HepG2	38
chr12	54281441	54282441	MIR142|k562|ENSG00000135486|dwEE	chr12	54281468	54281488	LIN28B|K562	20
chr12	54281441	54282441	MIR142|k562|ENSG00000135486|dwEE	chr12	54282269	54282300	DDX24|K562	31
chr12	54281441	54282441	MIR142|k562|ENSG00000135486|dwEE	chr12	54281469	54281503	TAF15|K562	34
chr12	54281441	54282441	MIR142|k562|ENSG00000135486|dwEE	chr12	54281478	54281581	TIA1|HepG2	103
chr12	54281441	54282441	MIR142|k562|ENSG00000135486|dwEE	chr12	54282393	54282410	HNRNPU|K562	17
chr12	54281441	54282441	MIR142|k562|ENSG00000135486|dwEE	chr12	54282265	54282301	MTPAP|K562	36
chr12	54281441	54282441	MIR142|k562|ENSG00000135486|dwEE	chr12	54281873	54281900	DDX24|K562	27
chr12	54281441	54282441	MIR142|k562|ENSG00000135486|dwEE	chr12	54282394	54282404	SRSF1|K562	10
chr12	54281441	54282441	MIR142|k562|ENSG00000135486|dwEE	chr12	54281460	54281502	AUH|HepG2	42
chr12	54281441	54282441	MIR142|k562|ENSG00000135486|dwEE	chr12	54281908	54281942	IGF2BP1|K562	34
chr12	54281441	54282441	MIR142|k562|ENSG00000135486|dwEE	chr12	54282391	54282408	EFTUD2|K562	17
chr12	54281441	54282441	MIR142|k562|ENSG00000135486|dwEE	chr12	54282393	54282406	FASTKD2|HepG2	13
chr12	54281441	54282441	MIR142|k562|ENSG00000135486|dwEE	chr12	54281456	54281501	DHX30|K562	45
chr12	54281441	54282441	MIR142|k562|ENSG00000135486|dwEE	chr12	54281460	54281494	MTPAP|K562	34
chr12	54281441	54282441	MIR142|k562|ENSG00000135486|dwEE	chr12	54281908	54281940	HNRNPK|HepG2	32
chr12	54281441	54282441	MIR142|k562|ENSG00000135486|dwEE	chr12	54281977	54281997	SF3B1|K562	20
chr12	54281441	54282441	MIR142|k562|ENSG00000135486|dwEE	chr12	54281473	54281504	LIN28B|HepG2	31
chr12	54281441	54282441	MIR142|k562|ENSG00000135486|dwEE	chr12	54281899	54281928	ILF3|K562	29
chr12	54281441	54282441	MIR142|k562|ENSG00000135486|dwEE	chr12	54282089	54282118	GTF2F1|K562	29
chr12	54281441	54282441	MIR142|k562|ENSG00000135486|dwEE	chr12	54281480	54281507	SF3B4|HepG2	27
chr12	54281441	54282441	MIR142|k562|ENSG00000135486|dwEE	chr12	54281913	54281942	SND1|K562	29
chr12	54281441	54282441	MIR142|k562|ENSG00000135486|dwEE	chr12	54281928	54281942	RBM22|HepG2	14
chr12	54281441	54282441	MIR142|k562|ENSG00000135486|dwEE	chr12	54282089	54282101	CSTF2T|K562	12
chr12	54281441	54282441	MIR142|k562|ENSG00000135486|dwEE	chr12	54281901	54281928	XRCC6|K562	27
chr12	54281441	54282441	MIR142|k562|ENSG00000135486|dwEE	chr12	54282086	54282101	DHX30|K562	15
chr12	54281441	54282441	MIR142|k562|ENSG00000135486|dwEE	chr12	54281793	54281808	NCBP2|HepG2	15
chr12	54281441	54282441	MIR142|k562|ENSG00000135486|dwEE	chr12	54281597	54281644	HNRNPA1|K562	47
chr12	54281441	54282441	MIR142|k562|ENSG00000135486|dwEE	chr12	54281899	54281929	DDX42|K562	30
chr12	54281441	54282441	MIR142|k562|ENSG00000135486|dwEE	chr12	54282393	54282403	IGF2BP3|HepG2	10
chr12	54281441	54282441	MIR142|k562|ENSG00000135486|dwEE	chr12	54282394	54282399	SUB1|HepG2	5
chr12	54281441	54282441	MIR142|k562|ENSG00000135486|dwEE	chr12	54281916	54281943	IGF2BP1|K562	27
chr12	54281441	54282441	MIR142|k562|ENSG00000135486|dwEE	chr12	54282053	54282112	EFTUD2|K562	59
chr12	54281441	54282441	MIR142|k562|ENSG00000135486|dwEE	chr12	54281461	54281503	YWHAG|K562	42
chr12	54281441	54282441	MIR142|k562|ENSG00000135486|dwEE	chr12	54281873	54281902	UCHL5|K562	29
chr12	54281441	54282441	MIR142|k562|ENSG00000135486|dwEE	chr12	54281793	54281807	EXOSC5|K562	14
chr12	54281441	54282441	MIR142|k562|ENSG00000135486|dwEE	chr12	54281472	54281503	HNRNPU|HepG2	31
chr12	54281441	54282441	MIR142|k562|ENSG00000135486|dwEE	chr12	54282394	54282403	DROSHA|K562	9
chr12	54281441	54282441	MIR142|k562|ENSG00000135486|dwEE	chr12	54282398	54282408	BUD13|HepG2	10
chr12	54281441	54282441	MIR142|k562|ENSG00000135486|dwEE	chr12	54281467	54281494	BUD13|K562	27
chr12	54281441	54282441	MIR142|k562|ENSG00000135486|dwEE	chr12	54282249	54282286	SUPV3L1|HepG2	37
chr12	54281441	54282441	MIR142|k562|ENSG00000135486|dwEE	chr12	54281488	54281497	LIN28B|K562	9
chr12	54281441	54282441	MIR142|k562|ENSG00000135486|dwEE	chr12	54282221	54282243	NOLC1|HepG2	22
chr12	54281441	54282441	MIR142|k562|ENSG00000135486|dwEE	chr12	54281790	54281817	DGCR8|K562	27
chr12	54281441	54282441	MIR142|k562|ENSG00000135486|dwEE	chr12	54281916	54281942	QKI|HepG2	26
chr12	54281441	54282441	MIR142|k562|ENSG00000135486|dwEE	chr12	54282393	54282408	NONO|K562	15
chr12	54281441	54282441	MIR142|k562|ENSG00000135486|dwEE	chr12	54282342	54282358	RBM22|HepG2	16
chr12	54281441	54282441	MIR142|k562|ENSG00000135486|dwEE	chr12	54281897	54281943	SRSF9|HepG2	46
chr12	54281441	54282441	MIR142|k562|ENSG00000135486|dwEE	chr12	54282089	54282110	SND1|HepG2	21
chr12	54281441	54282441	MIR142|k562|ENSG00000135486|dwEE	chr12	54281792	54281812	RBM27|K562	20
chr12	54281441	54282441	MIR142|k562|ENSG00000135486|dwEE	chr12	54281510	54281518	SMNDC1|K562	8
chr12	54281441	54282441	MIR142|k562|ENSG00000135486|dwEE	chr12	54281793	54281811	TAF15|K562	18
chr12	54281441	54282441	MIR142|k562|ENSG00000135486|dwEE	chr12	54281794	54281797	AKAP8L|K562	3
chr12	54281441	54282441	MIR142|k562|ENSG00000135486|dwEE	chr12	54281436	54281461	EIF3D|HepG2	20
chr12	54281441	54282441	MIR142|k562|ENSG00000135486|dwEE	chr12	54282088	54282106	PTBP1|K562	18
chr12	54281441	54282441	MIR142|k562|ENSG00000135486|dwEE	chr12	54282289	54282300	TIA1|K562	11
chr12	54281441	54282441	MIR142|k562|ENSG00000135486|dwEE	chr12	54282270	54282300	TROVE2|K562	30
chr12	54281441	54282441	MIR142|k562|ENSG00000135486|dwEE	chr12	54282089	54282105	DDX6|HepG2	16
chr12	54281441	54282441	MIR142|k562|ENSG00000135486|dwEE	chr12	54282393	54282413	DDX6|K562	20
chr12	54281441	54282441	MIR142|k562|ENSG00000135486|dwEE	chr12	54282393	54282414	DDX3X|HepG2	21
chr12	54281441	54282441	MIR142|k562|ENSG00000135486|dwEE	chr12	54282391	54282398	EIF3H|HepG2	7
chr12	54281441	54282441	MIR142|k562|ENSG00000135486|dwEE	chr12	54281928	54281935	U2AF1|K562	7
chr12	54281441	54282441	MIR142|k562|ENSG00000135486|dwEE	chr12	54281794	54281809	YWHAG|K562	15
chr12	54281441	54282441	MIR142|k562|ENSG00000135486|dwEE	chr12	54281869	54281902	AGGF1|K562	33
chr12	54281441	54282441	MIR142|k562|ENSG00000135486|dwEE	chr12	54281800	54281812	CDC40|HepG2	12
chr12	54281441	54282441	MIR142|k562|ENSG00000135486|dwEE	chr12	54282091	54282096	KHSRP|K562	5
chr12	54281441	54282441	MIR142|k562|ENSG00000135486|dwEE	chr12	54281894	54281929	EIF3H|HepG2	35
chr12	54281441	54282441	MIR142|k562|ENSG00000135486|dwEE	chr12	54281621	54281638	HNRNPUL1|HepG2	17
chr12	54281441	54282441	MIR142|k562|ENSG00000135486|dwEE	chr12	54281794	54281807	XRN2|K562	13
chr12	54281441	54282441	MIR142|k562|ENSG00000135486|dwEE	chr12	54281477	54281496	GRWD1|HepG2	19
chr12	54281441	54282441	MIR142|k562|ENSG00000135486|dwEE	chr12	54281794	54281802	SRSF7|K562	8
chr12	54281441	54282441	MIR142|k562|ENSG00000135486|dwEE	chr12	54281875	54281900	LIN28B|K562	25
chr12	54281441	54282441	MIR142|k562|ENSG00000135486|dwEE	chr12	54281468	54281489	RBM15|K562	21
chr12	54281441	54282441	MIR142|k562|ENSG00000135486|dwEE	chr12	54281494	54281504	IGF2BP2|K562	10
chr12	54281441	54282441	MIR142|k562|ENSG00000135486|dwEE	chr12	54282089	54282098	CDC40|HepG2	9
chr12	54281441	54282441	MIR142|k562|ENSG00000135486|dwEE	chr12	54282394	54282405	TAF15|K562	11
chr12	54281441	54282441	MIR142|k562|ENSG00000135486|dwEE	chr12	54282273	54282300	DDX6|K562	27
chr12	54281441	54282441	MIR142|k562|ENSG00000135486|dwEE	chr12	54281918	54281941	AUH|HepG2	23
chr12	54281441	54282441	MIR142|k562|ENSG00000135486|dwEE	chr12	54282092	54282099	HNRNPA1|K562	7
chr12	54281441	54282441	MIR142|k562|ENSG00000135486|dwEE	chr12	54281971	54281996	ZRANB2|K562	25
chr12	54281441	54282441	MIR142|k562|ENSG00000135486|dwEE	chr12	54282068	54282086	SF3B4|K562	18
chr12	54281441	54282441	MIR142|k562|ENSG00000135486|dwEE	chr12	54281794	54281796	UCHL5|HepG2	2
chr12	54281441	54282441	MIR142|k562|ENSG00000135486|dwEE	chr12	54282281	54282299	EFTUD2|K562	18
chr12	54281441	54282441	MIR142|k562|ENSG00000135486|dwEE	chr12	54282272	54282300	AKAP8L|K562	28
chr12	54281441	54282441	MIR142|k562|ENSG00000135486|dwEE	chr12	54282267	54282300	EIF4G2|K562	33
chr12	54281441	54282441	MIR142|k562|ENSG00000135486|dwEE	chr12	54282393	54282401	FAM120A|K562	8
chr12	54281441	54282441	MIR142|k562|ENSG00000135486|dwEE	chr12	54282393	54282401	IGF2BP1|K562	8
chr12	54281441	54282441	MIR142|k562|ENSG00000135486|dwEE	chr12	54281467	54281519	SLBP|K562	52
chr12	54281441	54282441	MIR142|k562|ENSG00000135486|dwEE	chr12	54281926	54281939	RPS3|HepG2	13
chr12	54281441	54282441	MIR142|k562|ENSG00000135486|dwEE	chr12	54281928	54281936	SUPV3L1|HepG2	8
chr12	54281441	54282441	MIR142|k562|ENSG00000135486|dwEE	chr12	54282393	54282398	TIA1|K562	5
chr12	54281441	54282441	MIR142|k562|ENSG00000135486|dwEE	chr12	54281929	54281939	EIF3D|HepG2	10
chr12	54281441	54282441	MIR142|k562|ENSG00000135486|dwEE	chr12	54281666	54281680	SMNDC1|K562	14
chr12	54281441	54282441	MIR142|k562|ENSG00000135486|dwEE	chr12	54281793	54281804	TROVE2|K562	11
chr12	54281441	54282441	MIR142|k562|ENSG00000135486|dwEE	chr12	54282393	54282397	TARDBP|K562	4
chr12	54281441	54282441	MIR142|k562|ENSG00000135486|dwEE	chr12	54282298	54282301	DGCR8|K562	3
chr12	54281441	54282441	MIR142|k562|ENSG00000135486|dwEE	chr12	54281470	54281507	HNRNPUL1|K562	37
chr12	54281441	54282441	MIR142|k562|ENSG00000135486|dwEE	chr12	54282087	54282101	FMR1|K562	14
chr12	54281441	54282441	MIR142|k562|ENSG00000135486|dwEE	chr12	54282267	54282300	TARDBP|K562	33
chr12	54281441	54282441	MIR142|k562|ENSG00000135486|dwEE	chr12	54281913	54281942	PUS1|K562	29
chr12	54281441	54282441	MIR142|k562|ENSG00000135486|dwEE	chr12	54281491	54281534	RBM5|HepG2	43
chr12	54281441	54282441	MIR142|k562|ENSG00000135486|dwEE	chr12	54281919	54281941	UCHL5|K562	22
chr12	54281441	54282441	MIR142|k562|ENSG00000135486|dwEE	chr12	54281474	54281502	SUB1|HepG2	28
chr12	54281441	54282441	MIR142|k562|ENSG00000135486|dwEE	chr12	54282267	54282274	GRWD1|HepG2	7
chr12	54281441	54282441	MIR142|k562|ENSG00000135486|dwEE	chr12	54282408	54282433	EFTUD2|K562	25
chr12	54281441	54282441	MIR142|k562|ENSG00000135486|dwEE	chr12	54281903	54281941	UCHL5|HepG2	38
chr12	54281441	54282441	MIR142|k562|ENSG00000135486|dwEE	chr12	54281788	54281806	BUD13|HepG2	18
chr12	54281441	54282441	MIR142|k562|ENSG00000135486|dwEE	chr12	54281787	54281828	SF3B1|K562	41
chr12	54281441	54282441	MIR142|k562|ENSG00000135486|dwEE	chr12	54281483	54281493	EIF3H|HepG2	10
chr12	54281441	54282441	MIR142|k562|ENSG00000135486|dwEE	chr12	54281898	54281942	SRSF7|K562	44
chr12	54281441	54282441	MIR142|k562|ENSG00000135486|dwEE	chr12	54281936	54281941	ZNF622|K562	5
chr12	54281441	54282441	MIR142|k562|ENSG00000135486|dwEE	chr12	54281902	54281935	SRSF1|K562	33
chr12	54281441	54282441	MIR142|k562|ENSG00000135486|dwEE	chr12	54281441	54281450	DDX3X|K562	9
chr12	54281441	54282441	MIR142|k562|ENSG00000135486|dwEE	chr12	54281794	54281803	LIN28B|HepG2	9
chr12	54281441	54282441	MIR142|k562|ENSG00000135486|dwEE	chr12	54282391	54282418	U2AF2|HepG2	27
chr12	54281441	54282441	MIR142|k562|ENSG00000135486|dwEE	chr12	54282392	54282403	FXR1|K562	11
chr12	54281441	54282441	MIR142|k562|ENSG00000135486|dwEE	chr12	54282088	54282105	EIF3H|HepG2	17
chr12	54281441	54282441	MIR142|k562|ENSG00000135486|dwEE	chr12	54281544	54281604	KHSRP|K562	60
chr12	54281441	54282441	MIR142|k562|ENSG00000135486|dwEE	chr12	54281474	54281503	TAF15|HepG2	29
chr12	54281441	54282441	MIR142|k562|ENSG00000135486|dwEE	chr12	54281794	54281809	DHX30|HepG2	15
chr12	54281441	54282441	MIR142|k562|ENSG00000135486|dwEE	chr12	54282069	54282086	LSM11|K562	17
chr12	54281441	54282441	MIR142|k562|ENSG00000135486|dwEE	chr12	54281879	54281905	AKAP8L|K562	26
chr12	54281441	54282441	MIR142|k562|ENSG00000135486|dwEE	chr12	54282088	54282102	RBM27|K562	14
chr12	54281441	54282441	MIR142|k562|ENSG00000135486|dwEE	chr12	54282089	54282102	RBFOX2|K562	13
chr12	54281441	54282441	MIR142|k562|ENSG00000135486|dwEE	chr12	54282348	54282365	SF3B4|K562	17
chr12	54281441	54282441	MIR142|k562|ENSG00000135486|dwEE	chr12	54281793	54281813	AKAP8L|K562	20
chr12	54281441	54282441	MIR142|k562|ENSG00000135486|dwEE	chr12	54282088	54282104	GTF2F1|K562	16
chr12	54281441	54282441	MIR142|k562|ENSG00000135486|dwEE	chr12	54282088	54282102	ZNF622|K562	14
chr12	54281441	54282441	MIR142|k562|ENSG00000135486|dwEE	chr12	54281759	54281807	HNRNPL|HepG2	48
chr12	54281441	54282441	MIR142|k562|ENSG00000135486|dwEE	chr12	54282278	54282298	HNRNPM|K562	20
chr12	54281441	54282441	MIR142|k562|ENSG00000135486|dwEE	chr12	54282089	54282113	HNRNPM|HepG2	24
chr12	54281441	54282441	MIR142|k562|ENSG00000135486|dwEE	chr12	54281886	54281941	SRSF7|K562	55
chr12	54281441	54282441	MIR142|k562|ENSG00000135486|dwEE	chr12	54281972	54282012	PRPF8|K562	40
chr12	54281441	54282441	MIR142|k562|ENSG00000135486|dwEE	chr12	54281794	54281803	HNRNPK|K562	9
chr12	54281441	54282441	MIR142|k562|ENSG00000135486|dwEE	chr12	54281912	54281941	FAM120A|K562	29
chr12	54281441	54282441	MIR142|k562|ENSG00000135486|dwEE	chr12	54281470	54281501	DHX30|HepG2	31
chr12	54281441	54282441	MIR142|k562|ENSG00000135486|dwEE	chr12	54281918	54281940	RBM22|K562	22
chr12	54281441	54282441	MIR142|k562|ENSG00000135486|dwEE	chr12	54281468	54281503	LSM11|K562	35
chr12	54281441	54282441	MIR142|k562|ENSG00000135486|dwEE	chr12	54282088	54282103	KHDRBS1|K562	15
chr12	54281441	54282441	MIR142|k562|ENSG00000135486|dwEE	chr12	54281903	54281941	LSM11|HepG2	38
chr12	54281441	54282441	MIR142|k562|ENSG00000135486|dwEE	chr12	54281906	54281934	HNRNPC|HepG2	28
chr12	54281441	54282441	MIR142|k562|ENSG00000135486|dwEE	chr12	54282088	54282108	XRCC6|K562	20
chr12	54281441	54282441	MIR142|k562|ENSG00000135486|dwEE	chr12	54281885	54281896	CSTF2T|K562	11
chr12	54281441	54282441	MIR142|k562|ENSG00000135486|dwEE	chr12	54282089	54282105	RPS3|K562	16
chr12	54281441	54282441	MIR142|k562|ENSG00000135486|dwEE	chr12	54281633	54281651	PRPF8|K562	18
chr12	54281441	54282441	MIR142|k562|ENSG00000135486|dwEE	chr12	54282394	54282417	PTBP1|HepG2	23
chr12	54281441	54282441	MIR142|k562|ENSG00000135486|dwEE	chr12	54282393	54282417	LIN28B|K562	24
chr12	54281441	54282441	MIR142|k562|ENSG00000135486|dwEE	chr12	54281903	54281920	BUD13|K562	17
chr12	54281441	54282441	MIR142|k562|ENSG00000135486|dwEE	chr12	54282292	54282299	EXOSC5|K562	7
chr12	54281441	54282441	MIR142|k562|ENSG00000135486|dwEE	chr12	54281940	54281942	DHX30|HepG2	2
chr12	54281441	54282441	MIR142|k562|ENSG00000135486|dwEE	chr12	54281794	54281805	RBM15|K562	11
chr12	54281441	54282441	MIR142|k562|ENSG00000135486|dwEE	chr12	54282089	54282106	FAM120A|HepG2	17
chr12	54281441	54282441	MIR142|k562|ENSG00000135486|dwEE	chr12	54282430	54282456	YBX3|K562	11
chr12	54281441	54282441	MIR142|k562|ENSG00000135486|dwEE	chr12	54281796	54281805	U2AF2|K562	9
chr12	54281441	54282441	MIR142|k562|ENSG00000135486|dwEE	chr12	54281889	54281922	SAFB2|K562	33
chr12	54281441	54282441	MIR142|k562|ENSG00000135486|dwEE	chr12	54282393	54282408	NCBP2|HepG2	15
chr12	54281441	54282441	MIR142|k562|ENSG00000135486|dwEE	chr12	54281604	54281681	KHSRP|K562	77
chr12	54281441	54282441	MIR142|k562|ENSG00000135486|dwEE	chr12	54281794	54281817	MTPAP|K562	23
chr12	54281441	54282441	MIR142|k562|ENSG00000135486|dwEE	chr12	54281749	54281773	SF3B4|HepG2	24
chr12	54281441	54282441	MIR142|k562|ENSG00000135486|dwEE	chr12	54282287	54282301	NONO|K562	14
chr12	54281441	54282441	MIR142|k562|ENSG00000135486|dwEE	chr12	54281672	54281675	TAF15|HepG2	3
chr12	54281441	54282441	MIR142|k562|ENSG00000135486|dwEE	chr12	54281516	54281530	KHSRP|K562	14
chr12	54281441	54282441	MIR142|k562|ENSG00000135486|dwEE	chr12	54281794	54281799	DROSHA|K562	5
chr12	54281441	54282441	MIR142|k562|ENSG00000135486|dwEE	chr12	54282394	54282427	PRPF8|K562	33
chr12	54281441	54282441	MIR142|k562|ENSG00000135486|dwEE	chr12	54281504	54281514	RBM15|K562	10
chr12	54281441	54282441	MIR142|k562|ENSG00000135486|dwEE	chr12	54281794	54281812	LARP4|K562	18
chr12	54281441	54282441	MIR142|k562|ENSG00000135486|dwEE	chr12	54282089	54282098	NOLC1|K562	9
chr12	54281441	54282441	MIR142|k562|ENSG00000135486|dwEE	chr12	54282428	54282459	TBRG4|HepG2	13
chr12	54281441	54282441	MIR142|k562|ENSG00000135486|dwEE	chr12	54282270	54282302	RPS3|K562	32
chr12	54281441	54282441	MIR142|k562|ENSG00000135486|dwEE	chr12	54282057	54282111	GPKOW|K562	54
chr12	54281441	54282441	MIR142|k562|ENSG00000135486|dwEE	chr12	54281602	54281677	KHSRP|K562	75
chr12	54281441	54282441	MIR142|k562|ENSG00000135486|dwEE	chr12	54282393	54282402	SND1|HepG2	9
chr12	54281441	54282441	MIR142|k562|ENSG00000135486|dwEE	chr12	54281794	54281801	DDX59|HepG2	7
chr12	54281441	54282441	MIR142|k562|ENSG00000135486|dwEE	chr12	54282264	54282286	FAM120A|K562	22
chr12	54281441	54282441	MIR142|k562|ENSG00000135486|dwEE	chr12	54281788	54281815	SND1|HepG2	27
chr12	54281441	54282441	MIR142|k562|ENSG00000135486|dwEE	chr12	54282088	54282115	CPSF6|K562	27
chr12	54281441	54282441	MIR142|k562|ENSG00000135486|dwEE	chr12	54281928	54281942	BUD13|HepG2	14
chr12	54281441	54282441	MIR142|k562|ENSG00000135486|dwEE	chr12	54281794	54281814	BUD13|K562	20
chr12	54281441	54282441	MIR142|k562|ENSG00000135486|dwEE	chr12	54282394	54282403	CSTF2T|K562	9
chr12	54281441	54282441	MIR142|k562|ENSG00000135486|dwEE	chr12	54282088	54282098	KHDRBS1|K562	10
chr12	54281441	54282441	MIR142|k562|ENSG00000135486|dwEE	chr12	54282429	54282456	YBX3|K562	12
chr12	54281441	54282441	MIR142|k562|ENSG00000135486|dwEE	chr12	54281459	54281504	EIF3H|HepG2	45
chr12	54281441	54282441	MIR142|k562|ENSG00000135486|dwEE	chr12	54282269	54282299	U2AF1|HepG2	30
chr12	54281441	54282441	MIR142|k562|ENSG00000135486|dwEE	chr12	54282272	54282295	HNRNPUL1|HepG2	23
chr12	54281441	54282441	MIR142|k562|ENSG00000135486|dwEE	chr12	54281469	54281506	CSTF2|HepG2	37
chr12	54281441	54282441	MIR142|k562|ENSG00000135486|dwEE	chr12	54282092	54282112	RBM5|HepG2	20
chr12	54281441	54282441	MIR142|k562|ENSG00000135486|dwEE	chr12	54281503	54281512	GRWD1|HepG2	9
chr12	54281441	54282441	MIR142|k562|ENSG00000135486|dwEE	chr12	54281794	54281811	UPF1|K562	17
chr12	54281441	54282441	MIR142|k562|ENSG00000135486|dwEE	chr12	54282278	54282301	DDX3X|HepG2	23
chr12	54281441	54282441	MIR142|k562|ENSG00000135486|dwEE	chr12	54281462	54281503	RPS11|K562	41
chr12	54281441	54282441	MIR142|k562|ENSG00000135486|dwEE	chr12	54281920	54281943	KHSRP|K562	23
chr12	54281441	54282441	MIR142|k562|ENSG00000135486|dwEE	chr12	54282392	54282418	RBM15|K562	26
chr12	54281441	54282441	MIR142|k562|ENSG00000135486|dwEE	chr12	54281493	54281503	SND1|K562	10
chr12	54281441	54282441	MIR142|k562|ENSG00000135486|dwEE	chr12	54281463	54281503	TRA2A|HepG2	40
chr12	54281441	54282441	MIR142|k562|ENSG00000135486|dwEE	chr12	54282270	54282292	CSTF2T|HepG2	22
chr12	54281441	54282441	MIR142|k562|ENSG00000135486|dwEE	chr12	54281794	54281804	SUPV3L1|HepG2	10
chr12	54281441	54282441	MIR142|k562|ENSG00000135486|dwEE	chr12	54282393	54282403	DDX6|K562	10
chr12	54281441	54282441	MIR142|k562|ENSG00000135486|dwEE	chr12	54282088	54282105	POLR2G|HepG2	17
chr12	54281441	54282441	MIR142|k562|ENSG00000135486|dwEE	chr12	54281905	54281941	FTO|K562	36
chr12	54281441	54282441	MIR142|k562|ENSG00000135486|dwEE	chr12	54282088	54282114	TRA2A|HepG2	26
chr12	54281441	54282441	MIR142|k562|ENSG00000135486|dwEE	chr12	54281794	54281804	PPIG|HepG2	10
chr12	54281441	54282441	MIR142|k562|ENSG00000135486|dwEE	chr12	54282392	54282415	PRPF8|K562	23
chr12	54281441	54282441	MIR142|k562|ENSG00000135486|dwEE	chr12	54282392	54282417	NKRF|HepG2	25
chr12	54281441	54282441	MIR142|k562|ENSG00000135486|dwEE	chr12	54281908	54281942	SLBP|K562	34
chr12	54281441	54282441	MIR142|k562|ENSG00000135486|dwEE	chr12	54281760	54281806	SF3A3|HepG2	46
chr12	54281441	54282441	MIR142|k562|ENSG00000135486|dwEE	chr12	54281929	54281943	EIF3H|HepG2	14
chr12	54281441	54282441	MIR142|k562|ENSG00000135486|dwEE	chr12	54281479	54281496	XRCC6|HepG2	17
chr12	54281441	54282441	MIR142|k562|ENSG00000135486|dwEE	chr12	54281888	54281914	DGCR8|HepG2	26
chr12	54281441	54282441	MIR142|k562|ENSG00000135486|dwEE	chr12	54281792	54281813	BUD13|HepG2	21
chr12	54281441	54282441	MIR142|k562|ENSG00000135486|dwEE	chr12	54282393	54282416	TRA2A|K562	23
chr12	54281441	54282441	MIR142|k562|ENSG00000135486|dwEE	chr12	54281793	54281820	DGCR8|K562	27
chr12	54281441	54282441	MIR142|k562|ENSG00000135486|dwEE	chr12	54281918	54281936	LIN28B|K562	18
chr12	54281441	54282441	MIR142|k562|ENSG00000135486|dwEE	chr12	54282088	54282105	NCBP2|HepG2	17
chr12	54281441	54282441	MIR142|k562|ENSG00000135486|dwEE	chr12	54281916	54281942	SRSF9|HepG2	26
chr12	54281441	54282441	MIR142|k562|ENSG00000135486|dwEE	chr12	54282268	54282313	XRCC6|HepG2	45
chr12	54281441	54282441	MIR142|k562|ENSG00000135486|dwEE	chr12	54281575	54281596	CPSF7|HEK293	21
chr12	54281441	54282441	MIR142|k562|ENSG00000135486|dwEE	chr12	54281858	54281884	EIF3D|HepG2	26
chr12	54281441	54282441	MIR142|k562|ENSG00000135486|dwEE	chr12	54282089	54282112	TBRG4|K562	23
chr12	54281441	54282441	MIR142|k562|ENSG00000135486|dwEE	chr12	54281489	54281511	RBM15|K562	22
chr12	54281441	54282441	MIR142|k562|ENSG00000135486|dwEE	chr12	54281921	54281941	NCBP2|HepG2	20
chr12	54281441	54282441	MIR142|k562|ENSG00000135486|dwEE	chr12	54281464	54281505	UPF1|K562	41
chr12	54281441	54282441	MIR142|k562|ENSG00000135486|dwEE	chr12	54281937	54281942	DGCR8|HepG2	5
chr12	54281441	54282441	MIR142|k562|ENSG00000135486|dwEE	chr12	54281476	54281503	RBM27|K562	27
chr12	54281441	54282441	MIR142|k562|ENSG00000135486|dwEE	chr12	54282392	54282426	PPIL4|K562	34
chr12	54281441	54282441	MIR142|k562|ENSG00000135486|dwEE	chr12	54281467	54281505	DDX3X|HepG2	38
chr12	54281441	54282441	MIR142|k562|ENSG00000135486|dwEE	chr12	54281793	54281810	SRSF1|K562	17
chr12	54281441	54282441	MIR142|k562|ENSG00000135486|dwEE	chr12	54282287	54282299	LIN28B|HepG2	12
chr12	54281441	54282441	MIR142|k562|ENSG00000135486|dwEE	chr12	54282278	54282300	SND1|K562	22
chr12	54281441	54282441	MIR142|k562|ENSG00000135486|dwEE	chr12	54281800	54281810	LIN28B|HepG2	10
chr12	54281441	54282441	MIR142|k562|ENSG00000135486|dwEE	chr12	54281470	54281522	PRPF8|K562	52
chr12	54281441	54282441	MIR142|k562|ENSG00000135486|dwEE	chr12	54281924	54281942	LARP4|HepG2	18
chr12	54281441	54282441	MIR142|k562|ENSG00000135486|dwEE	chr12	54281935	54281939	DDX6|K562	4
chr12	54281441	54282441	MIR142|k562|ENSG00000135486|dwEE	chr12	54281383	54281496	NUDT21|HEK293	55
chr12	54281441	54282441	MIR142|k562|ENSG00000135486|dwEE	chr12	54281885	54281914	DDX6|HepG2	29
chr12	54281441	54282441	MIR142|k562|ENSG00000135486|dwEE	chr12	54282270	54282301	FAM120A|HepG2	31
chr12	54281441	54282441	MIR142|k562|ENSG00000135486|dwEE	chr12	54282089	54282114	SLTM|HepG2	25
chr12	54281441	54282441	MIR142|k562|ENSG00000135486|dwEE	chr12	54282393	54282403	SRSF9|HepG2	10
chr12	54281441	54282441	MIR142|k562|ENSG00000135486|dwEE	chr12	54281907	54281941	METAP2|K562	34
chr12	54281441	54282441	MIR142|k562|ENSG00000135486|dwEE	chr12	54282221	54282257	ZNF622|K562	36
chr12	54281441	54282441	MIR142|k562|ENSG00000135486|dwEE	chr12	54281493	54281503	NCBP2|HepG2	10
chr12	54281441	54282441	MIR142|k562|ENSG00000135486|dwEE	chr12	54282298	54282301	PUS1|K562	3
chr12	54281441	54282441	MIR142|k562|ENSG00000135486|dwEE	chr12	54281972	54282005	LSM11|K562	33
chr12	54281441	54282441	MIR142|k562|ENSG00000135486|dwEE	chr12	54281439	54281494	LSM11|HepG2	53
chr12	54281441	54282441	MIR142|k562|ENSG00000135486|dwEE	chr12	54282285	54282301	RPS5|HepG2	16
chr12	54281441	54282441	MIR142|k562|ENSG00000135486|dwEE	chr12	54281884	54281928	RBM22|HepG2	44
chr12	54281441	54282441	MIR142|k562|ENSG00000135486|dwEE	chr12	54281902	54281922	SND1|K562	20
chr12	54281441	54282441	MIR142|k562|ENSG00000135486|dwEE	chr12	54282264	54282333	PRPF8|HepG2	69
chr12	54281441	54282441	MIR142|k562|ENSG00000135486|dwEE	chr12	54282219	54282260	ZNF622|K562	41
chr12	54281441	54282441	MIR142|k562|ENSG00000135486|dwEE	chr12	54282270	54282301	TAF15|K562	31
chr12	54281441	54282441	MIR142|k562|ENSG00000135486|dwEE	chr12	54282267	54282301	PTBP1|K562	34
chr12	54281441	54282441	MIR142|k562|ENSG00000135486|dwEE	chr12	54281460	54281503	DGCR8|K562	43
chr12	54281441	54282441	MIR142|k562|ENSG00000135486|dwEE	chr12	54281793	54281813	BUD13|K562	20
chr12	54281441	54282441	MIR142|k562|ENSG00000135486|dwEE	chr12	54281794	54281814	SLTM|K562	20
chr12	54281441	54282441	MIR142|k562|ENSG00000135486|dwEE	chr12	54281469	54281503	SND1|K562	34
chr12	54281441	54282441	MIR142|k562|ENSG00000135486|dwEE	chr12	54281794	54281808	TROVE2|K562	14
chr12	54281441	54282441	MIR142|k562|ENSG00000135486|dwEE	chr12	54282222	54282250	YBX3|K562	28
chr12	54281441	54282441	MIR142|k562|ENSG00000135486|dwEE	chr12	54281918	54281942	EXOSC5|K562	24
chr12	54281441	54282441	MIR142|k562|ENSG00000135486|dwEE	chr12	54282344	54282360	PRPF8|K562	16
chr12	54281441	54282441	MIR142|k562|ENSG00000135486|dwEE	chr12	54281902	54281938	XRN2|K562	36
chr12	54281441	54282441	MIR142|k562|ENSG00000135486|dwEE	chr12	54281615	54281628	GTF2F1|HepG2	13
chr12	54281441	54282441	MIR142|k562|ENSG00000135486|dwEE	chr12	54281918	54281942	LARP4|HepG2	24
chr12	54281441	54282441	MIR142|k562|ENSG00000135486|dwEE	chr12	54282393	54282394	RBM15|HepG2	1
chr12	54281441	54282441	MIR142|k562|ENSG00000135486|dwEE	chr12	54281796	54281805	QKI|K562	9
chr12	54281441	54282441	MIR142|k562|ENSG00000135486|dwEE	chr12	54282089	54282108	HNRNPUL1|HepG2	19
chr12	54281441	54282441	MIR142|k562|ENSG00000135486|dwEE	chr12	54282089	54282110	IGF2BP3|HepG2	21
chr12	54281441	54282441	MIR142|k562|ENSG00000135486|dwEE	chr12	54281794	54281811	SLTM|K562	17
chr12	54281441	54282441	MIR142|k562|ENSG00000135486|dwEE	chr12	54281451	54281497	SRSF1|K562	46
chr12	54281441	54282441	MIR142|k562|ENSG00000135486|dwEE	chr12	54282088	54282110	LSM11|HepG2	22
chr12	54281441	54282441	MIR142|k562|ENSG00000135486|dwEE	chr12	54282089	54282102	FXR2|K562	13
chr12	54281441	54282441	MIR142|k562|ENSG00000135486|dwEE	chr12	54282283	54282291	RBFOX2|K562	8
chr12	54281441	54282441	MIR142|k562|ENSG00000135486|dwEE	chr12	54282088	54282105	AGGF1|HepG2	17
chr12	54281441	54282441	MIR142|k562|ENSG00000135486|dwEE	chr12	54281477	54281503	NCBP2|K562	26
chr12	54281441	54282441	MIR142|k562|ENSG00000135486|dwEE	chr12	54282276	54282300	AGGF1|HepG2	24
chr12	54281441	54282441	MIR142|k562|ENSG00000135486|dwEE	chr12	54281480	54281499	RBM22|HepG2	19
chr12	54281441	54282441	MIR142|k562|ENSG00000135486|dwEE	chr12	54282287	54282300	DDX55|K562	13
chr12	54281441	54282441	MIR142|k562|ENSG00000135486|dwEE	chr12	54282393	54282417	UCHL5|HepG2	24
chr12	54281441	54282441	MIR142|k562|ENSG00000135486|dwEE	chr12	54281978	54281984	MTPAP|K562	6
chr12	54281441	54282441	MIR142|k562|ENSG00000135486|dwEE	chr12	54282276	54282295	XRCC6|HepG2	19
chr12	54281441	54282441	MIR142|k562|ENSG00000135486|dwEE	chr12	54282268	54282301	SND1|HepG2	33
chr12	54281441	54282441	MIR142|k562|ENSG00000135486|dwEE	chr12	54281467	54281503	BUD13|K562	36
chr12	54281441	54282441	MIR142|k562|ENSG00000135486|dwEE	chr12	54281863	54281900	LSM11|HepG2	37
chr12	54281441	54282441	MIR142|k562|ENSG00000135486|dwEE	chr12	54281794	54281808	UCHL5|HepG2	14
chr12	54281441	54282441	MIR142|k562|ENSG00000135486|dwEE	chr12	54281852	54281901	HLTF|K562	49
chr12	54281441	54282441	MIR142|k562|ENSG00000135486|dwEE	chr12	54281494	54281502	SLTM|K562	8
chr12	54281441	54282441	MIR142|k562|ENSG00000135486|dwEE	chr12	54282089	54282115	AUH|HepG2	26
chr12	54281441	54282441	MIR142|k562|ENSG00000135486|dwEE	chr12	54282086	54282098	NKRF|HepG2	12
chr12	54281441	54282441	MIR142|k562|ENSG00000135486|dwEE	chr12	54281795	54281801	PTBP1|K562	6
chr12	54281441	54282441	MIR142|k562|ENSG00000135486|dwEE	chr12	54282393	54282394	RPS11|K562	1
chr12	54281441	54282441	MIR142|k562|ENSG00000135486|dwEE	chr12	54281884	54281940	BCCIP|HepG2	56
chr12	54281441	54282441	MIR142|k562|ENSG00000135486|dwEE	chr12	54282041	54282102	SF3B1|K562	61
chr12	54281441	54282441	MIR142|k562|ENSG00000135486|dwEE	chr12	54282292	54282300	XRCC6|K562	8
chr12	54281441	54282441	MIR142|k562|ENSG00000135486|dwEE	chr12	54282389	54282435	BUD13|K562	46
chr12	54281441	54282441	MIR142|k562|ENSG00000135486|dwEE	chr12	54282393	54282402	RPS3|HepG2	9
chr12	54281441	54282441	MIR142|k562|ENSG00000135486|dwEE	chr12	54281893	54281941	FASTKD2|HepG2	48
chr12	54281441	54282441	MIR142|k562|ENSG00000135486|dwEE	chr12	54281907	54281949	RBM15|HepG2	42
chr12	54281441	54282441	MIR142|k562|ENSG00000135486|dwEE	chr12	54281469	54281502	NOLC1|K562	33
chr12	54281441	54282441	MIR142|k562|ENSG00000135486|dwEE	chr12	54281491	54281503	ZNF622|K562	12
chr12	54281441	54282441	MIR142|k562|ENSG00000135486|dwEE	chr12	54281472	54281510	IGF2BP3|HepG2	38
chr12	54281441	54282441	MIR142|k562|ENSG00000135486|dwEE	chr12	54281793	54281825	GRSF1|HepG2	32
chr12	54281441	54282441	MIR142|k562|ENSG00000135486|dwEE	chr12	54281870	54281901	PPIG|HepG2	31
chr12	54281441	54282441	MIR142|k562|ENSG00000135486|dwEE	chr12	54282022	54282056	TIAL1|HeLa	34
chr12	54281441	54282441	MIR142|k562|ENSG00000135486|dwEE	chr12	54281882	54281890	DDX24|K562	8
chr12	54281441	54282441	MIR142|k562|ENSG00000135486|dwEE	chr12	54282270	54282300	FASTKD2|HepG2	30
chr12	54281441	54282441	MIR142|k562|ENSG00000135486|dwEE	chr12	54281466	54281503	AGGF1|K562	37
chr12	54281441	54282441	MIR142|k562|ENSG00000135486|dwEE	chr12	54281910	54281942	BCCIP|HepG2	32
chr12	54281441	54282441	MIR142|k562|ENSG00000135486|dwEE	chr12	54282051	54282070	EFTUD2|HepG2	19
chr12	54281441	54282441	MIR142|k562|ENSG00000135486|dwEE	chr12	54281936	54281942	RBM27|K562	6
chr12	54281441	54282441	MIR142|k562|ENSG00000135486|dwEE	chr12	54281784	54281809	KHSRP|K562	25
chr12	54281441	54282441	MIR142|k562|ENSG00000135486|dwEE	chr12	54281974	54282014	EFTUD2|K562	40
chr12	54281441	54282441	MIR142|k562|ENSG00000135486|dwEE	chr12	54282394	54282402	U2AF1|HepG2	8
chr12	54281441	54282441	MIR142|k562|ENSG00000135486|dwEE	chr12	54281927	54281942	GNL3|K562	15
chr12	54281441	54282441	MIR142|k562|ENSG00000135486|dwEE	chr12	54282392	54282420	DHX30|HepG2	28
chr12	54281441	54282441	MIR142|k562|ENSG00000135486|dwEE	chr12	54282264	54282300	QKI|K562	36
chr12	54281441	54282441	MIR142|k562|ENSG00000135486|dwEE	chr12	54282393	54282401	SRSF1|K562	8
chr12	54281441	54282441	MIR142|k562|ENSG00000135486|dwEE	chr12	54282085	54282111	SMNDC1|K562	26
chr12	54281441	54282441	MIR142|k562|ENSG00000135486|dwEE	chr12	54281493	54281503	EIF3D|HepG2	10
chr12	54281441	54282441	MIR142|k562|ENSG00000135486|dwEE	chr12	54282393	54282395	DDX55|HepG2	2
chr12	54281441	54282441	MIR142|k562|ENSG00000135486|dwEE	chr12	54282277	54282300	ZNF622|K562	23
chr12	54281441	54282441	MIR142|k562|ENSG00000135486|dwEE	chr12	54281911	54281941	CSTF2|HepG2	30
chr12	54281441	54282441	MIR142|k562|ENSG00000135486|dwEE	chr12	54281931	54281941	SF3B1|K562	10
chr12	54281441	54282441	MIR142|k562|ENSG00000135486|dwEE	chr12	54281918	54281933	LIN28B|K562	15
chr12	54281441	54282441	MIR142|k562|ENSG00000135486|dwEE	chr12	54281793	54281813	QKI|HepG2	20
chr12	54281441	54282441	MIR142|k562|ENSG00000135486|dwEE	chr12	54281881	54281898	BUD13|K562	17
chr12	54281441	54282441	MIR142|k562|ENSG00000135486|dwEE	chr12	54281928	54281941	NOLC1|K562	13
chr12	54281441	54282441	MIR142|k562|ENSG00000135486|dwEE	chr12	54282267	54282300	METAP2|K562	33
chr12	54281441	54282441	MIR142|k562|ENSG00000135486|dwEE	chr12	54282265	54282300	HLTF|K562	35
chr12	54281441	54282441	MIR142|k562|ENSG00000135486|dwEE	chr12	54281928	54281941	ILF3|K562	13
chr12	54281441	54282441	MIR142|k562|ENSG00000135486|dwEE	chr12	54282093	54282103	DDX59|HepG2	10
chr12	54281441	54282441	MIR142|k562|ENSG00000135486|dwEE	chr12	54282089	54282109	PUS1|K562	20
chr12	54281441	54282441	MIR142|k562|ENSG00000135486|dwEE	chr12	54282393	54282435	GRWD1|HepG2	42
chr12	54281441	54282441	MIR142|k562|ENSG00000135486|dwEE	chr12	54281677	54281798	KHSRP|K562	121
chr12	54281441	54282441	MIR142|k562|ENSG00000135486|dwEE	chr12	54282086	54282110	AGGF1|HepG2	24
chr12	54281441	54282441	MIR142|k562|ENSG00000135486|dwEE	chr12	54282393	54282396	RPS5|K562	3
chr12	54281441	54282441	MIR142|k562|ENSG00000135486|dwEE	chr12	54281917	54281940	SMNDC1|K562	23
chr12	54281441	54282441	MIR142|k562|ENSG00000135486|dwEE	chr12	54281902	54281945	SRSF7|HepG2	43
chr12	54281441	54282441	MIR142|k562|ENSG00000135486|dwEE	chr12	54281794	54281809	RPS11|K562	15
chr12	54281441	54282441	MIR142|k562|ENSG00000135486|dwEE	chr12	54281467	54281503	FAM120A|K562	36
chr12	54281441	54282441	MIR142|k562|ENSG00000135486|dwEE	chr12	54281794	54281807	DDX6|K562	13
chr12	54281441	54282441	MIR142|k562|ENSG00000135486|dwEE	chr12	54282279	54282301	RPS11|K562	22
chr12	54281441	54282441	MIR142|k562|ENSG00000135486|dwEE	chr12	54282278	54282301	BUD13|K562	23
chr12	54281441	54282441	MIR142|k562|ENSG00000135486|dwEE	chr12	54282089	54282113	SAFB2|K562	24
chr12	54281441	54282441	MIR142|k562|ENSG00000135486|dwEE	chr12	54281505	54281506	UCHL5|K562	1
chr12	54281441	54282441	MIR142|k562|ENSG00000135486|dwEE	chr12	54282086	54282099	AARS|K562	13
chr12	54281441	54282441	MIR142|k562|ENSG00000135486|dwEE	chr12	54282262	54282300	UCHL5|HepG2	38
chr12	54281441	54282441	MIR142|k562|ENSG00000135486|dwEE	chr12	54282270	54282298	DGCR8|K562	28
chr12	54281441	54282441	MIR142|k562|ENSG00000135486|dwEE	chr12	54281794	54281807	DDX3X|K562	13
chr12	54281441	54282441	MIR142|k562|ENSG00000135486|dwEE	chr12	54282037	54282086	SF3B4|K562	49
chr12	54281441	54282441	MIR142|k562|ENSG00000135486|dwEE	chr12	54282405	54282436	EFTUD2|K562	31
chr12	54281441	54282441	MIR142|k562|ENSG00000135486|dwEE	chr12	54282089	54282098	TROVE2|K562	9
chr12	54281441	54282441	MIR142|k562|ENSG00000135486|dwEE	chr12	54282296	54282301	HNRNPL|K562	5
chr12	54281441	54282441	MIR142|k562|ENSG00000135486|dwEE	chr12	54282089	54282112	HLTF|K562	23
chr12	54281441	54282441	MIR142|k562|ENSG00000135486|dwEE	chr12	54281477	54281503	HNRNPA1|HepG2	26
chr12	54281441	54282441	MIR142|k562|ENSG00000135486|dwEE	chr12	54282431	54282486	PPIL4|K562	10
chr12	54281441	54282441	MIR142|k562|ENSG00000135486|dwEE	chr12	54281491	54281503	DGCR8|K562	12
chr12	54281441	54282441	MIR142|k562|ENSG00000135486|dwEE	chr12	54282393	54282408	RBFOX2|K562	15
chr12	54281441	54282441	MIR142|k562|ENSG00000135486|dwEE	chr12	54281794	54281831	GRSF1|HepG2	37
chr12	54281441	54282441	MIR142|k562|ENSG00000135486|dwEE	chr12	54281928	54281941	TAF15|K562	13
chr12	54281441	54282441	MIR142|k562|ENSG00000135486|dwEE	chr12	54281885	54281941	DDX6|K562	56
chr12	54281441	54282441	MIR142|k562|ENSG00000135486|dwEE	chr12	54282088	54282103	DDX42|K562	15
chr12	54281441	54282441	MIR142|k562|ENSG00000135486|dwEE	chr12	54281900	54281909	GEMIN5|K562	9
chr12	54281441	54282441	MIR142|k562|ENSG00000135486|dwEE	chr12	54281465	54281477	PPIL4|K562	12
chr12	54281441	54282441	MIR142|k562|ENSG00000135486|dwEE	chr12	54282297	54282301	POLR2G|HepG2	4
chr12	54281441	54282441	MIR142|k562|ENSG00000135486|dwEE	chr12	54281473	54281517	BUD13|HepG2	44
chr12	54281441	54282441	MIR142|k562|ENSG00000135486|dwEE	chr12	54281468	54281476	YBX3|K562	8
chr12	54281441	54282441	MIR142|k562|ENSG00000135486|dwEE	chr12	54281599	54281633	TAF15|HepG2	34
chr12	54281441	54282441	MIR142|k562|ENSG00000135486|dwEE	chr12	54281907	54281942	AUH|HepG2	35
chr12	54281441	54282441	MIR142|k562|ENSG00000135486|dwEE	chr12	54282089	54282102	TAF15|K562	13
chr12	54281441	54282441	MIR142|k562|ENSG00000135486|dwEE	chr12	54282286	54282300	FAM120A|K562	14
chr12	54281441	54282441	MIR142|k562|ENSG00000135486|dwEE	chr12	54282044	54282115	SF3B1|K562	71
chr12	54281441	54282441	MIR142|k562|ENSG00000135486|dwEE	chr12	54282089	54282097	GRSF1|HepG2	8
chr12	54281441	54282441	MIR142|k562|ENSG00000135486|dwEE	chr12	54281467	54281503	LARP7|HepG2	36
chr12	54281441	54282441	MIR142|k562|ENSG00000135486|dwEE	chr12	54281794	54281811	IGF2BP2|K562	17
chr12	54281441	54282441	MIR142|k562|ENSG00000135486|dwEE	chr12	54281465	54281507	POLR2G|HepG2	42
chr12	54281441	54282441	MIR142|k562|ENSG00000135486|dwEE	chr12	54281794	54281800	LARP7|HepG2	6
chr12	54281441	54282441	MIR142|k562|ENSG00000135486|dwEE	chr12	54281980	54281998	SMNDC1|K562	18
chr12	54281441	54282441	MIR142|k562|ENSG00000135486|dwEE	chr12	54282438	54282480	BUD13|K562	3
chr12	54281441	54282441	MIR142|k562|ENSG00000135486|dwEE	chr12	54282284	54282298	RPS5|K562	14
chr12	54281441	54282441	MIR142|k562|ENSG00000135486|dwEE	chr12	54281970	54282010	PRPF8|K562	40
chr12	54281441	54282441	MIR142|k562|ENSG00000135486|dwEE	chr12	54282271	54282281	PPIG|HepG2	10
chr12	54281441	54282441	MIR142|k562|ENSG00000135486|dwEE	chr12	54282088	54282111	FXR1|K562	23
chr12	54281441	54282441	MIR142|k562|ENSG00000135486|dwEE	chr12	54281899	54281918	LIN28B|K562	19
chr12	54281441	54282441	MIR142|k562|ENSG00000135486|dwEE	chr12	54281462	54281498	U2AF2|HepG2	36
chr12	54281441	54282441	MIR142|k562|ENSG00000135486|dwEE	chr12	54282275	54282301	FASTKD2|K562	26
chr12	54281441	54282441	MIR142|k562|ENSG00000135486|dwEE	chr12	54282393	54282401	NOLC1|K562	8
chr12	54281441	54282441	MIR142|k562|ENSG00000135486|dwEE	chr12	54281425	54281509	SUB1|HepG2	68
chr12	54281441	54282441	MIR142|k562|ENSG00000135486|dwEE	chr12	54282091	54282097	FXR2|K562	6
chr12	54281441	54282441	MIR142|k562|ENSG00000135486|dwEE	chr12	54282271	54282301	PTBP1|K562	30
chr12	54281441	54282441	MIR142|k562|ENSG00000135486|dwEE	chr12	54281917	54281941	DGCR8|HepG2	24
chr12	54281441	54282441	MIR142|k562|ENSG00000135486|dwEE	chr12	54281910	54281927	HNRNPU|K562	17
chr12	54281441	54282441	MIR142|k562|ENSG00000135486|dwEE	chr12	54281475	54281503	U2AF1|K562	28
chr12	54281441	54282441	MIR142|k562|ENSG00000135486|dwEE	chr12	54282273	54282296	U2AF1|HepG2	23
chr12	54281441	54282441	MIR142|k562|ENSG00000135486|dwEE	chr12	54282393	54282438	UCHL5|HepG2	45
chr12	54281441	54282441	MIR142|k562|ENSG00000135486|dwEE	chr12	54281495	54281503	UCHL5|K562	8
chr12	54281441	54282441	MIR142|k562|ENSG00000135486|dwEE	chr12	54282270	54282300	DDX3X|K562	30
chr12	54281441	54282441	MIR142|k562|ENSG00000135486|dwEE	chr12	54281542	54281580	TIA1|K562	38
chr12	54281441	54282441	MIR142|k562|ENSG00000135486|dwEE	chr12	54282278	54282300	SUB1|HepG2	22
chr12	54281441	54282441	MIR142|k562|ENSG00000135486|dwEE	chr12	54282274	54282300	AGGF1|K562	26
chr12	54281441	54282441	MIR142|k562|ENSG00000135486|dwEE	chr12	54281470	54281510	IGF2BP1|K562	40
chr12	54281441	54282441	MIR142|k562|ENSG00000135486|dwEE	chr12	54282089	54282102	MTPAP|K562	13
chr12	54281441	54282441	MIR142|k562|ENSG00000135486|dwEE	chr12	54281493	54281509	SRSF7|K562	16
chr12	54281441	54282441	MIR142|k562|ENSG00000135486|dwEE	chr12	54282393	54282406	ILF3|K562	13
chr12	54281441	54282441	MIR142|k562|ENSG00000135486|dwEE	chr12	54281535	54281574	TAF15|HepG2	39
chr12	54281441	54282441	MIR142|k562|ENSG00000135486|dwEE	chr12	54281473	54281504	SMNDC1|K562	31
chr12	54281441	54282441	MIR142|k562|ENSG00000135486|dwEE	chr12	54281449	54281523	SRSF1|HepG2	74
chr12	54281441	54282441	MIR142|k562|ENSG00000135486|dwEE	chr12	54282392	54282416	U2AF2|K562	24
chr12	54281441	54282441	MIR142|k562|ENSG00000135486|dwEE	chr12	54281888	54281940	LARP7|K562	52
chr12	54281441	54282441	MIR142|k562|ENSG00000135486|dwEE	chr12	54282392	54282419	AGGF1|K562	27
chr12	54281441	54282441	MIR142|k562|ENSG00000135486|dwEE	chr12	54281906	54281942	YWHAG|K562	36
chr12	54281441	54282441	MIR142|k562|ENSG00000135486|dwEE	chr12	54281910	54281942	SLBP|K562	32
chr12	54281441	54282441	MIR142|k562|ENSG00000135486|dwEE	chr12	54282393	54282406	TRA2A|HepG2	13
chr12	54281441	54282441	MIR142|k562|ENSG00000135486|dwEE	chr12	54282397	54282407	YBX3|K562	10
chr12	54281441	54282441	MIR142|k562|ENSG00000135486|dwEE	chr12	54282393	54282397	RBM27|K562	4
chr12	54281441	54282441	MIR142|k562|ENSG00000135486|dwEE	chr12	54281465	54281491	DGCR8|K562	26
chr12	54281441	54282441	MIR142|k562|ENSG00000135486|dwEE	chr12	54281790	54281815	XRN2|K562	25
chr12	54281441	54282441	MIR142|k562|ENSG00000135486|dwEE	chr12	54282288	54282292	HNRNPK|K562	4
chr12	54281441	54282441	MIR142|k562|ENSG00000135486|dwEE	chr12	54281912	54281942	NPM1|K562	30
chr12	54281441	54282441	MIR142|k562|ENSG00000135486|dwEE	chr12	54282089	54282103	ILF3|K562	14
chr12	54281441	54282441	MIR142|k562|ENSG00000135486|dwEE	chr12	54281477	54281502	HNRNPL|HepG2	25
chr12	54281441	54282441	MIR142|k562|ENSG00000135486|dwEE	chr12	54282393	54282402	FAM120A|HepG2	9
chr12	54281441	54282441	MIR142|k562|ENSG00000135486|dwEE	chr12	54282393	54282418	SND1|K562	25
chr12	54281441	54282441	MIR142|k562|ENSG00000135486|dwEE	chr12	54281893	54281942	RBM15|K562	49
chr12	54281441	54282441	MIR142|k562|ENSG00000135486|dwEE	chr12	54281794	54281805	RBFOX2|K562	11
chr12	54281441	54282441	MIR142|k562|ENSG00000135486|dwEE	chr12	54282275	54282300	RPS3|HepG2	25
chr12	54281441	54282441	MIR142|k562|ENSG00000135486|dwEE	chr12	54281793	54281811	FASTKD2|HepG2	18
chr12	54281441	54282441	MIR142|k562|ENSG00000135486|dwEE	chr12	54281475	54281507	RBM22|HepG2	32
chr12	54281441	54282441	MIR142|k562|ENSG00000135486|dwEE	chr12	54281873	54281896	DDX55|K562	23
chr12	54281441	54282441	MIR142|k562|ENSG00000135486|dwEE	chr12	54282089	54282104	SRSF9|HepG2	15
chr12	54281441	54282441	MIR142|k562|ENSG00000135486|dwEE	chr12	54281793	54281805	EIF3D|HepG2	12
chr12	54281441	54282441	MIR142|k562|ENSG00000135486|dwEE	chr12	54282207	54282250	GRWD1|HepG2	43
chr12	54281441	54282441	MIR142|k562|ENSG00000135486|dwEE	chr12	54281462	54281503	RBFOX2|K562	41
chr12	54281441	54282441	MIR142|k562|ENSG00000135486|dwEE	chr12	54282088	54282107	METAP2|K562	19
chr12	54281441	54282441	MIR142|k562|ENSG00000135486|dwEE	chr12	54281473	54281504	XPO5|HepG2	31
chr12	54281441	54282441	MIR142|k562|ENSG00000135486|dwEE	chr12	54281928	54281942	RBFOX2|K562	14
chr12	54281441	54282441	MIR142|k562|ENSG00000135486|dwEE	chr12	54282089	54282100	RBM5|HepG2	11
chr12	54281441	54282441	MIR142|k562|ENSG00000135486|dwEE	chr12	54281451	54281503	RPS3|HepG2	52
chr12	54281441	54282441	MIR142|k562|ENSG00000135486|dwEE	chr12	54282394	54282425	SRSF7|K562	31
chr12	54281441	54282441	MIR142|k562|ENSG00000135486|dwEE	chr12	54281516	54281591	TIA1|HepG2	75
chr12	54281441	54282441	MIR142|k562|ENSG00000135486|dwEE	chr12	54282281	54282301	LIN28B|HepG2	20
chr12	54281441	54282441	MIR142|k562|ENSG00000135486|dwEE	chr12	54281794	54281809	PUM2|K562	15
chr12	54281441	54282441	MIR142|k562|ENSG00000135486|dwEE	chr12	54281801	54281824	YBX3|K562	23
chr12	54281441	54282441	MIR142|k562|ENSG00000135486|dwEE	chr12	54281460	54281503	HNRNPM|K562	43
chr12	54281441	54282441	MIR142|k562|ENSG00000135486|dwEE	chr12	54281660	54281676	SF3B1|K562	16
chr12	54281441	54282441	MIR142|k562|ENSG00000135486|dwEE	chr12	54281611	54281675	TIA1|HepG2	64
chr12	54281441	54282441	MIR142|k562|ENSG00000135486|dwEE	chr12	54282089	54282101	TAF15|HepG2	12
chr12	54281441	54282441	MIR142|k562|ENSG00000135486|dwEE	chr12	54282089	54282108	TRA2A|K562	19
chr12	54281441	54282441	MIR142|k562|ENSG00000135486|dwEE	chr12	54281897	54281938	FASTKD2|HepG2	41
chr12	54281441	54282441	MIR142|k562|ENSG00000135486|dwEE	chr12	54281908	54281941	DDX3X|K562	33
chr12	54281441	54282441	MIR142|k562|ENSG00000135486|dwEE	chr12	54281931	54281941	GNL3|K562	10
chr12	54281441	54282441	MIR142|k562|ENSG00000135486|dwEE	chr12	54281794	54281805	MTPAP|K562	11
chr12	54281441	54282441	MIR142|k562|ENSG00000135486|dwEE	chr12	54281909	54281912	PUM2|K562	3
chr12	54281441	54282441	MIR142|k562|ENSG00000135486|dwEE	chr12	54281465	54281506	DDX42|K562	41
chr12	54281441	54282441	MIR142|k562|ENSG00000135486|dwEE	chr12	54281794	54281817	LSM11|HepG2	23
chr12	54281441	54282441	MIR142|k562|ENSG00000135486|dwEE	chr12	54282088	54282112	RBFOX2|K562	24
chr12	54281441	54282441	MIR142|k562|ENSG00000135486|dwEE	chr12	54282267	54282301	AUH|HepG2	34
chr12	54281441	54282441	MIR142|k562|ENSG00000135486|dwEE	chr12	54281794	54281813	LIN28B|K562	19
chr12	54281441	54282441	MIR142|k562|ENSG00000135486|dwEE	chr12	54281794	54281801	NOLC1|HepG2	7
chr12	54281441	54282441	MIR142|k562|ENSG00000135486|dwEE	chr12	54282276	54282300	RPS3|K562	24
chr12	54281441	54282441	MIR142|k562|ENSG00000135486|dwEE	chr12	54281513	54281525	IGF2BP1|K562	12
chr12	54281441	54282441	MIR142|k562|ENSG00000135486|dwEE	chr12	54281936	54281941	LIN28B|K562	5
chr12	54281441	54282441	MIR142|k562|ENSG00000135486|dwEE	chr12	54282089	54282106	PPIG|HepG2	17
chr12	54281441	54282441	MIR142|k562|ENSG00000135486|dwEE	chr12	54281932	54281941	TAF15|K562	9
chr12	54281441	54282441	MIR142|k562|ENSG00000135486|dwEE	chr12	54281881	54281890	DDX6|K562	9
chr12	54281441	54282441	MIR142|k562|ENSG00000135486|dwEE	chr12	54281914	54281942	HNRNPA1|K562	28
chr12	54281441	54282441	MIR142|k562|ENSG00000135486|dwEE	chr12	54282089	54282109	EIF4G2|K562	20
chr12	54281441	54282441	MIR142|k562|ENSG00000135486|dwEE	chr12	54281893	54281942	QKI|K562	49
chr12	54281441	54282441	MIR142|k562|ENSG00000135486|dwEE	chr12	54282268	54282301	BUD13|HepG2	33
chr12	54281441	54282441	MIR142|k562|ENSG00000135486|dwEE	chr12	54282391	54282431	SF3B4|K562	40
chr12	54281441	54282441	MIR142|k562|ENSG00000135486|dwEE	chr12	54282393	54282429	GRWD1|HepG2	36
chr12	54281441	54282441	MIR142|k562|ENSG00000135486|dwEE	chr12	54282393	54282415	TBRG4|K562	22
chr12	54281441	54282441	MIR142|k562|ENSG00000135486|dwEE	chr12	54282269	54282303	SRSF1|K562	34
chr12	54281441	54282441	MIR142|k562|ENSG00000135486|dwEE	chr12	54281504	54281530	SRSF1|K562	26
chr12	54281441	54282441	MIR142|k562|ENSG00000135486|dwEE	chr12	54281890	54281942	NOLC1|HepG2	52
chr12	54281441	54282441	MIR142|k562|ENSG00000135486|dwEE	chr12	54282278	54282297	HNRNPM|K562	19
chr12	54281441	54282441	MIR142|k562|ENSG00000135486|dwEE	chr12	54282269	54282286	FXR2|K562	17
chr12	54281441	54282441	MIR142|k562|ENSG00000135486|dwEE	chr12	54281909	54281941	HNRNPUL1|HepG2	32
chr12	54281441	54282441	MIR142|k562|ENSG00000135486|dwEE	chr12	54281461	54281502	XRCC6|K562	41
chr12	54281441	54282441	MIR142|k562|ENSG00000135486|dwEE	chr12	54281478	54281502	HNRNPA1|K562	24
chr12	54281441	54282441	MIR142|k562|ENSG00000135486|dwEE	chr12	54281494	54281502	LSM11|HepG2	8
chr12	54281441	54282441	MIR142|k562|ENSG00000135486|dwEE	chr12	54281459	54281504	TROVE2|K562	45
chr12	54281441	54282441	MIR142|k562|ENSG00000135486|dwEE	chr12	54282279	54282300	DDX3X|K562	21
chr12	54281441	54282441	MIR142|k562|ENSG00000135486|dwEE	chr12	54282088	54282098	NOL12|HepG2	10
chr12	54281441	54282441	MIR142|k562|ENSG00000135486|dwEE	chr12	54282089	54282109	NCBP2|HepG2	20
chr12	54281441	54282441	MIR142|k562|ENSG00000135486|dwEE	chr12	54282266	54282300	METAP2|K562	34
chr12	54281441	54282441	MIR142|k562|ENSG00000135486|dwEE	chr12	54282268	54282290	RBFOX2|K562	22
chr12	54281441	54282441	MIR142|k562|ENSG00000135486|dwEE	chr12	54282393	54282395	SUB1|HepG2	2
chr12	54281441	54282441	MIR142|k562|ENSG00000135486|dwEE	chr12	54282290	54282301	TRA2A|HepG2	11
chr12	54281441	54282441	MIR142|k562|ENSG00000135486|dwEE	chr12	54282281	54282320	EFTUD2|K562	39
chr12	54281441	54282441	MIR142|k562|ENSG00000135486|dwEE	chr12	54282392	54282401	AKAP8L|K562	9
chr12	54281441	54282441	MIR142|k562|ENSG00000135486|dwEE	chr12	54282269	54282301	EFTUD2|HepG2	32
chr12	54281441	54282441	MIR142|k562|ENSG00000135486|dwEE	chr12	54282076	54282084	TIA1|K562	8
chr12	54281441	54282441	MIR142|k562|ENSG00000135486|dwEE	chr12	54281476	54281502	YBX3|K562	26
chr12	54281441	54282441	MIR142|k562|ENSG00000135486|dwEE	chr12	54281793	54281813	PPIL4|K562	20
chr12	54281441	54282441	MIR142|k562|ENSG00000135486|dwEE	chr12	54281478	54281520	RBM15|HepG2	42
chr12	54281441	54282441	MIR142|k562|ENSG00000135486|dwEE	chr12	54282095	54282098	DDX3X|HepG2	3
chr12	54281441	54282441	MIR142|k562|ENSG00000135486|dwEE	chr12	54281923	54281938	PUM2|K562	15
chr12	54281441	54282441	MIR142|k562|ENSG00000135486|dwEE	chr12	54282270	54282300	HNRNPU|K562	30
chr12	54281441	54282441	MIR142|k562|ENSG00000135486|dwEE	chr12	54281902	54281943	TRA2A|HepG2	41
chr12	54281441	54282441	MIR142|k562|ENSG00000135486|dwEE	chr12	54281794	54281808	SUGP2|HepG2	14
chr12	54281441	54282441	MIR142|k562|ENSG00000135486|dwEE	chr12	54281875	54281897	LARP7|K562	22
chr12	54281441	54282441	MIR142|k562|ENSG00000135486|dwEE	chr12	54281794	54281807	UPF1|K562	13
chr12	54281441	54282441	MIR142|k562|ENSG00000135486|dwEE	chr12	54282407	54282430	YBX3|K562	23
chr12	54281441	54282441	MIR142|k562|ENSG00000135486|dwEE	chr12	54281923	54281942	SUB1|HepG2	19
chr12	54281441	54282441	MIR142|k562|ENSG00000135486|dwEE	chr12	54281795	54281802	AUH|HepG2	7
chr12	54281441	54282441	MIR142|k562|ENSG00000135486|dwEE	chr12	54281901	54281921	PPIG|HepG2	20
chr12	54281441	54282441	MIR142|k562|ENSG00000135486|dwEE	chr12	54282089	54282107	LIN28B|K562	18
chr12	54281441	54282441	MIR142|k562|ENSG00000135486|dwEE	chr12	54282085	54282110	RBM15|HepG2	25
chr12	54281441	54282441	MIR142|k562|ENSG00000135486|dwEE	chr12	54281797	54281806	HNRNPL|K562	9
chr12	54281441	54282441	MIR142|k562|ENSG00000135486|dwEE	chr12	54281465	54281501	SUGP2|HepG2	36
chr12	54281441	54282441	MIR142|k562|ENSG00000135486|dwEE	chr12	54281439	54281451	RPS3|HepG2	10
chr12	54281441	54282441	MIR142|k562|ENSG00000135486|dwEE	chr12	54282089	54282110	SLTM|K562	21
chr12	54281441	54282441	MIR142|k562|ENSG00000135486|dwEE	chr12	54282388	54282454	EFTUD2|HepG2	53
chr12	54281441	54282441	MIR142|k562|ENSG00000135486|dwEE	chr12	54281924	54281936	RBFOX2|HepG2	12
chr12	54281441	54282441	MIR142|k562|ENSG00000135486|dwEE	chr12	54281472	54281510	HNRNPM|HepG2	38
chr12	54281441	54282441	MIR142|k562|ENSG00000135486|dwEE	chr12	54281794	54281802	PTBP1|K562	8
chr12	54281441	54282441	MIR142|k562|ENSG00000135486|dwEE	chr12	54282392	54282404	LSM11|K562	12
chr12	54281441	54282441	MIR142|k562|ENSG00000135486|dwEE	chr12	54282243	54282257	YBX3|K562	14
chr12	54281441	54282441	MIR142|k562|ENSG00000135486|dwEE	chr12	54282410	54282425	GPKOW|K562	15
chr12	54281441	54282441	MIR142|k562|ENSG00000135486|dwEE	chr12	54281791	54281814	PTBP1|HepG2	23
chr12	54281441	54282441	MIR142|k562|ENSG00000135486|dwEE	chr12	54281901	54281941	NOLC1|K562	40
chr12	54281441	54282441	MIR142|k562|ENSG00000135486|dwEE	chr12	54282275	54282300	CSTF2|HepG2	25
chr12	54281441	54282441	MIR142|k562|ENSG00000135486|dwEE	chr12	54281494	54281504	MTPAP|K562	10
chr12	54281441	54282441	MIR142|k562|ENSG00000135486|dwEE	chr12	54281447	54281462	PPIL4|K562	15
chr12	54281441	54282441	MIR142|k562|ENSG00000135486|dwEE	chr12	54282087	54282101	GTF2F1|HepG2	14
chr12	54281441	54282441	MIR142|k562|ENSG00000135486|dwEE	chr12	54281575	54281616	CSTF2|HeLa	41
chr12	54281441	54282441	MIR142|k562|ENSG00000135486|dwEE	chr12	54281936	54281942	SUGP2|HepG2	6
chr12	54281441	54282441	MIR142|k562|ENSG00000135486|dwEE	chr12	54282393	54282399	IGF2BP2|K562	6
chr12	54281441	54282441	MIR142|k562|ENSG00000135486|dwEE	chr12	54281631	54281641	CDC40|HepG2	10
chr12	54281441	54282441	MIR142|k562|ENSG00000135486|dwEE	chr12	54281794	54281814	ZNF622|K562	20
chr12	54281441	54282441	MIR142|k562|ENSG00000135486|dwEE	chr12	54282266	54282300	LSM11|HepG2	34
chr12	54281441	54282441	MIR142|k562|ENSG00000135486|dwEE	chr12	54282070	54282085	BUD13|HepG2	15
chr12	54281441	54282441	MIR142|k562|ENSG00000135486|dwEE	chr12	54281554	54281576	PRPF8|K562	22
chr12	54281441	54282441	MIR142|k562|ENSG00000135486|dwEE	chr12	54281794	54281795	SUGP2|HepG2	1
chr12	54281441	54282441	MIR142|k562|ENSG00000135486|dwEE	chr12	54281451	54281455	FXR2|K562	4
chr12	54281441	54282441	MIR142|k562|ENSG00000135486|dwEE	chr12	54281792	54281812	FXR2|K562	20
chr12	54281441	54282441	MIR142|k562|ENSG00000135486|dwEE	chr12	54281979	54281999	LSM11|K562	20
chr12	54281441	54282441	MIR142|k562|ENSG00000135486|dwEE	chr12	54282089	54282096	NOLC1|HepG2	7
chr12	54281441	54282441	MIR142|k562|ENSG00000135486|dwEE	chr12	54281497	54281503	LIN28B|K562	6
chr12	54281441	54282441	MIR142|k562|ENSG00000135486|dwEE	chr12	54281900	54281927	RBFOX2|K562	27
chr12	54281441	54282441	MIR142|k562|ENSG00000135486|dwEE	chr12	54282270	54282301	ZRANB2|K562	31
chr12	54281441	54282441	MIR142|k562|ENSG00000135486|dwEE	chr12	54282287	54282299	CSTF2T|K562	12
chr12	54281441	54282441	MIR142|k562|ENSG00000135486|dwEE	chr12	54281935	54281941	KHDRBS1|K562	6
chr12	54281441	54282441	MIR142|k562|ENSG00000135486|dwEE	chr12	54282091	54282101	UPF1|K562	10
chr12	54281441	54282441	MIR142|k562|ENSG00000135486|dwEE	chr12	54281887	54281942	TRA2A|HepG2	55
chr12	54281441	54282441	MIR142|k562|ENSG00000135486|dwEE	chr12	54281911	54281932	SF3B4|K562	21
chr12	54281441	54282441	MIR142|k562|ENSG00000135486|dwEE	chr12	54282388	54282431	GPKOW|K562	43
chr12	54281441	54282441	MIR142|k562|ENSG00000135486|dwEE	chr12	54281895	54281940	FXR2|K562	45
chr12	54281441	54282441	MIR142|k562|ENSG00000135486|dwEE	chr12	54282272	54282301	NKRF|HepG2	29
chr12	54281441	54282441	MIR142|k562|ENSG00000135486|dwEE	chr12	54281794	54281804	CSTF2|HepG2	10
chr12	54281441	54282441	MIR142|k562|ENSG00000135486|dwEE	chr12	54282393	54282400	CSTF2T|K562	7
chr12	54281441	54282441	MIR142|k562|ENSG00000135486|dwEE	chr12	54281495	54281502	SLTM|K562	7
chr12	54281441	54282441	MIR142|k562|ENSG00000135486|dwEE	chr12	54282285	54282300	EIF3D|HepG2	15
chr12	54281441	54282441	MIR142|k562|ENSG00000135486|dwEE	chr12	54282393	54282396	HNRNPA1|HepG2	3
chr12	54281441	54282441	MIR142|k562|ENSG00000135486|dwEE	chr12	54281932	54281942	PUS1|K562	10
chr12	54281441	54282441	MIR142|k562|ENSG00000135486|dwEE	chr12	54282089	54282104	SRSF7|K562	15
chr12	54281441	54282441	MIR142|k562|ENSG00000135486|dwEE	chr12	54282082	54282108	U2AF1|HepG2	26
chr12	54281441	54282441	MIR142|k562|ENSG00000135486|dwEE	chr12	54281794	54281807	DDX55|K562	13
chr12	54281441	54282441	MIR142|k562|ENSG00000135486|dwEE	chr12	54282280	54282292	EXOSC5|K562	12
chr12	54281441	54282441	MIR142|k562|ENSG00000135486|dwEE	chr12	54281460	54281510	BCCIP|HepG2	50
chr12	54281441	54282441	MIR142|k562|ENSG00000135486|dwEE	chr12	54282089	54282110	GNL3|K562	21
chr12	54281441	54282441	MIR142|k562|ENSG00000135486|dwEE	chr12	54281474	54281501	ILF3|K562	27
chr12	54281441	54282441	MIR142|k562|ENSG00000135486|dwEE	chr12	54282278	54282299	GTF2F1|K562	21
chr12	54281441	54282441	MIR142|k562|ENSG00000135486|dwEE	chr12	54281916	54281936	TAF15|HepG2	20
chr12	54281441	54282441	MIR142|k562|ENSG00000135486|dwEE	chr12	54281467	54281503	RPS3|K562	36
chr12	54281441	54282441	MIR142|k562|ENSG00000135486|dwEE	chr12	54282087	54282102	PTBP1|HepG2	15
chr12	54281441	54282441	MIR142|k562|ENSG00000135486|dwEE	chr12	54281477	54281501	TNRC6A|K562	24
chr12	54281441	54282441	MIR142|k562|ENSG00000135486|dwEE	chr12	54282391	54282427	BUD13|HepG2	36
chr12	54281441	54282441	MIR142|k562|ENSG00000135486|dwEE	chr12	54281471	54281503	FXR2|K562	32
chr12	54281441	54282441	MIR142|k562|ENSG00000135486|dwEE	chr12	54282089	54282098	LARP7|K562	9
chr12	54281441	54282441	MIR142|k562|ENSG00000135486|dwEE	chr12	54282089	54282103	SND1|HepG2	14
chr12	54281441	54282441	MIR142|k562|ENSG00000135486|dwEE	chr12	54281466	54281502	DDX6|K562	36
chr12	54281441	54282441	MIR142|k562|ENSG00000135486|dwEE	chr12	54282232	54282263	ZRANB2|K562	31
chr12	54281441	54282441	MIR142|k562|ENSG00000135486|dwEE	chr12	54281928	54281941	EIF4G2|K562	13
chr12	54281441	54282441	MIR142|k562|ENSG00000135486|dwEE	chr12	54281938	54281941	UCHL5|K562	3
chr12	54281441	54282441	MIR142|k562|ENSG00000135486|dwEE	chr12	54281466	54281523	SRSF9|HepG2	57
chr12	54281441	54282441	MIR142|k562|ENSG00000135486|dwEE	chr12	54281493	54281502	DDX24|K562	9
chr12	54281441	54282441	MIR142|k562|ENSG00000135486|dwEE	chr12	54281805	54281819	GRWD1|HepG2	14
chr12	54281441	54282441	MIR142|k562|ENSG00000135486|dwEE	chr12	54282086	54282121	SF3B4|K562	35
chr12	54281441	54282441	MIR142|k562|ENSG00000135486|dwEE	chr12	54282397	54282417	RPS5|HepG2	20
chr12	54281441	54282441	MIR142|k562|ENSG00000135486|dwEE	chr12	54281873	54281929	TARDBP|K562	56
chr12	54281441	54282441	MIR142|k562|ENSG00000135486|dwEE	chr12	54281477	54281504	TAF15|HepG2	27
chr12	54281441	54282441	MIR142|k562|ENSG00000135486|dwEE	chr12	54282268	54282288	HNRNPU|K562	20
chr12	54281441	54282441	MIR142|k562|ENSG00000135486|dwEE	chr12	54281655	54281682	HNRNPUL1|K562	27
chr12	54281441	54282441	MIR142|k562|ENSG00000135486|dwEE	chr12	54282085	54282100	BUD13|HepG2	15
chr12	54281441	54282441	MIR142|k562|ENSG00000135486|dwEE	chr12	54281491	54281522	PRPF8|HepG2	31
chr12	54281441	54282441	MIR142|k562|ENSG00000135486|dwEE	chr12	54282393	54282417	DHX30|HepG2	24
chr12	54281441	54282441	MIR142|k562|ENSG00000135486|dwEE	chr12	54282089	54282104	DDX55|HepG2	15
chr12	54281441	54282441	MIR142|k562|ENSG00000135486|dwEE	chr12	54281923	54281941	ZNF622|K562	18
chr12	54281441	54282441	MIR142|k562|ENSG00000135486|dwEE	chr12	54281663	54281685	TIA1|K562	22
chr12	54281441	54282441	MIR142|k562|ENSG00000135486|dwEE	chr12	54281469	54281503	LARP7|K562	34
chr12	54281441	54282441	MIR142|k562|ENSG00000135486|dwEE	chr12	54282283	54282301	HNRNPU|HepG2	18
chr12	54281441	54282441	MIR142|k562|ENSG00000135486|dwEE	chr12	54282260	54282302	BUD13|K562	42
chr12	54281441	54282441	MIR142|k562|ENSG00000135486|dwEE	chr12	54281889	54281928	EIF4G2|K562	39
chr12	54281441	54282441	MIR142|k562|ENSG00000135486|dwEE	chr12	54282394	54282399	FASTKD2|K562	5
chr12	54281441	54282441	MIR142|k562|ENSG00000135486|dwEE	chr12	54282073	54282099	RPS5|HepG2	26
chr12	54281441	54282441	MIR142|k562|ENSG00000135486|dwEE	chr12	54282088	54282101	NCBP2|K562	13
chr12	54281441	54282441	MIR142|k562|ENSG00000135486|dwEE	chr12	54281900	54281919	UCHL5|K562	19
chr12	54281441	54282441	MIR142|k562|ENSG00000135486|dwEE	chr12	54281473	54281505	TROVE2|HepG2	32
chr12	54281441	54282441	MIR142|k562|ENSG00000135486|dwEE	chr12	54281451	54281503	DKC1|HepG2	52
chr12	54281441	54282441	MIR142|k562|ENSG00000135486|dwEE	chr12	54281465	54281503	MTPAP|K562	38
chr12	54281441	54282441	MIR142|k562|ENSG00000135486|dwEE	chr12	54281472	54281490	QKI|K562	18
chr12	54281441	54282441	MIR142|k562|ENSG00000135486|dwEE	chr12	54282233	54282249	UCHL5|HepG2	16
chr12	54281441	54282441	MIR142|k562|ENSG00000135486|dwEE	chr12	54281791	54281806	NONO|K562	15
chr12	54281441	54282441	MIR142|k562|ENSG00000135486|dwEE	chr12	54282044	54282091	SF3B4|HepG2	47
chr12	54281441	54282441	MIR142|k562|ENSG00000135486|dwEE	chr12	54282318	54282355	RPS5|HepG2	37
chr12	54281441	54282441	MIR142|k562|ENSG00000135486|dwEE	chr12	54281493	54281504	TROVE2|K562	11
chr12	54281441	54282441	MIR142|k562|ENSG00000135486|dwEE	chr12	54282392	54282420	EIF3D|HepG2	28
chr12	54281441	54282441	MIR142|k562|ENSG00000135486|dwEE	chr12	54282393	54282401	TRA2A|K562	8
chr12	54281441	54282441	MIR142|k562|ENSG00000135486|dwEE	chr12	54282089	54282100	PUM2|K562	11
chr12	54281441	54282441	MIR142|k562|ENSG00000135486|dwEE	chr12	54281794	54281807	AGGF1|HepG2	13
chr12	54281441	54282441	MIR142|k562|ENSG00000135486|dwEE	chr12	54281794	54281808	FAM120A|HepG2	14
chr12	54281441	54282441	MIR142|k562|ENSG00000135486|dwEE	chr12	54281472	54281493	TROVE2|K562	21
chr12	54281441	54282441	MIR142|k562|ENSG00000135486|dwEE	chr12	54281469	54281516	KHSRP|K562	47
chr12	54281441	54282441	MIR142|k562|ENSG00000135486|dwEE	chr12	54281461	54281522	SRSF1|HepG2	61
chr12	54281441	54282441	MIR142|k562|ENSG00000135486|dwEE	chr12	54281791	54281813	TROVE2|HepG2	22
chr12	54281441	54282441	MIR142|k562|ENSG00000135486|dwEE	chr12	54281924	54281942	SUGP2|HepG2	18
chr12	54281441	54282441	MIR142|k562|ENSG00000135486|dwEE	chr12	54282267	54282268	IGF2BP1|HepG2	1
chr12	54281441	54282441	MIR142|k562|ENSG00000135486|dwEE	chr12	54282089	54282105	EXOSC5|K562	16
chr12	54281441	54282441	MIR142|k562|ENSG00000135486|dwEE	chr12	54282263	54282300	UCHL5|K562	37
chr12	54281441	54282441	MIR142|k562|ENSG00000135486|dwEE	chr12	54281794	54281808	HLTF|K562	14
chr12	54281441	54282441	MIR142|k562|ENSG00000135486|dwEE	chr12	54282089	54282100	LARP4|K562	11
chr12	54281441	54282441	MIR142|k562|ENSG00000135486|dwEE	chr12	54282269	54282301	PPIL4|K562	32
chr12	54281441	54282441	MIR142|k562|ENSG00000135486|dwEE	chr12	54281899	54281942	FAM120A|HepG2	43
chr12	54281441	54282441	MIR142|k562|ENSG00000135486|dwEE	chr12	54281627	54281642	SUPV3L1|HepG2	15
chr12	54281441	54282441	MIR142|k562|ENSG00000135486|dwEE	chr12	54282409	54282417	TBRG4|K562	8
chr12	54281441	54282441	MIR142|k562|ENSG00000135486|dwEE	chr12	54282090	54282097	NKRF|HepG2	7
chr12	54281441	54282441	MIR142|k562|ENSG00000135486|dwEE	chr12	54281921	54281942	SRSF7|HepG2	21
chr12	54281441	54282441	MIR142|k562|ENSG00000135486|dwEE	chr12	54282089	54282098	RPS3|HepG2	9
chr12	54281441	54282441	MIR142|k562|ENSG00000135486|dwEE	chr12	54281794	54281805	AUH|K562	11
chr12	54281441	54282441	MIR142|k562|ENSG00000135486|dwEE	chr12	54281475	54281493	SND1|K562	18
chr12	54281441	54282441	MIR142|k562|ENSG00000135486|dwEE	chr12	54282280	54282292	GEMIN5|K562	12
chr12	54281441	54282441	MIR142|k562|ENSG00000135486|dwEE	chr12	54282088	54282112	PPIG|HepG2	24
chr12	54281441	54282441	MIR142|k562|ENSG00000135486|dwEE	chr12	54282088	54282108	HNRNPA1|HepG2	20
chr12	54281441	54282441	MIR142|k562|ENSG00000135486|dwEE	chr12	54282080	54282109	U2AF2|HepG2	29
chr12	54281441	54282441	MIR142|k562|ENSG00000135486|dwEE	chr12	54282089	54282111	HNRNPC|HepG2	22
chr12	54281441	54282441	MIR142|k562|ENSG00000135486|dwEE	chr12	54282393	54282402	XRCC6|K562	9
chr12	54281441	54282441	MIR142|k562|ENSG00000135486|dwEE	chr12	54282088	54282111	IGF2BP1|K562	23
chr12	54281441	54282441	MIR142|k562|ENSG00000135486|dwEE	chr12	54282392	54282408	AKAP8L|K562	16
chr12	54281441	54282441	MIR142|k562|ENSG00000135486|dwEE	chr12	54281793	54281806	NKRF|HepG2	13
chr12	54281441	54282441	MIR142|k562|ENSG00000135486|dwEE	chr12	54282088	54282110	SRSF7|K562	22
chr12	54281441	54282441	MIR142|k562|ENSG00000135486|dwEE	chr12	54281913	54281942	RBM15|K562	29
chr12	54281441	54282441	MIR142|k562|ENSG00000135486|dwEE	chr12	54281906	54281939	U2AF1|HepG2	33
chr12	54281441	54282441	MIR142|k562|ENSG00000135486|dwEE	chr12	54281922	54281944	KHSRP|K562	22
chr12	54281441	54282441	MIR142|k562|ENSG00000135486|dwEE	chr12	54282390	54282436	BUD13|K562	46
chr12	54281441	54282441	MIR142|k562|ENSG00000135486|dwEE	chr12	54282336	54282353	RBM5|HepG2	17
chr12	54281441	54282441	MIR142|k562|ENSG00000135486|dwEE	chr12	54282219	54282260	HNRNPU|HepG2	41
chr12	54281441	54282441	MIR142|k562|ENSG00000135486|dwEE	chr12	54282248	54282301	DDX24|K562	53
chr12	54281441	54282441	MIR142|k562|ENSG00000135486|dwEE	chr12	54282393	54282415	HNRNPU|K562	22
chr12	54281441	54282441	MIR142|k562|ENSG00000135486|dwEE	chr12	54281794	54281809	XRCC6|K562	15
chr12	54281441	54282441	MIR142|k562|ENSG00000135486|dwEE	chr12	54282393	54282409	DDX3X|K562	16
chr12	54281441	54282441	MIR142|k562|ENSG00000135486|dwEE	chr12	54281794	54281807	LARP7|K562	13
chr12	54281441	54282441	MIR142|k562|ENSG00000135486|dwEE	chr12	54281430	54281443	MTPAP|K562	2
chr12	54281441	54282441	MIR142|k562|ENSG00000135486|dwEE	chr12	54281902	54281924	CPSF6|K562	22
chr12	54281441	54282441	MIR142|k562|ENSG00000135486|dwEE	chr12	54281873	54281890	U2AF1|HepG2	17
chr12	54281441	54282441	MIR142|k562|ENSG00000135486|dwEE	chr12	54282393	54282414	RPS3|K562	21
chr12	54281441	54282441	MIR142|k562|ENSG00000135486|dwEE	chr12	54282393	54282403	EIF4G2|K562	10
chr12	54281441	54282441	MIR142|k562|ENSG00000135486|dwEE	chr12	54281795	54281810	DDX6|K562	15
chr12	54281441	54282441	MIR142|k562|ENSG00000135486|dwEE	chr12	54282298	54282301	SLTM|HepG2	3
chr12	54281441	54282441	MIR142|k562|ENSG00000135486|dwEE	chr12	54281473	54281501	PTBP1|K562	28
chr12	54281441	54282441	MIR142|k562|ENSG00000135486|dwEE	chr12	54281470	54281472	SUPV3L1|HepG2	2
chr12	54281441	54282441	MIR142|k562|ENSG00000135486|dwEE	chr12	54282271	54282300	DHX30|HepG2	29
chr12	54281441	54282441	MIR142|k562|ENSG00000135486|dwEE	chr12	54281795	54281802	HNRNPUL1|HepG2	7
chr12	54281441	54282441	MIR142|k562|ENSG00000135486|dwEE	chr12	54281792	54281810	DDX3X|HepG2	18
chr12	54281441	54282441	MIR142|k562|ENSG00000135486|dwEE	chr12	54281476	54281503	QKI|K562	27
chr12	54281441	54282441	MIR142|k562|ENSG00000135486|dwEE	chr12	54282347	54282371	EFTUD2|K562	24
chr12	54281441	54282441	MIR142|k562|ENSG00000135486|dwEE	chr12	54282269	54282299	AKAP8L|K562	30
chr12	54281441	54282441	MIR142|k562|ENSG00000135486|dwEE	chr12	54281432	54281467	GRWD1|HepG2	26
chr12	54281441	54282441	MIR142|k562|ENSG00000135486|dwEE	chr12	54281902	54281942	AGGF1|K562	40
chr12	54281441	54282441	MIR142|k562|ENSG00000135486|dwEE	chr12	54282089	54282093	DDX59|HepG2	4
chr12	54281441	54282441	MIR142|k562|ENSG00000135486|dwEE	chr12	54281932	54281941	EIF3D|HepG2	9
chr12	54281441	54282441	MIR142|k562|ENSG00000135486|dwEE	chr12	54281622	54281639	TIA1|K562	17
chr12	54281441	54282441	MIR142|k562|ENSG00000135486|dwEE	chr12	54281492	54281503	UCHL5|HepG2	11
chr12	54281441	54282441	MIR142|k562|ENSG00000135486|dwEE	chr12	54282392	54282428	CSTF2|HepG2	36
chr12	54281441	54282441	MIR142|k562|ENSG00000135486|dwEE	chr12	54281597	54281648	HNRNPA1|HepG2	51
chr12	54281441	54282441	MIR142|k562|ENSG00000135486|dwEE	chr12	54281496	54281503	TRA2A|K562	7
chr12	54281441	54282441	MIR142|k562|ENSG00000135486|dwEE	chr12	54282393	54282405	SRSF9|HepG2	12
chr12	54281441	54282441	MIR142|k562|ENSG00000135486|dwEE	chr12	54281453	54281503	METAP2|K562	50
chr12	54281441	54282441	MIR142|k562|ENSG00000135486|dwEE	chr12	54281486	54281492	U2AF2|K562	6
chr12	54281441	54282441	MIR142|k562|ENSG00000135486|dwEE	chr12	54281472	54281512	FAM120A|HepG2	40
chr12	54281441	54282441	MIR142|k562|ENSG00000135486|dwEE	chr12	54281556	54281579	SUPV3L1|HepG2	23
chr12	54281441	54282441	MIR142|k562|ENSG00000135486|dwEE	chr12	54281477	54281504	NONO|K562	27
chr12	54281441	54282441	MIR142|k562|ENSG00000135486|dwEE	chr12	54282216	54282243	DDX55|K562	27
chr12	54281441	54282441	MIR142|k562|ENSG00000135486|dwEE	chr12	54281679	54281684	XRN2|K562	5
chr12	54281441	54282441	MIR142|k562|ENSG00000135486|dwEE	chr12	54281926	54281940	SFPQ|HepG2	14
chr12	54281441	54282441	MIR142|k562|ENSG00000135486|dwEE	chr12	54282089	54282100	TBRG4|K562	11
chr12	54281441	54282441	MIR142|k562|ENSG00000135486|dwEE	chr12	54281544	54281587	TIA1|K562	43
chr12	54281441	54282441	MIR142|k562|ENSG00000135486|dwEE	chr12	54282393	54282431	DDX24|K562	38
chr12	54281441	54282441	MIR142|k562|ENSG00000135486|dwEE	chr12	54281794	54281808	GTF2F1|K562	14
chr12	54281441	54282441	MIR142|k562|ENSG00000135486|dwEE	chr12	54282293	54282300	FAM120A|K562	7
chr12	54281441	54282441	MIR142|k562|ENSG00000135486|dwEE	chr12	54281907	54281938	EWSR1|K562	31
chr12	54281441	54282441	MIR142|k562|ENSG00000135486|dwEE	chr12	54281925	54281939	QKI|K562	14
chr12	54281441	54282441	MIR142|k562|ENSG00000135486|dwEE	chr12	54281795	54281807	CSTF2T|K562	12
chr12	54281441	54282441	MIR142|k562|ENSG00000135486|dwEE	chr12	54281794	54281807	DROSHA|K562	13
chr12	54281441	54282441	MIR142|k562|ENSG00000135486|dwEE	chr12	54282393	54282411	IGF2BP1|HepG2	18
chr12	54281441	54282441	MIR142|k562|ENSG00000135486|dwEE	chr12	54282369	54282396	CSTF2|HeLa	27
chr12	54281441	54282441	MIR142|k562|ENSG00000135486|dwEE	chr12	54282393	54282405	ZNF622|K562	12
chr12	54281441	54282441	MIR142|k562|ENSG00000135486|dwEE	chr12	54282276	54282344	PRPF8|HepG2	68
chr12	54281441	54282441	MIR142|k562|ENSG00000135486|dwEE	chr12	54281473	54281502	NOLC1|HepG2	29
chr12	54281441	54282441	MIR142|k562|ENSG00000135486|dwEE	chr12	54281465	54281503	HNRNPU|K562	38
chr12	54281441	54282441	MIR142|k562|ENSG00000135486|dwEE	chr12	54281936	54281942	LARP7|K562	6
chr12	54281441	54282441	MIR142|k562|ENSG00000135486|dwEE	chr12	54282089	54282107	GPKOW|K562	18
chr12	54281441	54282441	MIR142|k562|ENSG00000135486|dwEE	chr12	54281461	54281510	SRSF9|HepG2	49
chr12	54281441	54282441	MIR142|k562|ENSG00000135486|dwEE	chr12	54281794	54281810	NONO|K562	16
chr12	54281441	54282441	MIR142|k562|ENSG00000135486|dwEE	chr12	54282089	54282108	HNRNPU|K562	19
chr12	54281441	54282441	MIR142|k562|ENSG00000135486|dwEE	chr12	54281467	54281514	U2AF1|HepG2	47
chr12	54281441	54282441	MIR142|k562|ENSG00000135486|dwEE	chr12	54281494	54281503	BUD13|K562	9
chr12	54281441	54282441	MIR142|k562|ENSG00000135486|dwEE	chr12	54282272	54282301	FMR1|K562	29
chr12	54281441	54282441	MIR142|k562|ENSG00000135486|dwEE	chr12	54282089	54282112	PTBP1|K562	23
chr12	54281441	54282441	MIR142|k562|ENSG00000135486|dwEE	chr12	54281478	54281520	NPM1|K562	42
chr12	54281441	54282441	MIR142|k562|ENSG00000135486|dwEE	chr12	54281975	54282008	SMNDC1|K562	33
chr12	54281441	54282441	MIR142|k562|ENSG00000135486|dwEE	chr12	54281914	54281941	LARP4|K562	27
chr12	54281441	54282441	MIR142|k562|ENSG00000135486|dwEE	chr12	54282393	54282394	SLTM|K562	1
chr12	54281441	54282441	MIR142|k562|ENSG00000135486|dwEE	chr12	54281868	54281920	LSM11|HepG2	52
chr12	54281441	54282441	MIR142|k562|ENSG00000135486|dwEE	chr12	54281911	54281941	RPS5|HepG2	30
chr12	54281441	54282441	MIR142|k562|ENSG00000135486|dwEE	chr12	54281794	54281809	SRSF9|HepG2	15
chr12	54281441	54282441	MIR142|k562|ENSG00000135486|dwEE	chr12	54281467	54281504	FTO|K562	37
chr12	54281441	54282441	MIR142|k562|ENSG00000135486|dwEE	chr12	54281792	54281813	KHDRBS1|K562	21
chr12	54281441	54282441	MIR142|k562|ENSG00000135486|dwEE	chr12	54281552	54281584	RBM22|K562	32
chr12	54281441	54282441	MIR142|k562|ENSG00000135486|dwEE	chr12	54281794	54281810	FXR2|K562	16
chr12	54281441	54282441	MIR142|k562|ENSG00000135486|dwEE	chr12	54282392	54282405	PUM2|K562	13
chr12	54281441	54282441	MIR142|k562|ENSG00000135486|dwEE	chr12	54281920	54281937	PPIL4|K562	17
chr12	54281441	54282441	MIR142|k562|ENSG00000135486|dwEE	chr12	54281912	54281941	U2AF1|HepG2	29
chr12	54281441	54282441	MIR142|k562|ENSG00000135486|dwEE	chr12	54282260	54282300	UCHL5|K562	40
chr12	54281441	54282441	MIR142|k562|ENSG00000135486|dwEE	chr12	54281794	54281802	RPS3|HepG2	8
chr12	54281441	54282441	MIR142|k562|ENSG00000135486|dwEE	chr12	54281794	54281809	DDX55|HepG2	15
chr12	54281441	54282441	MIR142|k562|ENSG00000135486|dwEE	chr12	54281793	54281809	GPKOW|K562	16
chr12	54281441	54282441	MIR142|k562|ENSG00000135486|dwEE	chr12	54281899	54281942	SAFB2|K562	43
chr12	54281441	54282441	MIR142|k562|ENSG00000135486|dwEE	chr12	54281869	54281902	GEMIN5|K562	33
chr12	54281441	54282441	MIR142|k562|ENSG00000135486|dwEE	chr12	54281793	54281814	RBFOX2|K562	21
chr12	54281441	54282441	MIR142|k562|ENSG00000135486|dwEE	chr12	54282089	54282117	UCHL5|K562	28
chr12	54281441	54282441	MIR142|k562|ENSG00000135486|dwEE	chr12	54281503	54281510	TRA2A|K562	7
chr12	54281441	54282441	MIR142|k562|ENSG00000135486|dwEE	chr12	54281925	54281941	UCHL5|HepG2	16
chr12	54281441	54282441	MIR142|k562|ENSG00000135486|dwEE	chr12	54281467	54281476	ZNF622|K562	9
chr12	54281441	54282441	MIR142|k562|ENSG00000135486|dwEE	chr12	54282335	54282375	SMNDC1|HepG2	40
chr12	54281441	54282441	MIR142|k562|ENSG00000135486|dwEE	chr12	54282290	54282300	RBFOX2|K562	10
chr12	54281441	54282441	MIR142|k562|ENSG00000135486|dwEE	chr12	54282089	54282095	HNRNPU|HepG2	6
chr12	54281441	54282441	MIR142|k562|ENSG00000135486|dwEE	chr12	54281485	54281500	SUPV3L1|HepG2	15
chr12	54281441	54282441	MIR142|k562|ENSG00000135486|dwEE	chr12	54281803	54281808	LARP4|K562	5
chr12	54281441	54282441	MIR142|k562|ENSG00000135486|dwEE	chr12	54281596	54281647	HNRNPA1|HepG2	51
chr12	54281441	54282441	MIR142|k562|ENSG00000135486|dwEE	chr12	54281794	54281809	RPS5|K562	15
chr12	54281441	54282441	MIR142|k562|ENSG00000135486|dwEE	chr12	54281793	54281801	YWHAG|K562	8
chr12	54281441	54282441	MIR142|k562|ENSG00000135486|dwEE	chr12	54281987	54281995	DGCR8|HepG2	8
chr12	54281441	54282441	MIR142|k562|ENSG00000135486|dwEE	chr12	54281794	54281802	RPS5|K562	8
chr12	54281441	54282441	MIR142|k562|ENSG00000135486|dwEE	chr12	54282243	54282273	LARP7|K562	30
chr12	54281441	54282441	MIR142|k562|ENSG00000135486|dwEE	chr12	54281794	54281813	SND1|K562	19
chr12	54281441	54282441	MIR142|k562|ENSG00000135486|dwEE	chr12	54281482	54281500	AKAP8L|K562	18
chr12	54281441	54282441	MIR142|k562|ENSG00000135486|dwEE	chr12	54281452	54281504	FASTKD2|HepG2	52
chr12	54281441	54282441	MIR142|k562|ENSG00000135486|dwEE	chr12	54281909	54281941	MTPAP|K562	32
chr12	54281441	54282441	MIR142|k562|ENSG00000135486|dwEE	chr12	54282393	54282438	ZNF622|K562	45
chr12	54281441	54282441	MIR142|k562|ENSG00000135486|dwEE	chr12	54281552	54281554	ZRANB2|K562	2
chr12	54281441	54282441	MIR142|k562|ENSG00000135486|dwEE	chr12	54281607	54281632	HNRNPL|K562	25
chr12	54281441	54282441	MIR142|k562|ENSG00000135486|dwEE	chr12	54282288	54282301	SFPQ|HepG2	13
chr12	54281441	54282441	MIR142|k562|ENSG00000135486|dwEE	chr12	54282089	54282101	HNRNPM|K562	12
chr12	54281441	54282441	MIR142|k562|ENSG00000135486|dwEE	chr12	54282393	54282401	PPIG|HepG2	8
chr12	54281441	54282441	MIR142|k562|ENSG00000135486|dwEE	chr12	54282089	54282105	ILF3|K562	16
chr12	54281441	54282441	MIR142|k562|ENSG00000135486|dwEE	chr12	54281450	54281506	U2AF1|HepG2	56
chr12	54281441	54282441	MIR142|k562|ENSG00000135486|dwEE	chr12	54282393	54282400	DGCR8|K562	7
chr12	54281441	54282441	MIR142|k562|ENSG00000135486|dwEE	chr12	54281794	54281804	LSM11|K562	10
chr12	54281441	54282441	MIR142|k562|ENSG00000135486|dwEE	chr12	54281876	54281900	HNRNPU|K562	24
chr12	54281441	54282441	MIR142|k562|ENSG00000135486|dwEE	chr12	54281519	54281527	HNRNPA1|K562	8
chr12	54281441	54282441	MIR142|k562|ENSG00000135486|dwEE	chr12	54282273	54282300	GNL3|K562	27
chr12	54281441	54282441	MIR142|k562|ENSG00000135486|dwEE	chr12	54282284	54282292	BUD13|HepG2	8
chr12	54281441	54282441	MIR142|k562|ENSG00000135486|dwEE	chr12	54282393	54282408	RPS3|HepG2	15
chr12	54281441	54282441	MIR142|k562|ENSG00000135486|dwEE	chr12	54282280	54282298	IGF2BP1|K562	18
chr12	54281441	54282441	MIR142|k562|ENSG00000135486|dwEE	chr12	54281793	54281807	TRA2A|HepG2	14
chr12	54281441	54282441	MIR142|k562|ENSG00000135486|dwEE	chr12	54282089	54282104	DDX3X|K562	15
chr12	54281441	54282441	MIR142|k562|ENSG00000135486|dwEE	chr12	54281472	54281503	SRSF7|HepG2	31
chr12	54281441	54282441	MIR142|k562|ENSG00000135486|dwEE	chr12	54281481	54281500	TROVE2|HepG2	19
chr12	54281441	54282441	MIR142|k562|ENSG00000135486|dwEE	chr12	54281494	54281502	EIF3D|HepG2	8
chr12	54281441	54282441	MIR142|k562|ENSG00000135486|dwEE	chr12	54281472	54281503	POLR2G|HepG2	31
chr12	54281441	54282441	MIR142|k562|ENSG00000135486|dwEE	chr12	54282268	54282300	PPIL4|K562	32
chr12	54281441	54282441	MIR142|k562|ENSG00000135486|dwEE	chr12	54281979	54281996	SF3B4|K562	17
chr12	54281441	54282441	MIR142|k562|ENSG00000135486|dwEE	chr12	54281475	54281500	DROSHA|K562	25
chr12	54281441	54282441	MIR142|k562|ENSG00000135486|dwEE	chr12	54281463	54281503	FXR1|K562	40
chr12	54281441	54282441	MIR142|k562|ENSG00000135486|dwEE	chr12	54282072	54282101	DHX30|K562	29
chr12	54281441	54282441	MIR142|k562|ENSG00000135486|dwEE	chr12	54281793	54281806	QKI|K562	13
chr12	54281441	54282441	MIR142|k562|ENSG00000135486|dwEE	chr12	54281452	54281478	CDC40|HepG2	26
chr12	54281441	54282441	MIR142|k562|ENSG00000135486|dwEE	chr12	54282275	54282301	KHDRBS1|K562	26
chr12	54281441	54282441	MIR142|k562|ENSG00000135486|dwEE	chr12	54282393	54282406	FXR1|K562	13
chr12	54281441	54282441	MIR142|k562|ENSG00000135486|dwEE	chr12	54281478	54281493	GRWD1|HepG2	15
chr12	54281441	54282441	MIR142|k562|ENSG00000135486|dwEE	chr12	54281894	54281928	RBFOX2|K562	34
chr12	54281441	54282441	MIR142|k562|ENSG00000135486|dwEE	chr12	54281795	54281798	FASTKD2|K562	3
chr12	54281441	54282441	MIR142|k562|ENSG00000135486|dwEE	chr12	54281556	54281591	RBM22|K562	35
chr12	54281441	54282441	MIR142|k562|ENSG00000135486|dwEE	chr12	54282270	54282283	LIN28B|K562	13
chr12	54281441	54282441	MIR142|k562|ENSG00000135486|dwEE	chr12	54282283	54282300	FASTKD2|K562	17
chr12	54281441	54282441	MIR142|k562|ENSG00000135486|dwEE	chr12	54281469	54281503	CPSF6|K562	34
chr12	54281441	54282441	MIR142|k562|ENSG00000135486|dwEE	chr12	54281864	54281942	IGF2BP2|K562	78
chr12	54281441	54282441	MIR142|k562|ENSG00000135486|dwEE	chr12	54281908	54281929	HNRNPU|K562	21
chr12	54281441	54282441	MIR142|k562|ENSG00000135486|dwEE	chr12	54282040	54282095	SF3A3|HepG2	55
chr12	54281441	54282441	MIR142|k562|ENSG00000135486|dwEE	chr12	54282135	54282138	GRSF1|HepG2	3
chr12	54281441	54282441	MIR142|k562|ENSG00000135486|dwEE	chr12	54282393	54282416	TNRC6A|K562	23
chr12	54281441	54282441	MIR142|k562|ENSG00000135486|dwEE	chr12	54282271	54282301	RBM27|K562	30
chr12	54281441	54282441	MIR142|k562|ENSG00000135486|dwEE	chr12	54281919	54281942	HLTF|K562	23
chr12	54281441	54282441	MIR142|k562|ENSG00000135486|dwEE	chr12	54281488	54281498	GTF2F1|HepG2	10
chr12	54281441	54282441	MIR142|k562|ENSG00000135486|dwEE	chr12	54281912	54281926	DROSHA|K562	14
chr12	54281441	54282441	MIR142|k562|ENSG00000135486|dwEE	chr12	54282280	54282300	IGF2BP1|K562	20
chr12	54281441	54282441	MIR142|k562|ENSG00000135486|dwEE	chr12	54281925	54281942	DDX59|HepG2	17
chr12	54281441	54282441	MIR142|k562|ENSG00000135486|dwEE	chr12	54281922	54281941	GRWD1|HepG2	19
chr12	54281441	54282441	MIR142|k562|ENSG00000135486|dwEE	chr12	54282272	54282299	AARS|K562	27
chr12	54281441	54282441	MIR142|k562|ENSG00000135486|dwEE	chr12	54281791	54281805	SMNDC1|HepG2	14
chr12	54281441	54282441	MIR142|k562|ENSG00000135486|dwEE	chr12	54282085	54282105	SUPV3L1|HepG2	20
chr12	54281441	54282441	MIR142|k562|ENSG00000135486|dwEE	chr12	54281869	54281884	NPM1|K562	15
chr12	54281441	54282441	MIR142|k562|ENSG00000135486|dwEE	chr12	54281480	54281499	HNRNPL|K562	19
chr12	54281441	54282441	MIR142|k562|ENSG00000135486|dwEE	chr12	54281469	54281511	CSTF2T|HepG2	42
chr12	54281441	54282441	MIR142|k562|ENSG00000135486|dwEE	chr12	54281866	54281919	GRSF1|HepG2	53
chr12	54281441	54282441	MIR142|k562|ENSG00000135486|dwEE	chr12	54281470	54281503	FUBP3|HepG2	33
chr12	54281441	54282441	MIR142|k562|ENSG00000135486|dwEE	chr12	54281859	54281888	LARP4|K562	29
chr12	54281441	54282441	MIR142|k562|ENSG00000135486|dwEE	chr12	54282093	54282116	ZNF622|K562	23
chr12	54281441	54282441	MIR142|k562|ENSG00000135486|dwEE	chr12	54281476	54281501	ZRANB2|K562	25
chr12	54281441	54282441	MIR142|k562|ENSG00000135486|dwEE	chr12	54281794	54281804	EWSR1|K562	10
chr12	54281441	54282441	MIR142|k562|ENSG00000135486|dwEE	chr12	54282265	54282301	RBM15|K562	36
chr12	54281441	54282441	MIR142|k562|ENSG00000135486|dwEE	chr12	54282283	54282300	DDX6|K562	17
chr12	54281441	54282441	MIR142|k562|ENSG00000135486|dwEE	chr12	54281912	54281942	LIN28B|HepG2	30
chr12	54281441	54282441	MIR142|k562|ENSG00000135486|dwEE	chr12	54282088	54282108	TRA2A|K562	20
chr12	54281441	54282441	MIR142|k562|ENSG00000135486|dwEE	chr12	54281497	54281537	SRSF1|K562	40
chr12	54281441	54282441	MIR142|k562|ENSG00000135486|dwEE	chr12	54281903	54281941	DDX42|K562	38
chr12	54281441	54282441	MIR142|k562|ENSG00000135486|dwEE	chr12	54281505	54281511	BUD13|K562	6
chr12	54281441	54282441	MIR142|k562|ENSG00000135486|dwEE	chr12	54281794	54281809	SND1|K562	15
chr12	54281441	54282441	MIR142|k562|ENSG00000135486|dwEE	chr12	54282392	54282400	HNRNPUL1|HepG2	8
chr12	54281441	54282441	MIR142|k562|ENSG00000135486|dwEE	chr12	54282277	54282298	RBM5|HepG2	21
chr12	54281441	54282441	MIR142|k562|ENSG00000135486|dwEE	chr12	54282089	54282093	SRSF7|HepG2	4
chr12	54281441	54282441	MIR142|k562|ENSG00000135486|dwEE	chr12	54282099	54282107	NPM1|K562	8
chr12	54281441	54282441	MIR142|k562|ENSG00000135486|dwEE	chr12	54281476	54281502	FAM120A|K562	26
chr12	54281441	54282441	MIR142|k562|ENSG00000135486|dwEE	chr12	54281793	54281808	SRSF7|K562	15
chr12	54281441	54282441	MIR142|k562|ENSG00000135486|dwEE	chr12	54282395	54282406	IGF2BP1|K562	11
chr12	54281441	54282441	MIR142|k562|ENSG00000135486|dwEE	chr12	54281863	54281902	CPSF6|K562	39
chr12	54281441	54282441	MIR142|k562|ENSG00000135486|dwEE	chr12	54281940	54281975	PRPF8|HepG2	35
chr12	54281441	54282441	MIR142|k562|ENSG00000135486|dwEE	chr12	54282284	54282300	SRSF9|HepG2	16
chr12	54281441	54282441	MIR142|k562|ENSG00000135486|dwEE	chr12	54281492	54281502	HLTF|K562	10
chr12	54281441	54282441	MIR142|k562|ENSG00000135486|dwEE	chr12	54281793	54281802	EXOSC5|K562	9
chr12	54281441	54282441	MIR142|k562|ENSG00000135486|dwEE	chr12	54281884	54281891	GRWD1|HepG2	7
chr12	54281441	54282441	MIR142|k562|ENSG00000135486|dwEE	chr12	54281793	54281806	NOL12|HepG2	13
chr12	54281441	54282441	MIR142|k562|ENSG00000135486|dwEE	chr12	54281458	54281462	TRA2A|K562	4
chr12	54281441	54282441	MIR142|k562|ENSG00000135486|dwEE	chr12	54281871	54281903	AGGF1|HepG2	32
chr12	54281441	54282441	MIR142|k562|ENSG00000135486|dwEE	chr12	54281794	54281801	DHX30|K562	7
chr12	54281441	54282441	MIR142|k562|ENSG00000135486|dwEE	chr12	54282277	54282301	XRN2|HepG2	24
chr12	54281441	54282441	MIR142|k562|ENSG00000135486|dwEE	chr12	54281461	54281505	BCCIP|HepG2	44
chr12	54281441	54282441	MIR142|k562|ENSG00000135486|dwEE	chr12	54281893	54281941	HNRNPM|K562	48
chr12	54281441	54282441	MIR142|k562|ENSG00000135486|dwEE	chr12	54281849	54281882	RBFOX2|HepG2	33
chr12	54281441	54282441	MIR142|k562|ENSG00000135486|dwEE	chr12	54282269	54282292	XRCC6|K562	23
chr12	54281441	54282441	MIR142|k562|ENSG00000135486|dwEE	chr12	54281794	54281803	NOLC1|K562	9
chr12	54281441	54282441	MIR142|k562|ENSG00000135486|dwEE	chr12	54281925	54281942	HNRNPM|HepG2	17
chr12	54281441	54282441	MIR142|k562|ENSG00000135486|dwEE	chr12	54282071	54282122	BUD13|K562	51
chr12	54281441	54282441	MIR142|k562|ENSG00000135486|dwEE	chr12	54281927	54281941	RBFOX2|K562	14
chr12	54281441	54282441	MIR142|k562|ENSG00000135486|dwEE	chr12	54281431	54281493	SRSF7|K562	52
chr12	54281441	54282441	MIR142|k562|ENSG00000135486|dwEE	chr12	54281470	54281493	LIN28B|HepG2	23
chr12	54281441	54282441	MIR142|k562|ENSG00000135486|dwEE	chr12	54281865	54281928	TAF15|K562	63
chr12	54281441	54282441	MIR142|k562|ENSG00000135486|dwEE	chr12	54281486	54281502	GRSF1|HepG2	16
chr12	54281441	54282441	MIR142|k562|ENSG00000135486|dwEE	chr12	54281929	54281936	AARS|K562	7
chr12	54281441	54282441	MIR142|k562|ENSG00000135486|dwEE	chr12	54281891	54281942	RBFOX2|HepG2	51
chr12	54281441	54282441	MIR142|k562|ENSG00000135486|dwEE	chr12	54281459	54281507	RPS5|K562	48
chr12	54281441	54282441	MIR142|k562|ENSG00000135486|dwEE	chr12	54282265	54282300	GRWD1|HepG2	35
chr12	54281441	54282441	MIR142|k562|ENSG00000135486|dwEE	chr12	54281793	54281812	FTO|K562	19
chr12	54281441	54282441	MIR142|k562|ENSG00000135486|dwEE	chr12	54282393	54282398	HNRNPA1|K562	5
chr12	54281441	54282441	MIR142|k562|ENSG00000135486|dwEE	chr12	54281874	54281942	TRA2A|K562	68
chr12	54281441	54282441	MIR142|k562|ENSG00000135486|dwEE	chr12	54281851	54281901	ZNF622|K562	50
chr12	54281441	54282441	MIR142|k562|ENSG00000135486|dwEE	chr12	54282270	54282299	PUM2|K562	29
chr12	54281441	54282441	MIR142|k562|ENSG00000135486|dwEE	chr12	54281444	54281464	DDX3X|K562	20
chr12	54281441	54282441	MIR142|k562|ENSG00000135486|dwEE	chr12	54281894	54281942	EIF4G2|K562	48
chr12	54281441	54282441	MIR142|k562|ENSG00000135486|dwEE	chr12	54281920	54281941	SUPV3L1|HepG2	21
chr12	54281441	54282441	MIR142|k562|ENSG00000135486|dwEE	chr12	54281461	54281494	EIF3D|HepG2	33
chr12	54281441	54282441	MIR142|k562|ENSG00000135486|dwEE	chr12	54281897	54281942	TARDBP|K562	45
chr12	54281441	54282441	MIR142|k562|ENSG00000135486|dwEE	chr12	54281494	54281503	CSTF2T|K562	9
chr12	54281441	54282441	MIR142|k562|ENSG00000135486|dwEE	chr12	54281507	54281509	RBFOX2|K562	2
chr12	54281441	54282441	MIR142|k562|ENSG00000135486|dwEE	chr12	54282273	54282299	TIA1|K562	26
chr12	54281441	54282441	MIR142|k562|ENSG00000135486|dwEE	chr12	54281466	54281504	FXR2|K562	38
chr12	54281441	54282441	MIR142|k562|ENSG00000135486|dwEE	chr12	54281467	54281504	FMR1|K562	37
chr12	54281441	54282441	MIR142|k562|ENSG00000135486|dwEE	chr12	54281792	54281805	AGGF1|HepG2	13
chr12	54281441	54282441	MIR142|k562|ENSG00000135486|dwEE	chr12	54281480	54281500	EXOSC5|K562	20
chr12	54281441	54282441	MIR142|k562|ENSG00000135486|dwEE	chr12	54281559	54281576	HNRNPA1|K562	17
chr12	54281441	54282441	MIR142|k562|ENSG00000135486|dwEE	chr12	54282267	54282298	SMNDC1|HepG2	31
chr12	54281441	54282441	MIR142|k562|ENSG00000135486|dwEE	chr12	54281470	54281498	CDC40|HepG2	28
chr12	54281441	54282441	MIR142|k562|ENSG00000135486|dwEE	chr12	54282263	54282301	PUS1|K562	38
chr12	54281441	54282441	MIR142|k562|ENSG00000135486|dwEE	chr12	54282089	54282120	LARP4|K562	31
chr12	54281441	54282441	MIR142|k562|ENSG00000135486|dwEE	chr12	54281922	54281941	YBX3|K562	19
chr12	54281441	54282441	MIR142|k562|ENSG00000135486|dwEE	chr12	54282270	54282301	TROVE2|K562	31
chr12	54281441	54282441	MIR142|k562|ENSG00000135486|dwEE	chr12	54281917	54281942	RPS3|HepG2	25
chr12	54281441	54282441	MIR142|k562|ENSG00000135486|dwEE	chr12	54282260	54282277	ZNF622|K562	17
chr12	54281441	54282441	MIR142|k562|ENSG00000135486|dwEE	chr12	54282335	54282364	RBM22|K562	29
chr12	54281441	54282441	MIR142|k562|ENSG00000135486|dwEE	chr12	54282282	54282297	SAFB2|K562	15
chr12	54281441	54282441	MIR142|k562|ENSG00000135486|dwEE	chr12	54282089	54282113	HNRNPUL1|HepG2	24
chr12	54281441	54282441	MIR142|k562|ENSG00000135486|dwEE	chr12	54281793	54281819	TAF15|K562	26
chr12	54281441	54282441	MIR142|k562|ENSG00000135486|dwEE	chr12	54281934	54281942	TROVE2|HepG2	8
chr12	54281441	54282441	MIR142|k562|ENSG00000135486|dwEE	chr12	54281793	54281802	LSM11|HepG2	9
chr12	54281441	54282441	MIR142|k562|ENSG00000135486|dwEE	chr12	54281792	54281805	DKC1|HepG2	13
chr12	54281441	54282441	MIR142|k562|ENSG00000135486|dwEE	chr12	54281794	54281810	DDX24|K562	16
chr12	54281441	54282441	MIR142|k562|ENSG00000135486|dwEE	chr12	54282089	54282093	SUB1|HepG2	4
chr12	54281441	54282441	MIR142|k562|ENSG00000135486|dwEE	chr12	54281470	54281477	LIN28B|K562	7
chr12	54281441	54282441	MIR142|k562|ENSG00000135486|dwEE	chr12	54281794	54281809	NPM1|K562	15
chr12	54281441	54282441	MIR142|k562|ENSG00000135486|dwEE	chr12	54281794	54281807	FAM120A|K562	13
chr12	54281441	54282441	MIR142|k562|ENSG00000135486|dwEE	chr12	54282089	54282099	BCCIP|HepG2	10
chr12	54281441	54282441	MIR142|k562|ENSG00000135486|dwEE	chr12	54282089	54282108	UCHL5|HepG2	19
chr12	54281441	54282441	MIR142|k562|ENSG00000135486|dwEE	chr12	54281460	54281503	PPIG|HepG2	43
chr12	54281441	54282441	MIR142|k562|ENSG00000135486|dwEE	chr12	54281477	54281500	HNRNPUL1|HepG2	23
chr12	54281441	54282441	MIR142|k562|ENSG00000135486|dwEE	chr12	54281491	54281503	UCHL5|HepG2	12
chr12	54281441	54282441	MIR142|k562|ENSG00000135486|dwEE	chr12	54282290	54282301	HNRNPUL1|HepG2	11
chr12	54281441	54282441	MIR142|k562|ENSG00000135486|dwEE	chr12	54281473	54281519	SMNDC1|HepG2	46
chr12	54281441	54282441	MIR142|k562|ENSG00000135486|dwEE	chr12	54281793	54281807	TIA1|K562	14
chr12	54281441	54282441	MIR142|k562|ENSG00000135486|dwEE	chr12	54281908	54281942	RPS11|K562	34
chr12	54281441	54282441	MIR142|k562|ENSG00000135486|dwEE	chr12	54282393	54282410	GNL3|K562	17
chr12	54281441	54282441	MIR142|k562|ENSG00000135486|dwEE	chr12	54281708	54281748	ILF3|K562	40
chr12	54281441	54282441	MIR142|k562|ENSG00000135486|dwEE	chr12	54281925	54281939	DDX3X|HepG2	14
chr12	54281441	54282441	MIR142|k562|ENSG00000135486|dwEE	chr12	54281900	54281924	DDX24|K562	24
chr12	54281441	54282441	MIR142|k562|ENSG00000135486|dwEE	chr12	54282076	54282122	U2AF2|K562	46
chr12	54281441	54282441	MIR142|k562|ENSG00000135486|dwEE	chr12	54282413	54282427	U2AF2|K562	14
chr12	54281441	54282441	MIR142|k562|ENSG00000135486|dwEE	chr12	54281928	54281941	XRCC6|K562	13
chr12	54281441	54282441	MIR142|k562|ENSG00000135486|dwEE	chr12	54282288	54282300	TRA2A|K562	12
chr12	54281441	54282441	MIR142|k562|ENSG00000135486|dwEE	chr12	54282393	54282403	SAFB2|K562	10
chr12	54281441	54282441	MIR142|k562|ENSG00000135486|dwEE	chr12	54281895	54281948	PRPF8|K562	53
chr12	54281441	54282441	MIR142|k562|ENSG00000135486|dwEE	chr12	54282393	54282397	YBX3|K562	4
chr12	54281441	54282441	MIR142|k562|ENSG00000135486|dwEE	chr12	54282392	54282413	TNRC6A|K562	21
chr12	54281441	54282441	MIR142|k562|ENSG00000135486|dwEE	chr12	54282220	54282248	TNRC6A|K562	28
chr12	54281441	54282441	MIR142|k562|ENSG00000135486|dwEE	chr12	54281861	54281900	UCHL5|K562	39
chr12	54281441	54282441	MIR142|k562|ENSG00000135486|dwEE	chr12	54282269	54282302	SRSF1|K562	33
chr12	54281441	54282441	MIR142|k562|ENSG00000135486|dwEE	chr12	54282090	54282102	HNRNPUL1|K562	12
chr12	54281441	54282441	MIR142|k562|ENSG00000135486|dwEE	chr12	54281445	54281495	EIF4G2|K562	50
chr12	54281441	54282441	MIR142|k562|ENSG00000135486|dwEE	chr12	54281605	54281624	RBM5|HepG2	19
chr12	54281441	54282441	MIR142|k562|ENSG00000135486|dwEE	chr12	54281878	54281929	IGF2BP1|HepG2	51
chr12	54281441	54282441	MIR142|k562|ENSG00000135486|dwEE	chr12	54281905	54281940	XRCC6|HepG2	35
chr12	54281441	54282441	MIR142|k562|ENSG00000135486|dwEE	chr12	54281473	54281502	RPS3|HepG2	29
chr12	54281441	54282441	MIR142|k562|ENSG00000135486|dwEE	chr12	54282393	54282415	MTPAP|K562	22
chr12	54281441	54282441	MIR142|k562|ENSG00000135486|dwEE	chr12	54281494	54281503	HNRNPU|K562	9
chr12	54281441	54282441	MIR142|k562|ENSG00000135486|dwEE	chr12	54281793	54281797	ZNF622|K562	4
chr12	54281441	54282441	MIR142|k562|ENSG00000135486|dwEE	chr12	54282393	54282401	SND1|HepG2	8
chr12	54281441	54282441	MIR142|k562|ENSG00000135486|dwEE	chr12	54281477	54281492	PPIL4|K562	15
chr12	54281441	54282441	MIR142|k562|ENSG00000135486|dwEE	chr12	54282281	54282300	PPIG|HepG2	19
chr12	54281441	54282441	MIR142|k562|ENSG00000135486|dwEE	chr12	54281466	54281476	ZNF622|K562	10
chr12	54281441	54282441	MIR142|k562|ENSG00000135486|dwEE	chr12	54281466	54281496	TRA2A|K562	30
chr12	54281441	54282441	MIR142|k562|ENSG00000135486|dwEE	chr12	54282295	54282298	GRSF1|HepG2	3
chr12	54281441	54282441	MIR142|k562|ENSG00000135486|dwEE	chr12	54282393	54282398	LIN28B|HepG2	5
chr12	54281441	54282441	MIR142|k562|ENSG00000135486|dwEE	chr12	54281794	54281804	SBDS|K562	10
chr12	54281441	54282441	MIR142|k562|ENSG00000135486|dwEE	chr12	54282088	54282116	XRCC6|HepG2	28
chr12	54281441	54282441	MIR142|k562|ENSG00000135486|dwEE	chr12	54281468	54281502	HLTF|K562	34
chr12	54281441	54282441	MIR142|k562|ENSG00000135486|dwEE	chr12	54281477	54281503	DHX30|K562	26
chr12	54281441	54282441	MIR142|k562|ENSG00000135486|dwEE	chr12	54282088	54282114	SRSF9|HepG2	26
chr12	54281441	54282441	MIR142|k562|ENSG00000135486|dwEE	chr12	54282089	54282116	GRWD1|HepG2	27
chr12	54281441	54282441	MIR142|k562|ENSG00000135486|dwEE	chr12	54281460	54281504	IGF2BP1|HepG2	44
chr12	54281441	54282441	MIR142|k562|ENSG00000135486|dwEE	chr12	54281793	54281809	CSTF2T|K562	16
chr12	54281441	54282441	MIR142|k562|ENSG00000135486|dwEE	chr12	54281905	54281942	CSTF2|HepG2	37
chr12	54281441	54282441	MIR142|k562|ENSG00000135486|dwEE	chr12	54281913	54281942	PTBP1|K562	29
chr12	54281441	54282441	MIR142|k562|ENSG00000135486|dwEE	chr12	54281794	54281800	EFTUD2|HepG2	6
chr12	54281441	54282441	MIR142|k562|ENSG00000135486|dwEE	chr12	54281479	54281504	TIA1|K562	25
chr12	54281441	54282441	MIR142|k562|ENSG00000135486|dwEE	chr12	54281905	54281926	AKAP8L|K562	21
chr12	54281441	54282441	MIR142|k562|ENSG00000135486|dwEE	chr12	54281460	54281503	RBFOX2|K562	43
chr12	54281441	54282441	MIR142|k562|ENSG00000135486|dwEE	chr12	54281436	54281485	LSM11|HepG2	44
chr12	54281441	54282441	MIR142|k562|ENSG00000135486|dwEE	chr12	54281973	54282020	KHSRP|K562	47
chr12	54281441	54282441	MIR142|k562|ENSG00000135486|dwEE	chr12	54281479	54281513	SF3B4|K562	34
chr12	54281441	54282441	MIR142|k562|ENSG00000135486|dwEE	chr12	54281908	54281946	NKRF|HepG2	38
chr12	54281441	54282441	MIR142|k562|ENSG00000135486|dwEE	chr12	54281437	54281463	METAP2|K562	22
chr12	54281441	54282441	MIR142|k562|ENSG00000135486|dwEE	chr12	54282268	54282301	EWSR1|K562	33
chr12	54281441	54282441	MIR142|k562|ENSG00000135486|dwEE	chr12	54282396	54282397	HNRNPU|HepG2	1
chr12	54281441	54282441	MIR142|k562|ENSG00000135486|dwEE	chr12	54281902	54281942	CSTF2T|HepG2	40
chr12	54281441	54282441	MIR142|k562|ENSG00000135486|dwEE	chr12	54281473	54281507	HNRNPUL1|K562	34
chr12	54281441	54282441	MIR142|k562|ENSG00000135486|dwEE	chr12	54282284	54282294	NCBP2|HepG2	10
chr12	54281441	54282441	MIR142|k562|ENSG00000135486|dwEE	chr12	54281922	54281940	HNRNPA1|K562	18
chr12	54281441	54282441	MIR142|k562|ENSG00000135486|dwEE	chr12	54281796	54281807	HNRNPUL1|K562	11
chr12	54281441	54282441	MIR142|k562|ENSG00000135486|dwEE	chr12	54281794	54281803	RBM22|K562	9
chr12	54281441	54282441	MIR142|k562|ENSG00000135486|dwEE	chr12	54281470	54281544	PRPF8|K562	74
chr12	54281441	54282441	MIR142|k562|ENSG00000135486|dwEE	chr12	54282393	54282413	SFPQ|HepG2	20
chr12	54281441	54282441	MIR142|k562|ENSG00000135486|dwEE	chr12	54282089	54282098	FKBP4|HepG2	9
chr12	54281441	54282441	MIR142|k562|ENSG00000135486|dwEE	chr12	54282087	54282107	LSM11|K562	20
chr12	54281441	54282441	MIR142|k562|ENSG00000135486|dwEE	chr12	54281451	54281458	LARP4|HepG2	7
chr12	54281441	54282441	MIR142|k562|ENSG00000135486|dwEE	chr12	54282425	54282482	ZNF622|K562	16
chr12	54281441	54282441	MIR142|k562|ENSG00000135486|dwEE	chr12	54281470	54281502	GEMIN5|K562	32
chr12	54281441	54282441	MIR142|k562|ENSG00000135486|dwEE	chr12	54282089	54282104	AKAP8L|K562	15
chr12	54281441	54282441	MIR142|k562|ENSG00000135486|dwEE	chr12	54281493	54281503	GRWD1|HepG2	10
chr12	54281441	54282441	MIR142|k562|ENSG00000135486|dwEE	chr12	54281906	54281943	FMR1|K562	37
chr12	54281441	54282441	MIR142|k562|ENSG00000135486|dwEE	chr12	54282088	54282107	DGCR8|HepG2	19
chr12	54281441	54282441	MIR142|k562|ENSG00000135486|dwEE	chr12	54281855	54281894	EIF4G2|K562	39
chr12	54281441	54282441	MIR142|k562|ENSG00000135486|dwEE	chr12	54281472	54281503	PUS1|K562	31
chr12	54281441	54282441	MIR142|k562|ENSG00000135486|dwEE	chr12	54281468	54281494	SLTM|K562	26
chr12	54281441	54282441	MIR142|k562|ENSG00000135486|dwEE	chr12	54281901	54281925	UCHL5|HepG2	24
chr12	54281441	54282441	MIR142|k562|ENSG00000135486|dwEE	chr12	54282393	54282396	NPM1|K562	3
chr12	54281441	54282441	MIR142|k562|ENSG00000135486|dwEE	chr12	54281647	54281681	ILF3|K562	34
chr12	54281441	54282441	MIR142|k562|ENSG00000135486|dwEE	chr12	54282393	54282398	SMNDC1|HepG2	5
chr12	54281441	54282441	MIR142|k562|ENSG00000135486|dwEE	chr12	54282270	54282302	TROVE2|HepG2	32
chr12	54281441	54282441	MIR142|k562|ENSG00000135486|dwEE	chr12	54282089	54282094	POLR2G|HepG2	5
chr12	54281441	54282441	MIR142|k562|ENSG00000135486|dwEE	chr12	54281467	54281508	KHSRP|K562	41
chr12	54281441	54282441	MIR142|k562|ENSG00000135486|dwEE	chr12	54282229	54282249	PPIL4|K562	20
chr12	54281441	54282441	MIR142|k562|ENSG00000135486|dwEE	chr12	54282088	54282103	AGGF1|K562	15
chr12	54281441	54282441	MIR142|k562|ENSG00000135486|dwEE	chr12	54282333	54282375	GPKOW|K562	42
chr12	54281441	54282441	MIR142|k562|ENSG00000135486|dwEE	chr12	54281923	54281936	KHDRBS1|K562	13
chr12	54281441	54282441	MIR142|k562|ENSG00000135486|dwEE	chr12	54282393	54282396	SLTM|HepG2	3
chr12	54281441	54282441	MIR142|k562|ENSG00000135486|dwEE	chr12	54281984	54282026	TIA1|K562	42
chr12	54281441	54282441	MIR142|k562|ENSG00000135486|dwEE	chr12	54282392	54282407	LSM11|K562	15
chr12	54281441	54282441	MIR142|k562|ENSG00000135486|dwEE	chr12	54281450	54281461	PPIL4|K562	11
chr12	54281441	54282441	MIR142|k562|ENSG00000135486|dwEE	chr12	54281794	54281795	IGF2BP1|HepG2	1
chr12	54281441	54282441	MIR142|k562|ENSG00000135486|dwEE	chr12	54282393	54282397	XRCC6|HepG2	4
chr12	54281441	54282441	MIR142|k562|ENSG00000135486|dwEE	chr12	54281466	54281503	PPIL4|K562	37
chr12	54281441	54282441	MIR142|k562|ENSG00000135486|dwEE	chr12	54282393	54282398	FUBP3|HepG2	5
chr12	54281441	54282441	MIR142|k562|ENSG00000135486|dwEE	chr12	54281455	54281504	XRCC6|K562	49
chr12	54281441	54282441	MIR142|k562|ENSG00000135486|dwEE	chr12	54282089	54282096	LIN28B|HepG2	7
chr12	54281441	54282441	MIR142|k562|ENSG00000135486|dwEE	chr12	54281924	54281936	CSTF2T|K562	12
chr12	54281441	54282441	MIR142|k562|ENSG00000135486|dwEE	chr12	54282088	54282110	CPSF6|K562	22
chr12	54281441	54282441	MIR142|k562|ENSG00000135486|dwEE	chr12	54282393	54282412	RBM27|K562	19
chr12	54281441	54282441	MIR142|k562|ENSG00000135486|dwEE	chr12	54281794	54281805	SRSF1|HepG2	11
chr12	54281441	54282441	MIR142|k562|ENSG00000135486|dwEE	chr12	54281468	54281494	IGF2BP2|K562	26
chr12	54281441	54282441	MIR142|k562|ENSG00000135486|dwEE	chr12	54281924	54281942	CPSF6|K562	18
chr12	54281441	54282441	MIR142|k562|ENSG00000135486|dwEE	chr12	54281465	54281504	IGF2BP2|K562	39
chr12	54281441	54282441	MIR142|k562|ENSG00000135486|dwEE	chr12	54281794	54281797	PTBP1|HepG2	3
chr12	54281441	54282441	MIR142|k562|ENSG00000135486|dwEE	chr12	54281491	54281497	LARP4|K562	6
chr12	54281441	54282441	MIR142|k562|ENSG00000135486|dwEE	chr12	54281484	54281500	EXOSC5|K562	16
chr12	54281441	54282441	MIR142|k562|ENSG00000135486|dwEE	chr12	54281495	54281503	DDX3X|K562	8
chr12	54281441	54282441	MIR142|k562|ENSG00000135486|dwEE	chr12	54281795	54281802	AARS|K562	7
chr12	54281441	54282441	MIR142|k562|ENSG00000135486|dwEE	chr12	54281814	54281824	ZNF622|K562	10
chr12	54281441	54282441	MIR142|k562|ENSG00000135486|dwEE	chr12	54281790	54281810	RBM15|HepG2	20
chr12	54281441	54282441	MIR142|k562|ENSG00000135486|dwEE	chr12	54281496	54281503	GRWD1|HepG2	7
chr12	54281441	54282441	MIR142|k562|ENSG00000135486|dwEE	chr12	54281794	54281808	SRSF9|HepG2	14
chr12	54281441	54282441	MIR142|k562|ENSG00000135486|dwEE	chr12	54281794	54281802	TARDBP|K562	8
chr12	54281441	54282441	MIR142|k562|ENSG00000135486|dwEE	chr12	54282089	54282106	DROSHA|K562	17
chr12	54281441	54282441	MIR142|k562|ENSG00000135486|dwEE	chr12	54281909	54281930	SF3B4|K562	21
chr12	54281441	54282441	MIR142|k562|ENSG00000135486|dwEE	chr12	54281909	54281921	AGGF1|HepG2	12
chr12	54281441	54282441	MIR142|k562|ENSG00000135486|dwEE	chr12	54282334	54282356	RBM22|HepG2	22
chr12	54281441	54282441	MIR142|k562|ENSG00000135486|dwEE	chr12	54282393	54282427	UCHL5|K562	34
chr12	54281441	54282441	MIR142|k562|ENSG00000135486|dwEE	chr12	54282393	54282402	HNRNPUL1|K562	9
chr12	54281441	54282441	MIR142|k562|ENSG00000135486|dwEE	chr12	54281979	54282029	TIA1|K562	50
chr12	54281441	54282441	MIR142|k562|ENSG00000135486|dwEE	chr12	54282288	54282296	TRA2A|K562	8
chr12	54281441	54282441	MIR142|k562|ENSG00000135486|dwEE	chr12	54281906	54281940	FAM120A|HepG2	34
chr12	54281441	54282441	MIR142|k562|ENSG00000135486|dwEE	chr12	54281793	54281808	HNRNPL|K562	15
chr12	54281441	54282441	MIR142|k562|ENSG00000135486|dwEE	chr12	54282393	54282398	DGCR8|K562	5
chr12	54281441	54282441	MIR142|k562|ENSG00000135486|dwEE	chr12	54281920	54281938	UCHL5|K562	18
chr12	54281441	54282441	MIR142|k562|ENSG00000135486|dwEE	chr12	54281905	54281941	LIN28B|HepG2	36
chr12	54281441	54282441	MIR142|k562|ENSG00000135486|dwEE	chr12	54282274	54282298	SRSF1|HepG2	24
chr12	54281441	54282441	MIR142|k562|ENSG00000135486|dwEE	chr12	54281426	54281468	YBX3|K562	27
chr12	54281441	54282441	MIR142|k562|ENSG00000135486|dwEE	chr12	54282086	54282099	RBM22|HepG2	13
chr12	54281441	54282441	MIR142|k562|ENSG00000135486|dwEE	chr12	54282268	54282278	BUD13|K562	10
chr12	54281441	54282441	MIR142|k562|ENSG00000135486|dwEE	chr12	54281933	54281942	DGCR8|K562	9
chr12	54281441	54282441	MIR142|k562|ENSG00000135486|dwEE	chr12	54281448	54281497	FUBP3|HepG2	49
chr12	54281441	54282441	MIR142|k562|ENSG00000135486|dwEE	chr12	54281924	54281941	DDX24|K562	17
chr12	54281441	54282441	MIR142|k562|ENSG00000135486|dwEE	chr12	54282394	54282400	CPSF6|K562	6
chr12	54281441	54282441	MIR142|k562|ENSG00000135486|dwEE	chr12	54281909	54281942	GTF2F1|HepG2	33
chr12	54281441	54282441	MIR142|k562|ENSG00000135486|dwEE	chr12	54281797	54281821	ZNF622|K562	24
chr12	54281441	54282441	MIR142|k562|ENSG00000135486|dwEE	chr12	54282045	54282110	EFTUD2|K562	65
chr12	54281441	54282441	MIR142|k562|ENSG00000135486|dwEE	chr12	54281472	54281504	DHX30|HepG2	32
chr12	54281441	54282441	MIR142|k562|ENSG00000135486|dwEE	chr12	54281876	54281903	BUD13|K562	27
chr12	54281441	54282441	MIR142|k562|ENSG00000135486|dwEE	chr12	54281467	54281477	GRWD1|HepG2	10
chr12	54281441	54282441	MIR142|k562|ENSG00000135486|dwEE	chr12	54281470	54281503	PPIG|HepG2	33
chr12	54281441	54282441	MIR142|k562|ENSG00000135486|dwEE	chr12	54281922	54281939	DDX55|HepG2	17
chr12	54281441	54282441	MIR142|k562|ENSG00000135486|dwEE	chr12	54281800	54281803	AUH|HepG2	3
chr12	54281441	54282441	MIR142|k562|ENSG00000135486|dwEE	chr12	54282089	54282109	TROVE2|HepG2	20
chr12	54281441	54282441	MIR142|k562|ENSG00000135486|dwEE	chr12	54281794	54281813	TARDBP|K562	19
chr12	54281441	54282441	MIR142|k562|ENSG00000135486|dwEE	chr12	54281615	54281637	TAF15|HepG2	22
chr12	54281441	54282441	MIR142|k562|ENSG00000135486|dwEE	chr12	54281976	54281992	AKAP8L|K562	16
chr12	54281441	54282441	MIR142|k562|ENSG00000135486|dwEE	chr12	54282271	54282300	PPIG|HepG2	29
chr12	54281441	54282441	MIR142|k562|ENSG00000135486|dwEE	chr12	54282214	54282255	FUBP3|HepG2	41
chr12	54281441	54282441	MIR142|k562|ENSG00000135486|dwEE	chr12	54282090	54282100	RPS3|K562	10
chr12	54281441	54282441	MIR142|k562|ENSG00000135486|dwEE	chr12	54282393	54282423	AGGF1|HepG2	30
chr12	54281441	54282441	MIR142|k562|ENSG00000135486|dwEE	chr12	54282285	54282298	FASTKD2|HepG2	13
chr12	54281441	54282441	MIR142|k562|ENSG00000135486|dwEE	chr12	54281923	54281936	ZNF622|K562	13
chr12	54281441	54282441	MIR142|k562|ENSG00000135486|dwEE	chr12	54282293	54282300	FTO|K562	7
chr12	54281441	54282441	MIR142|k562|ENSG00000135486|dwEE	chr12	54282287	54282300	SUB1|HepG2	13
chr12	54281441	54282441	MIR142|k562|ENSG00000135486|dwEE	chr12	54282089	54282099	AKAP8L|K562	10
chr12	54281441	54282441	MIR142|k562|ENSG00000135486|dwEE	chr12	54281478	54281503	RPS5|HepG2	25
chr12	54281441	54282441	MIR142|k562|ENSG00000135486|dwEE	chr12	54282036	54282068	SF3B4|K562	32
chr12	54281441	54282441	MIR142|k562|ENSG00000135486|dwEE	chr12	54281471	54281503	KHDRBS1|K562	32
chr12	54281441	54282441	MIR142|k562|ENSG00000135486|dwEE	chr12	54282089	54282098	IGF2BP1|K562	9
chr12	54281441	54282441	MIR142|k562|ENSG00000135486|dwEE	chr12	54282083	54282102	NOL12|HepG2	19
chr12	54281441	54282441	MIR142|k562|ENSG00000135486|dwEE	chr12	54281479	54281501	TIA1|K562	22
chr12	54281441	54282441	MIR142|k562|ENSG00000135486|dwEE	chr12	54282285	54282299	TAF15|K562	14
chr12	54281441	54282441	MIR142|k562|ENSG00000135486|dwEE	chr12	54281424	54281467	GRWD1|HepG2	26
chr12	54281441	54282441	MIR142|k562|ENSG00000135486|dwEE	chr12	54281930	54281942	FASTKD2|K562	12
chr12	54281441	54282441	MIR142|k562|ENSG00000135486|dwEE	chr12	54282089	54282108	QKI|K562	19
chr12	54281441	54282441	MIR142|k562|ENSG00000135486|dwEE	chr12	54281463	54281508	XRN2|K562	45
chr12	54281441	54282441	MIR142|k562|ENSG00000135486|dwEE	chr12	54282086	54282100	YWHAG|K562	14
chr12	54281441	54282441	MIR142|k562|ENSG00000135486|dwEE	chr12	54281463	54281503	PUM2|K562	40
chr12	54281441	54282441	MIR142|k562|ENSG00000135486|dwEE	chr12	54281464	54281495	DDX3X|K562	31
chr12	54281441	54282441	MIR142|k562|ENSG00000135486|dwEE	chr12	54281486	54281502	TARDBP|K562	16
chr12	54281441	54282441	MIR142|k562|ENSG00000135486|dwEE	chr12	54281860	54281902	XRCC6|K562	42
chr12	54281441	54282441	MIR142|k562|ENSG00000135486|dwEE	chr12	54282049	54282109	EFTUD2|HepG2	60
chr12	54281441	54282441	MIR142|k562|ENSG00000135486|dwEE	chr12	54281477	54281503	DDX55|K562	26
chr12	54281441	54282441	MIR142|k562|ENSG00000135486|dwEE	chr12	54282267	54282301	NCBP2|HepG2	34
chr12	54281441	54282441	MIR142|k562|ENSG00000135486|dwEE	chr12	54281470	54281503	LARP4|HepG2	33
chr12	54281441	54282441	MIR142|k562|ENSG00000135486|dwEE	chr12	54281882	54281893	PPIL4|K562	11
chr12	54281441	54282441	MIR142|k562|ENSG00000135486|dwEE	chr12	54281562	54281576	SMNDC1|HepG2	14
chr12	54281441	54282441	MIR142|k562|ENSG00000135486|dwEE	chr12	54282269	54282300	DDX55|HepG2	31
chr12	54281441	54282441	MIR142|k562|ENSG00000135486|dwEE	chr12	54282290	54282301	QKI|K562	11
chr12	54281441	54282441	MIR142|k562|ENSG00000135486|dwEE	chr12	54282090	54282105	DGCR8|K562	15
chr12	54281441	54282441	MIR142|k562|ENSG00000135486|dwEE	chr12	54282275	54282300	ILF3|K562	25
chr12	54281441	54282441	MIR142|k562|ENSG00000135486|dwEE	chr12	54282335	54282376	SF3A3|HepG2	41
chr12	54281441	54282441	MIR142|k562|ENSG00000135486|dwEE	chr12	54282084	54282103	DGCR8|K562	19
chr12	54281441	54282441	MIR142|k562|ENSG00000135486|dwEE	chr12	54281794	54281800	CSTF2|HepG2	6
chr12	54281441	54282441	MIR142|k562|ENSG00000135486|dwEE	chr12	54281795	54281804	PRPF8|K562	9
chr12	54281441	54282441	MIR142|k562|ENSG00000135486|dwEE	chr12	54282088	54282106	CSTF2|HepG2	18
chr12	54281441	54282441	MIR142|k562|ENSG00000135486|dwEE	chr12	54281794	54281801	RBM22|HepG2	7
chr12	54281441	54282441	MIR142|k562|ENSG00000135486|dwEE	chr12	54281791	54281810	ILF3|K562	19
chr12	54281441	54282441	MIR142|k562|ENSG00000135486|dwEE	chr12	54282288	54282366	PRPF8|K562	78
chr12	54281441	54282441	MIR142|k562|ENSG00000135486|dwEE	chr12	54281925	54281942	SLTM|HepG2	17
chr12	54281441	54282441	MIR142|k562|ENSG00000135486|dwEE	chr12	54282083	54282108	SLBP|K562	25
chr12	54281441	54282441	MIR142|k562|ENSG00000135486|dwEE	chr12	54281458	54281507	PTBP1|K562	49
chr12	54281441	54282441	MIR142|k562|ENSG00000135486|dwEE	chr12	54282082	54282102	NONO|K562	20
chr12	54281441	54282441	MIR142|k562|ENSG00000135486|dwEE	chr12	54282039	54282072	SMNDC1|K562	33
chr12	54281441	54282441	MIR142|k562|ENSG00000135486|dwEE	chr12	54282089	54282106	RBFOX2|HepG2	17
chr12	54281441	54282441	MIR142|k562|ENSG00000135486|dwEE	chr12	54282392	54282403	QKI|K562	11
chr12	54281441	54282441	MIR142|k562|ENSG00000135486|dwEE	chr12	54282089	54282108	RBM27|K562	19
chr12	54281441	54282441	MIR142|k562|ENSG00000135486|dwEE	chr12	54282075	54282122	U2AF2|K562	47
chr12	54281441	54282441	MIR142|k562|ENSG00000135486|dwEE	chr12	54281475	54281502	YBX3|K562	27
chr12	54281441	54282441	MIR142|k562|ENSG00000135486|dwEE	chr12	54281436	54281460	MTPAP|K562	19
chr12	54281441	54282441	MIR142|k562|ENSG00000135486|dwEE	chr12	54281930	54281943	SF3B4|K562	13
chr12	54281441	54282441	MIR142|k562|ENSG00000135486|dwEE	chr12	54282298	54282301	NCBP2|K562	3
chr12	54281441	54282441	MIR142|k562|ENSG00000135486|dwEE	chr12	54281547	54281570	DGCR8|HepG2	23
chr12	54281441	54282441	MIR142|k562|ENSG00000135486|dwEE	chr12	54282393	54282422	METAP2|K562	29
chr12	54281441	54282441	MIR142|k562|ENSG00000135486|dwEE	chr12	54281495	54281503	EIF4G2|K562	8
chr12	54281441	54282441	MIR142|k562|ENSG00000135486|dwEE	chr12	54282392	54282395	NCBP2|K562	3
chr12	54281441	54282441	MIR142|k562|ENSG00000135486|dwEE	chr12	54281794	54281811	HNRNPM|K562	17
chr12	54281441	54282441	MIR142|k562|ENSG00000135486|dwEE	chr12	54281910	54281922	DDX24|K562	12
chr12	54281441	54282441	MIR142|k562|ENSG00000135486|dwEE	chr12	54281794	54281807	RPS3|K562	13
chr12	54281441	54282441	MIR142|k562|ENSG00000135486|dwEE	chr12	54282089	54282100	DDX3X|K562	11
chr12	54281441	54282441	MIR142|k562|ENSG00000135486|dwEE	chr12	54281706	54281738	KHSRP|K562	32
chr12	54281441	54282441	MIR142|k562|ENSG00000135486|dwEE	chr12	54281485	54281501	LSM11|HepG2	16
chr12	54281441	54282441	MIR142|k562|ENSG00000135486|dwEE	chr12	54282274	54282300	TBRG4|K562	26
chr12	54281441	54282441	MIR142|k562|ENSG00000135486|dwEE	chr12	54281895	54281919	UPF1|K562	24
chr12	54281441	54282441	MIR142|k562|ENSG00000135486|dwEE	chr12	54281490	54281502	QKI|K562	12
chr12	54281441	54282441	MIR142|k562|ENSG00000135486|dwEE	chr12	54282392	54282431	PPIL4|K562	39
chr12	54281441	54282441	MIR142|k562|ENSG00000135486|dwEE	chr12	54281877	54281942	SND1|HepG2	65
chr12	54281441	54282441	MIR142|k562|ENSG00000135486|dwEE	chr12	54281872	54281901	XRCC6|K562	29
chr12	54281441	54282441	MIR142|k562|ENSG00000135486|dwEE	chr12	54282278	54282301	TNRC6A|K562	23
chr12	54281441	54282441	MIR142|k562|ENSG00000135486|dwEE	chr12	54281927	54281941	BUD13|K562	14
chr12	54281441	54282441	MIR142|k562|ENSG00000135486|dwEE	chr12	54282393	54282404	IGF2BP3|HepG2	11
chr12	54281441	54282441	MIR142|k562|ENSG00000135486|dwEE	chr12	54281907	54281942	XRCC6|HepG2	35
chr12	54281441	54282441	MIR142|k562|ENSG00000135486|dwEE	chr12	54281794	54281808	HNRNPU|K562	14
chr12	54281441	54282441	MIR142|k562|ENSG00000135486|dwEE	chr12	54281875	54281895	FASTKD2|K562	20
chr12	54281441	54282441	MIR142|k562|ENSG00000135486|dwEE	chr12	54282088	54282114	SRSF1|K562	26
chr12	54281441	54282441	MIR142|k562|ENSG00000135486|dwEE	chr12	54282288	54282300	HNRNPU|K562	12
chr12	54281441	54282441	MIR142|k562|ENSG00000135486|dwEE	chr12	54282293	54282301	NCBP2|K562	8
chr12	54281441	54282441	MIR142|k562|ENSG00000135486|dwEE	chr12	54281470	54281505	YWHAG|K562	35
chr12	54281441	54282441	MIR142|k562|ENSG00000135486|dwEE	chr12	54281902	54281939	BUD13|HepG2	37
chr12	54281441	54282441	MIR142|k562|ENSG00000135486|dwEE	chr12	54281924	54281940	SMNDC1|K562	16
chr12	54281441	54282441	MIR142|k562|ENSG00000135486|dwEE	chr12	54281464	54281504	NOL12|HepG2	40
chr12	54281441	54282441	MIR142|k562|ENSG00000135486|dwEE	chr12	54281476	54281495	ZNF622|K562	19
chr12	54281441	54282441	MIR142|k562|ENSG00000135486|dwEE	chr12	54281464	54281503	GPKOW|K562	39
chr12	54281441	54282441	MIR142|k562|ENSG00000135486|dwEE	chr12	54281902	54281942	HNRNPL|HepG2	40
chr12	54281441	54282441	MIR142|k562|ENSG00000135486|dwEE	chr12	54281929	54281940	DDX3X|K562	11
chr12	54281441	54282441	MIR142|k562|ENSG00000135486|dwEE	chr12	54282396	54282400	KHDRBS1|K562	4
chr12	54281441	54282441	MIR142|k562|ENSG00000135486|dwEE	chr12	54281794	54281795	RBM15|HepG2	1
chr12	54281441	54282441	MIR142|k562|ENSG00000135486|dwEE	chr12	54281875	54281903	DDX42|K562	28
chr12	54281441	54282441	MIR142|k562|ENSG00000135486|dwEE	chr12	54281666	54281675	SF3B4|HepG2	9
chr12	54281441	54282441	MIR142|k562|ENSG00000135486|dwEE	chr12	54281464	54281486	SAFB2|K562	22
chr12	54281441	54282441	MIR142|k562|ENSG00000135486|dwEE	chr12	54281459	54281481	RBFOX2|HepG2	22
chr12	54281441	54282441	MIR142|k562|ENSG00000135486|dwEE	chr12	54282283	54282300	LIN28B|K562	17
chr12	54281441	54282441	MIR142|k562|ENSG00000135486|dwEE	chr12	54281910	54281942	HNRNPUL1|HepG2	32
chr12	54281441	54282441	MIR142|k562|ENSG00000135486|dwEE	chr12	54281917	54281941	PTBP1|HepG2	24
chr12	54281441	54282441	MIR142|k562|ENSG00000135486|dwEE	chr12	54281894	54281928	BUD13|HepG2	34
chr12	54281441	54282441	MIR142|k562|ENSG00000135486|dwEE	chr12	54281794	54281815	METAP2|K562	21
chr12	54281441	54282441	MIR142|k562|ENSG00000135486|dwEE	chr12	54281493	54281503	FXR1|K562	10
chr12	54281441	54282441	MIR142|k562|ENSG00000135486|dwEE	chr12	54281794	54281808	SAFB2|K562	14
chr12	54281441	54282441	MIR142|k562|ENSG00000135486|dwEE	chr12	54281432	54281470	YBX3|K562	29
chr12	54281441	54282441	MIR142|k562|ENSG00000135486|dwEE	chr12	54281444	54281465	UCHL5|HepG2	21
chr12	54281441	54282441	MIR142|k562|ENSG00000135486|dwEE	chr12	54282089	54282102	RBM22|HepG2	13
chr12	54281441	54282441	MIR142|k562|ENSG00000135486|dwEE	chr12	54281922	54281941	SAFB2|K562	19
chr12	54281441	54282441	MIR142|k562|ENSG00000135486|dwEE	chr12	54282284	54282294	RBM22|HepG2	10
chr12	54281441	54282441	MIR142|k562|ENSG00000135486|dwEE	chr12	54281792	54281809	HNRNPA1|K562	17
chr12	54281441	54282441	MIR142|k562|ENSG00000135486|dwEE	chr12	54281793	54281817	EIF3D|HepG2	24
chr12	54281441	54282441	MIR142|k562|ENSG00000135486|dwEE	chr12	54282263	54282301	XRCC6|K562	38
chr12	54281441	54282441	MIR142|k562|ENSG00000135486|dwEE	chr12	54281794	54281804	SUB1|HepG2	10
chr12	54281441	54282441	MIR142|k562|ENSG00000135486|dwEE	chr12	54281449	54281504	AGGF1|HepG2	55
chr12	54281441	54282441	MIR142|k562|ENSG00000135486|dwEE	chr12	54282393	54282403	LARP4|HepG2	10
chr12	54281441	54282441	MIR142|k562|ENSG00000135486|dwEE	chr12	54281655	54281700	KHDRBS1|K562	45
chr12	54281441	54282441	MIR142|k562|ENSG00000135486|dwEE	chr12	54281492	54281503	PPIL4|K562	11
chr12	54281441	54282441	MIR142|k562|ENSG00000135486|dwEE	chr12	54281758	54281775	KHSRP|K562	17
chr12	54281441	54282441	MIR142|k562|ENSG00000135486|dwEE	chr12	54281471	54281504	RBM15|K562	33
chr12	54281441	54282441	MIR142|k562|ENSG00000135486|dwEE	chr12	54281471	54281488	NKRF|HepG2	17
chr12	54281441	54282441	MIR142|k562|ENSG00000135486|dwEE	chr12	54281903	54281942	FXR1|K562	39
chr12	54281441	54282441	MIR142|k562|ENSG00000135486|dwEE	chr12	54282393	54282409	FTO|K562	16
chr12	54281441	54282441	MIR142|k562|ENSG00000135486|dwEE	chr12	54281921	54281942	RPS3|K562	21
chr12	54281441	54282441	MIR142|k562|ENSG00000135486|dwEE	chr12	54281908	54281926	PPIL4|K562	18
chr12	54281441	54282441	MIR142|k562|ENSG00000135486|dwEE	chr12	54281898	54281942	SBDS|K562	44
chr12	54281441	54282441	MIR142|k562|ENSG00000135486|dwEE	chr12	54282278	54282301	NOLC1|HepG2	23
chr12	54281441	54282441	MIR142|k562|ENSG00000135486|dwEE	chr12	54282089	54282108	IGF2BP2|K562	19
chr12	54281441	54282441	MIR142|k562|ENSG00000135486|dwEE	chr12	54281463	54281505	KHDRBS1|K562	42
chr12	54281441	54282441	MIR142|k562|ENSG00000135486|dwEE	chr12	54282288	54282299	SAFB2|K562	11
chr12	54281441	54282441	MIR142|k562|ENSG00000135486|dwEE	chr12	54282089	54282108	RPS11|K562	19
chr12	54281441	54282441	MIR142|k562|ENSG00000135486|dwEE	chr12	54282272	54282300	EIF3D|HepG2	28
chr12	54281441	54282441	MIR142|k562|ENSG00000135486|dwEE	chr12	54281482	54281502	DDX55|K562	20
chr12	54281441	54282441	MIR142|k562|ENSG00000135486|dwEE	chr12	54281794	54281809	TBRG4|HepG2	15
chr12	54281441	54282441	MIR142|k562|ENSG00000135486|dwEE	chr12	54281486	54281504	SAFB2|K562	18
chr12	54281441	54282441	MIR142|k562|ENSG00000135486|dwEE	chr12	54281466	54281504	TARDBP|K562	38
chr12	54281441	54282441	MIR142|k562|ENSG00000135486|dwEE	chr12	54281794	54281807	TRA2A|K562	13
chr12	54281441	54282441	MIR142|k562|ENSG00000135486|dwEE	chr12	54282390	54282405	EFTUD2|K562	15
chr12	54281441	54282441	MIR142|k562|ENSG00000135486|dwEE	chr12	54281438	54281460	GRSF1|HepG2	19
chr12	54281441	54282441	MIR142|k562|ENSG00000135486|dwEE	chr12	54281901	54281938	FXR2|K562	37
chr12	54281441	54282441	MIR142|k562|ENSG00000135486|dwEE	chr12	54282393	54282399	FXR2|K562	6
chr12	54281441	54282441	MIR142|k562|ENSG00000135486|dwEE	chr12	54281892	54281954	GPKOW|K562	62
chr12	54281441	54282441	MIR142|k562|ENSG00000135486|dwEE	chr12	54281898	54281962	GPKOW|K562	64
chr12	54281441	54282441	MIR142|k562|ENSG00000135486|dwEE	chr12	54282089	54282105	AARS|K562	16
chr12	54281441	54282441	MIR142|k562|ENSG00000135486|dwEE	chr12	54281483	54281511	XRN2|HepG2	28
chr12	54281441	54282441	MIR142|k562|ENSG00000135486|dwEE	chr12	54281794	54281800	DDX6|HepG2	6
chr12	54281441	54282441	MIR142|k562|ENSG00000135486|dwEE	chr12	54281794	54281808	PRPF8|K562	14
chr12	54281441	54282441	MIR142|k562|ENSG00000135486|dwEE	chr12	54282392	54282413	U2AF2|K562	21
chr12	54281441	54282441	MIR142|k562|ENSG00000135486|dwEE	chr12	54281480	54281488	GPKOW|K562	8
chr12	54281441	54282441	MIR142|k562|ENSG00000135486|dwEE	chr12	54282412	54282423	YBX3|K562	11
chr12	54281441	54282441	MIR142|k562|ENSG00000135486|dwEE	chr12	54281471	54281503	LARP4|HepG2	32
chr12	54281441	54282441	MIR142|k562|ENSG00000135486|dwEE	chr12	54281473	54281503	RPS11|K562	30
chr12	54281441	54282441	MIR142|k562|ENSG00000135486|dwEE	chr12	54282092	54282105	DDX55|K562	13
chr12	54281441	54282441	MIR142|k562|ENSG00000135486|dwEE	chr12	54281490	54281498	HNRNPA1|K562	8
chr12	54281441	54282441	MIR142|k562|ENSG00000135486|dwEE	chr12	54281794	54281804	SMNDC1|K562	10
chr12	54281441	54282441	MIR142|k562|ENSG00000135486|dwEE	chr12	54282391	54282408	SUPV3L1|HepG2	17
chr12	54281441	54282441	MIR142|k562|ENSG00000135486|dwEE	chr12	54282278	54282292	SLBP|K562	14
chr12	54281441	54282441	MIR142|k562|ENSG00000135486|dwEE	chr12	54281902	54281942	FXR1|K562	40
chr12	54281441	54282441	MIR142|k562|ENSG00000135486|dwEE	chr12	54281794	54281814	RPS3|HepG2	20
chr12	54281441	54282441	MIR142|k562|ENSG00000135486|dwEE	chr12	54281466	54281503	DDX3X|K562	37
chr12	54281441	54282441	MIR142|k562|ENSG00000135486|dwEE	chr12	54281803	54281807	GEMIN5|K562	4
chr12	54281441	54282441	MIR142|k562|ENSG00000135486|dwEE	chr12	54281794	54281800	TBRG4|K562	6
chr12	54281441	54282441	MIR142|k562|ENSG00000135486|dwEE	chr12	54281470	54281503	TAF15|K562	33
chr12	54281441	54282441	MIR142|k562|ENSG00000135486|dwEE	chr12	54282072	54282115	U2AF2|HepG2	43
chr12	54281441	54282441	MIR142|k562|ENSG00000135486|dwEE	chr12	54281904	54281938	EWSR1|K562	34
chr12	54281441	54282441	MIR142|k562|ENSG00000135486|dwEE	chr12	54282089	54282113	XRCC6|K562	24
chr12	54281441	54282441	MIR142|k562|ENSG00000135486|dwEE	chr12	54282089	54282112	HNRNPU|K562	23
chr12	54281441	54282441	MIR142|k562|ENSG00000135486|dwEE	chr12	54282393	54282397	FAM120A|K562	4
chr12	54281441	54282441	MIR142|k562|ENSG00000135486|dwEE	chr12	54282393	54282399	KHDRBS1|K562	6
chr12	54281441	54282441	MIR142|k562|ENSG00000135486|dwEE	chr12	54281451	54281461	SRSF1|HepG2	10
chr12	54281441	54282441	MIR142|k562|ENSG00000135486|dwEE	chr12	54281880	54281942	UPF1|K562	62
chr12	54281441	54282441	MIR142|k562|ENSG00000135486|dwEE	chr12	54281901	54281923	ZNF622|K562	22
chr12	54281441	54282441	MIR142|k562|ENSG00000135486|dwEE	chr12	54281928	54281942	PPIG|HepG2	14
chr12	54281441	54282441	MIR142|k562|ENSG00000135486|dwEE	chr12	54281911	54281938	HNRNPUL1|K562	27
chr12	54281441	54282441	MIR142|k562|ENSG00000135486|dwEE	chr12	54282089	54282104	SFPQ|HepG2	15
chr12	54281441	54282441	MIR142|k562|ENSG00000135486|dwEE	chr12	54281522	54281578	PRPF8|K562	56
chr12	54281441	54282441	MIR142|k562|ENSG00000135486|dwEE	chr12	54281938	54281940	GTF2F1|HepG2	2
chr12	54281441	54282441	MIR142|k562|ENSG00000135486|dwEE	chr12	54282089	54282117	SAFB2|K562	28
chr12	54281441	54282441	MIR142|k562|ENSG00000135486|dwEE	chr12	54282089	54282107	DDX6|K562	18
chr12	54281441	54282441	MIR142|k562|ENSG00000135486|dwEE	chr12	54282102	54282114	ZNF622|K562	12
chr12	54281441	54282441	MIR142|k562|ENSG00000135486|dwEE	chr12	54281439	54281503	NCBP2|K562	62
chr12	54281441	54282441	MIR142|k562|ENSG00000135486|dwEE	chr12	54282393	54282405	HNRNPUL1|HepG2	12
chr12	54281441	54282441	MIR142|k562|ENSG00000135486|dwEE	chr12	54281491	54281502	GRSF1|HepG2	11
chr12	54281441	54282441	MIR142|k562|ENSG00000135486|dwEE	chr12	54281794	54281810	LIN28B|K562	16
chr12	54281441	54282441	MIR142|k562|ENSG00000135486|dwEE	chr12	54282085	54282108	SUGP2|HepG2	23
chr12	54281441	54282441	MIR142|k562|ENSG00000135486|dwEE	chr12	54281471	54281507	IGF2BP3|HepG2	36
chr12	54281441	54282441	MIR142|k562|ENSG00000135486|dwEE	chr12	54282089	54282094	PUM2|K562	5
chr12	54281441	54282441	MIR142|k562|ENSG00000135486|dwEE	chr12	54282393	54282433	DDX24|K562	40
chr12	54281441	54282441	MIR142|k562|ENSG00000135486|dwEE	chr12	54281463	54281503	ZRANB2|K562	40
chr12	54281441	54282441	MIR142|k562|ENSG00000135486|dwEE	chr12	54281466	54281504	DDX55|HepG2	38
chr12	54281441	54282441	MIR142|k562|ENSG00000135486|dwEE	chr12	54282279	54282297	FTO|K562	18
chr12	54281441	54282441	MIR142|k562|ENSG00000135486|dwEE	chr12	54282089	54282097	YWHAG|K562	8
chr12	54281441	54282441	MIR142|k562|ENSG00000135486|dwEE	chr12	54282001	54282011	AARS|K562	10
chr12	54281441	54282441	MIR142|k562|ENSG00000135486|dwEE	chr12	54282088	54282107	SRSF1|HepG2	19
chr12	54281441	54282441	MIR142|k562|ENSG00000135486|dwEE	chr12	54281794	54281803	DDX6|HepG2	9
chr12	54281441	54282441	MIR142|k562|ENSG00000135486|dwEE	chr12	54281793	54281812	SRSF1|K562	19
chr12	54281441	54282441	MIR142|k562|ENSG00000135486|dwEE	chr12	54282393	54282394	HNRNPK|K562	1
chr12	54281441	54282441	MIR142|k562|ENSG00000135486|dwEE	chr12	54281452	54281509	CSTF2T|HepG2	57
chr12	54281441	54282441	MIR142|k562|ENSG00000135486|dwEE	chr12	54281886	54281944	TRA2A|K562	58
chr12	54281441	54282441	MIR142|k562|ENSG00000135486|dwEE	chr12	54282089	54282105	TNRC6A|K562	16
chr12	54281441	54282441	MIR142|k562|ENSG00000135486|dwEE	chr12	54282267	54282300	HLTF|K562	33
chr12	54281441	54282441	MIR142|k562|ENSG00000135486|dwEE	chr12	54281454	54281502	FASTKD2|HepG2	48
chr12	54281441	54282441	MIR142|k562|ENSG00000135486|dwEE	chr12	54282088	54282112	DHX30|HepG2	24
chr12	54281441	54282441	MIR142|k562|ENSG00000135486|dwEE	chr12	54282089	54282096	EWSR1|K562	7
chr12	54281441	54282441	MIR142|k562|ENSG00000135486|dwEE	chr12	54282271	54282300	LSM11|HepG2	29
chr12	54281441	54282441	MIR142|k562|ENSG00000135486|dwEE	chr12	54281494	54281502	UCHL5|K562	8
chr12	54281441	54282441	MIR142|k562|ENSG00000135486|dwEE	chr12	54282295	54282296	NOLC1|K562	1
chr12	54281441	54282441	MIR142|k562|ENSG00000135486|dwEE	chr12	54282089	54282098	SLBP|K562	9
chr12	54281441	54282441	MIR142|k562|ENSG00000135486|dwEE	chr12	54281915	54281942	HNRNPC|HepG2	27
chr12	54281441	54282441	MIR142|k562|ENSG00000135486|dwEE	chr12	54281796	54281800	GEMIN5|K562	4
chr12	54281441	54282441	MIR142|k562|ENSG00000135486|dwEE	chr12	54281908	54281942	HNRNPA1|HepG2	34
chr12	54281441	54282441	MIR142|k562|ENSG00000135486|dwEE	chr12	54282274	54282293	FTO|K562	19
chr12	54281441	54282441	MIR142|k562|ENSG00000135486|dwEE	chr12	54281470	54281494	DGCR8|HepG2	24
chr12	54281441	54282441	MIR142|k562|ENSG00000135486|dwEE	chr12	54281466	54281503	DDX24|K562	37
chr12	54281441	54282441	MIR142|k562|ENSG00000135486|dwEE	chr12	54281922	54281941	DDX24|K562	19
chr12	54281441	54282441	MIR142|k562|ENSG00000135486|dwEE	chr12	54281926	54281941	PPIL4|K562	15
chr12	54281441	54282441	MIR142|k562|ENSG00000135486|dwEE	chr12	54282293	54282297	CSTF2T|K562	4
chr12	54281441	54282441	MIR142|k562|ENSG00000135486|dwEE	chr12	54282089	54282113	TARDBP|K562	24
chr12	54281441	54282441	MIR142|k562|ENSG00000135486|dwEE	chr12	54281793	54281807	TBRG4|K562	14
chr12	54281441	54282441	MIR142|k562|ENSG00000135486|dwEE	chr12	54281794	54281811	EIF4G2|K562	17
chr12	54281441	54282441	MIR142|k562|ENSG00000135486|dwEE	chr12	54281475	54281513	SUGP2|HepG2	38
chr12	54281441	54282441	MIR142|k562|ENSG00000135486|dwEE	chr12	54281600	54281616	KHDRBS1|K562	16
chr12	54281441	54282441	MIR142|k562|ENSG00000135486|dwEE	chr12	54281794	54281813	FASTKD2|K562	19
chr12	54281441	54282441	MIR142|k562|ENSG00000135486|dwEE	chr12	54281471	54281503	EIF4G2|K562	32
chr12	54281441	54282441	MIR142|k562|ENSG00000135486|dwEE	chr12	54282345	54282375	SF3B4|HepG2	30
chr12	54281441	54282441	MIR142|k562|ENSG00000135486|dwEE	chr12	54281907	54281918	MTPAP|K562	11
chr12	54281441	54282441	MIR142|k562|ENSG00000135486|dwEE	chr12	54281469	54281503	QKI|HepG2	34
chr12	54281441	54282441	MIR142|k562|ENSG00000135486|dwEE	chr12	54281787	54281811	NOLC1|HepG2	24
chr12	54281441	54282441	MIR142|k562|ENSG00000135486|dwEE	chr12	54281922	54281923	NOLC1|K562	1
chr12	54281441	54282441	MIR142|k562|ENSG00000135486|dwEE	chr12	54282393	54282408	DGCR8|HepG2	15
chr12	54281441	54282441	MIR142|k562|ENSG00000135486|dwEE	chr12	54282393	54282398	DDX55|K562	5
chr12	54281441	54282441	MIR142|k562|ENSG00000135486|dwEE	chr12	54281493	54281502	LIN28B|HepG2	9
chr12	54281441	54282441	MIR142|k562|ENSG00000135486|dwEE	chr12	54281791	54281809	RPS11|K562	18
chr12	54281441	54282441	MIR142|k562|ENSG00000135486|dwEE	chr12	54281897	54281941	GRSF1|HepG2	44
chr12	54281441	54282441	MIR142|k562|ENSG00000135486|dwEE	chr12	54282086	54282120	BUD13|K562	34
chr12	54281441	54282441	MIR142|k562|ENSG00000135486|dwEE	chr12	54281794	54281803	CSTF2T|HepG2	9
chr12	54281441	54282441	MIR142|k562|ENSG00000135486|dwEE	chr12	54282266	54282288	DDX55|K562	22
chr12	54281441	54282441	MIR142|k562|ENSG00000135486|dwEE	chr12	54281918	54281938	NCBP2|K562	20
chr12	54281441	54282441	MIR142|k562|ENSG00000135486|dwEE	chr12	54282392	54282399	PUM2|K562	7
chr12	54281441	54282441	MIR142|k562|ENSG00000135486|dwEE	chr12	54282042	54282079	SMNDC1|HepG2	37
chr12	54281441	54282441	MIR142|k562|ENSG00000135486|dwEE	chr12	54282395	54282403	SLTM|HepG2	8
chr12	54281441	54282441	MIR142|k562|ENSG00000135486|dwEE	chr12	54282393	54282394	GRSF1|HepG2	1
chr12	54281441	54282441	MIR142|k562|ENSG00000135486|dwEE	chr12	54281575	54281616	TIAL1|HeLa	41
chr12	54281441	54282441	MIR142|k562|ENSG00000135486|dwEE	chr12	54281479	54281499	HNRNPA1|HepG2	20
chr12	54281441	54282441	MIR142|k562|ENSG00000135486|dwEE	chr12	54282274	54282300	SUPV3L1|HepG2	26
chr12	54281441	54282441	MIR142|k562|ENSG00000135486|dwEE	chr12	54282098	54282106	LARP7|K562	8
chr12	54281441	54282441	MIR142|k562|ENSG00000135486|dwEE	chr12	54281794	54281808	NPM1|K562	14
chr12	54281441	54282441	MIR142|k562|ENSG00000135486|dwEE	chr12	54281878	54281899	LIN28B|K562	21
chr12	54281441	54282441	MIR142|k562|ENSG00000135486|dwEE	chr12	54281468	54281492	HNRNPM|K562	24
chr12	54281441	54282441	MIR142|k562|ENSG00000135486|dwEE	chr12	54281473	54281499	DGCR8|HepG2	26
chr12	54281441	54282441	MIR142|k562|ENSG00000135486|dwEE	chr12	54281454	54281497	SMNDC1|HepG2	43
chr12	54281441	54282441	MIR142|k562|ENSG00000135486|dwEE	chr12	54281488	54281503	NKRF|HepG2	15
chr12	54281441	54282441	MIR142|k562|ENSG00000135486|dwEE	chr12	54282272	54282300	TARDBP|K562	28
chr12	54281441	54282441	MIR142|k562|ENSG00000135486|dwEE	chr12	54281466	54281516	BUD13|HepG2	50
chr12	54281441	54282441	MIR142|k562|ENSG00000135486|dwEE	chr12	54282089	54282108	YBX3|K562	19
chr12	54281441	54282441	MIR142|k562|ENSG00000135486|dwEE	chr12	54281439	54281493	EIF3D|HepG2	52
chr12	54281441	54282441	MIR142|k562|ENSG00000135486|dwEE	chr12	54281906	54281942	SLTM|K562	36
chr12	54281441	54282441	MIR142|k562|ENSG00000135486|dwEE	chr12	54282394	54282404	RBFOX2|K562	10
chr12	54281441	54282441	MIR142|k562|ENSG00000135486|dwEE	chr12	54281922	54281938	RPS5|HepG2	16
chr12	54281441	54282441	MIR142|k562|ENSG00000135486|dwEE	chr12	54281858	54281894	CPSF6|K562	36
chr12	54281441	54282441	MIR142|k562|ENSG00000135486|dwEE	chr12	54282089	54282104	METAP2|K562	15
chr12	54281441	54282441	MIR142|k562|ENSG00000135486|dwEE	chr12	54282392	54282418	CDC40|HepG2	26
chr12	54281441	54282441	MIR142|k562|ENSG00000135486|dwEE	chr12	54282394	54282398	GTF2F1|HepG2	4
chr12	54281441	54282441	MIR142|k562|ENSG00000135486|dwEE	chr12	54282352	54282377	SMNDC1|HepG2	25
chr12	54281441	54282441	MIR142|k562|ENSG00000135486|dwEE	chr12	54281468	54281506	FKBP4|HepG2	38
chr12	54281441	54282441	MIR142|k562|ENSG00000135486|dwEE	chr12	54281935	54281942	SRSF1|K562	7
chr12	54281441	54282441	MIR142|k562|ENSG00000135486|dwEE	chr12	54282393	54282401	FMR1|K562	8
chr12	54281441	54282441	MIR142|k562|ENSG00000135486|dwEE	chr12	54281793	54281815	SMNDC1|HepG2	22
chr12	54281441	54282441	MIR142|k562|ENSG00000135486|dwEE	chr12	54281797	54281803	U2AF1|K562	6
chr12	54281441	54282441	MIR142|k562|ENSG00000135486|dwEE	chr12	54282273	54282306	NOL12|HepG2	33
chr12	54281441	54282441	MIR142|k562|ENSG00000135486|dwEE	chr12	54282284	54282301	TNRC6A|K562	17
chr12	54281441	54282441	MIR142|k562|ENSG00000135486|dwEE	chr12	54282270	54282300	LSM11|K562	30
chr12	54281441	54282441	MIR142|k562|ENSG00000135486|dwEE	chr12	54282396	54282402	TROVE2|HepG2	6
chr12	54281441	54282441	MIR142|k562|ENSG00000135486|dwEE	chr12	54281427	54281466	ZNF622|K562	25
chr12	54281441	54282441	MIR142|k562|ENSG00000135486|dwEE	chr12	54282086	54282122	SF3B4|K562	36
chr12	54281441	54282441	MIR142|k562|ENSG00000135486|dwEE	chr12	54282089	54282099	HNRNPK|HepG2	10
chr12	54281441	54282441	MIR142|k562|ENSG00000135486|dwEE	chr12	54281937	54281941	GRWD1|HepG2	4
chr12	54281441	54282441	MIR142|k562|ENSG00000135486|dwEE	chr12	54282393	54282397	DDX59|HepG2	4
chr12	54281441	54282441	MIR142|k562|ENSG00000135486|dwEE	chr12	54282274	54282300	EIF4G2|K562	26
chr12	54281441	54282441	MIR142|k562|ENSG00000135486|dwEE	chr12	54282269	54282287	CSTF2T|K562	18
chr12	54281441	54282441	MIR142|k562|ENSG00000135486|dwEE	chr12	54282262	54282287	YBX3|K562	25
chr12	54281441	54282441	MIR142|k562|ENSG00000135486|dwEE	chr12	54281473	54281510	U2AF2|K562	37
chr12	54281441	54282441	MIR142|k562|ENSG00000135486|dwEE	chr12	54282089	54282106	SRSF1|HepG2	17
chr12	54281441	54282441	MIR142|k562|ENSG00000135486|dwEE	chr12	54282089	54282102	RPS5|HepG2	13
chr12	54281441	54282441	MIR142|k562|ENSG00000135486|dwEE	chr12	54282271	54282300	NPM1|K562	29
chr12	54281441	54282441	MIR142|k562|ENSG00000135486|dwEE	chr12	54281792	54281808	FKBP4|HepG2	16
chr12	54281441	54282441	MIR142|k562|ENSG00000135486|dwEE	chr12	54281866	54281901	GRWD1|HepG2	35
chr12	54281441	54282441	MIR142|k562|ENSG00000135486|dwEE	chr12	54281905	54281927	BUD13|K562	22
chr12	54281441	54282441	MIR142|k562|ENSG00000135486|dwEE	chr12	54281785	54281817	EWSR1|K562	32
chr12	54281441	54282441	MIR142|k562|ENSG00000135486|dwEE	chr12	54282284	54282289	FAM120A|HepG2	5
chr12	54281441	54282441	MIR142|k562|ENSG00000135486|dwEE	chr12	54282287	54282296	NPM1|K562	9
chr12	54281441	54282441	MIR142|k562|ENSG00000135486|dwEE	chr12	54281452	54281503	GTF2F1|K562	51
chr12	54281441	54282441	MIR142|k562|ENSG00000135486|dwEE	chr12	54282088	54282110	SRSF1|K562	22
chr12	54281441	54282441	MIR142|k562|ENSG00000135486|dwEE	chr12	54281794	54281802	AGGF1|K562	8
chr12	54281441	54282441	MIR142|k562|ENSG00000135486|dwEE	chr12	54281492	54281503	HNRNPM|K562	11
chr12	54281441	54282441	MIR142|k562|ENSG00000135486|dwEE	chr12	54282266	54282300	ZNF622|K562	34
chr12	54281441	54282441	MIR142|k562|ENSG00000135486|dwEE	chr12	54281458	54281503	SLBP|K562	45
chr12	54281441	54282441	MIR142|k562|ENSG00000135486|dwEE	chr12	54281793	54281807	FAM120A|K562	14
chr12	54281441	54282441	MIR142|k562|ENSG00000135486|dwEE	chr12	54282089	54282094	LARP7|K562	5
chr12	54281441	54282441	MIR142|k562|ENSG00000135486|dwEE	chr12	54282393	54282395	SLTM|HepG2	2
chr12	54281441	54282441	MIR142|k562|ENSG00000135486|dwEE	chr12	54281899	54281942	POLR2G|HepG2	43
chr12	54281441	54282441	MIR142|k562|ENSG00000135486|dwEE	chr12	54281921	54281942	TNRC6A|K562	21
chr12	54281441	54282441	MIR142|k562|ENSG00000135486|dwEE	chr12	54282272	54282297	GEMIN5|K562	25
chr12	54281441	54282441	MIR142|k562|ENSG00000135486|dwEE	chr12	54282089	54282115	FASTKD2|K562	26
chr12	54281441	54282441	MIR142|k562|ENSG00000135486|dwEE	chr12	54282266	54282303	BCCIP|HepG2	37
chr12	54281441	54282441	MIR142|k562|ENSG00000135486|dwEE	chr12	54282329	54282372	RBM22|K562	43
chr12	54281441	54282441	MIR142|k562|ENSG00000135486|dwEE	chr12	54282287	54282305	SF3B4|K562	18
chr12	54281441	54282441	MIR142|k562|ENSG00000135486|dwEE	chr12	54281466	54281509	AGGF1|HepG2	43
chr12	54281441	54282441	MIR142|k562|ENSG00000135486|dwEE	chr12	54282393	54282415	RPS3|K562	22
chr12	54281441	54282441	MIR142|k562|ENSG00000135486|dwEE	chr12	54281642	54281676	FIP1L1|HEK293	34
chr12	54281441	54282441	MIR142|k562|ENSG00000135486|dwEE	chr12	54281793	54281811	EIF4G2|K562	18
chr12	54281441	54282441	MIR142|k562|ENSG00000135486|dwEE	chr12	54281793	54281809	KHDRBS1|K562	16
chr12	54281441	54282441	MIR142|k562|ENSG00000135486|dwEE	chr12	54282392	54282405	TROVE2|K562	13
chr12	54281441	54282441	MIR142|k562|ENSG00000135486|dwEE	chr12	54281794	54281803	NCBP2|HepG2	9
chr12	54281441	54282441	MIR142|k562|ENSG00000135486|dwEE	chr12	54281467	54281505	SBDS|K562	38
chr12	54281441	54282441	MIR142|k562|ENSG00000135486|dwEE	chr12	54282393	54282404	DDX55|HepG2	11
chr12	54281441	54282441	MIR142|k562|ENSG00000135486|dwEE	chr12	54282290	54282301	GTF2F1|K562	11
chr12	54281441	54282441	MIR142|k562|ENSG00000135486|dwEE	chr12	54281933	54281942	LIN28B|K562	9
chr12	54281441	54282441	MIR142|k562|ENSG00000135486|dwEE	chr12	54282265	54282278	SND1|K562	13
chr12	54281441	54282441	MIR142|k562|ENSG00000135486|dwEE	chr12	54282089	54282105	U2AF1|HepG2	16
chr12	54281441	54282441	MIR142|k562|ENSG00000135486|dwEE	chr12	54282392	54282416	AGGF1|HepG2	24
chr12	54281441	54282441	MIR142|k562|ENSG00000135486|dwEE	chr12	54281915	54281942	NOL12|HepG2	27
chr12	54281441	54282441	MIR142|k562|ENSG00000135486|dwEE	chr12	54281907	54281941	RPS5|K562	34
chr12	54281441	54282441	MIR142|k562|ENSG00000135486|dwEE	chr12	54282280	54282299	AGGF1|HepG2	19
chr12	54281441	54282441	MIR142|k562|ENSG00000135486|dwEE	chr12	54282393	54282395	FXR2|K562	2
chr12	54281441	54282441	MIR142|k562|ENSG00000135486|dwEE	chr12	54281794	54281810	FMR1|K562	16
chr12	54281441	54282441	MIR142|k562|ENSG00000135486|dwEE	chr12	54281927	54281941	HNRNPU|K562	14
chr12	54281441	54282441	MIR142|k562|ENSG00000135486|dwEE	chr12	54282278	54282300	KHDRBS1|K562	22
chr12	54281441	54282441	MIR142|k562|ENSG00000135486|dwEE	chr12	54281465	54281511	RBM15|HepG2	46
chr12	54281441	54282441	MIR142|k562|ENSG00000135486|dwEE	chr12	54281904	54281932	EIF3D|HepG2	28
chr12	54281441	54282441	MIR142|k562|ENSG00000135486|dwEE	chr12	54282089	54282106	TARDBP|K562	17
chr12	54281441	54282441	MIR142|k562|ENSG00000135486|dwEE	chr12	54281792	54281805	NCBP2|K562	13
chr12	54281441	54282441	MIR142|k562|ENSG00000135486|dwEE	chr12	54282089	54282107	GRWD1|HepG2	18
chr12	54281441	54282441	MIR142|k562|ENSG00000135486|dwEE	chr12	54281793	54281812	SAFB2|K562	19
chr12	54281441	54282441	MIR142|k562|ENSG00000135486|dwEE	chr12	54281794	54281813	TROVE2|HepG2	19
chr12	54281441	54282441	MIR142|k562|ENSG00000135486|dwEE	chr12	54281469	54281504	TNRC6A|K562	35
chr12	54281441	54282441	MIR142|k562|ENSG00000135486|dwEE	chr12	54282276	54282301	DHX30|HepG2	25
chr12	54281441	54282441	MIR142|k562|ENSG00000135486|dwEE	chr12	54281881	54281896	TARDBP|K562	15
chr12	54281441	54282441	MIR142|k562|ENSG00000135486|dwEE	chr12	54282279	54282300	LARP4|HepG2	21
chr12	54281441	54282441	MIR142|k562|ENSG00000135486|dwEE	chr12	54282089	54282104	FTO|K562	15
chr12	54281441	54282441	MIR142|k562|ENSG00000135486|dwEE	chr12	54282393	54282400	XRN2|HepG2	7
chr12	54281441	54282441	MIR142|k562|ENSG00000135486|dwEE	chr12	54281607	54281642	SFPQ|HepG2	35
chr12	54281441	54282441	MIR142|k562|ENSG00000135486|dwEE	chr12	54282280	54282298	RBM15|HepG2	18
chr12	54281441	54282441	MIR142|k562|ENSG00000135486|dwEE	chr12	54281490	54281503	DDX6|HepG2	13
chr12	54281441	54282441	MIR142|k562|ENSG00000135486|dwEE	chr12	54282280	54282298	FXR1|K562	18
chr12	54281441	54282441	MIR142|k562|ENSG00000135486|dwEE	chr12	54281905	54281922	GRWD1|HepG2	17
chr12	54281441	54282441	MIR142|k562|ENSG00000135486|dwEE	chr12	54281608	54281636	EFTUD2|K562	28
chr12	54281441	54282441	MIR142|k562|ENSG00000135486|dwEE	chr12	54281875	54281942	EIF3H|HepG2	67
chr12	54281441	54282441	MIR142|k562|ENSG00000135486|dwEE	chr12	54281476	54281491	UCHL5|HepG2	15
chr12	54281441	54282441	MIR142|k562|ENSG00000135486|dwEE	chr12	54281916	54281941	AUH|K562	25
chr12	54281441	54282441	MIR142|k562|ENSG00000135486|dwEE	chr12	54281928	54281937	DDX55|K562	9
chr12	54281441	54282441	MIR142|k562|ENSG00000135486|dwEE	chr12	54281923	54281942	AUH|K562	19
chr12	54281441	54282441	MIR142|k562|ENSG00000135486|dwEE	chr12	54282222	54282254	DDX55|K562	32
chr12	54281441	54282441	MIR142|k562|ENSG00000135486|dwEE	chr12	54281933	54281940	RBM5|HepG2	7
chr12	54281441	54282441	MIR142|k562|ENSG00000135486|dwEE	chr12	54282210	54282258	GRWD1|HepG2	48
chr12	54281441	54282441	MIR142|k562|ENSG00000135486|dwEE	chr12	54282281	54282297	HNRNPUL1|K562	16
chr12	54281441	54282441	MIR142|k562|ENSG00000135486|dwEE	chr12	54281936	54281941	CSTF2T|K562	5
chr12	54281441	54282441	MIR142|k562|ENSG00000135486|dwEE	chr12	54281929	54281942	TARDBP|K562	13
chr12	54281441	54282441	MIR142|k562|ENSG00000135486|dwEE	chr12	54281901	54281937	GRWD1|HepG2	36
chr12	54281441	54282441	MIR142|k562|ENSG00000135486|dwEE	chr12	54282089	54282098	CSTF2T|HepG2	9
chr12	54281441	54282441	MIR142|k562|ENSG00000135486|dwEE	chr12	54281794	54281807	RPS5|HepG2	13
chr12	54281441	54282441	MIR142|k562|ENSG00000135486|dwEE	chr12	54282089	54282103	IGF2BP3|HepG2	14
chr12	54281441	54282441	MIR142|k562|ENSG00000135486|dwEE	chr12	54282089	54282092	DDX6|K562	3
chr12	54281441	54282441	MIR142|k562|ENSG00000135486|dwEE	chr12	54281909	54281941	HNRNPUL1|K562	32
chr12	54281441	54282441	MIR142|k562|ENSG00000135486|dwEE	chr12	54281795	54281807	DDX42|K562	12
chr12	54281441	54282441	MIR142|k562|ENSG00000135486|dwEE	chr12	54282274	54282300	LARP4|HepG2	26
chr12	54281441	54282441	MIR142|k562|ENSG00000135486|dwEE	chr12	54282392	54282407	PTBP1|K562	15
chr12	54281441	54282441	MIR142|k562|ENSG00000135486|dwEE	chr12	54281865	54281894	LARP4|HepG2	29
chr12	54281441	54282441	MIR142|k562|ENSG00000135486|dwEE	chr12	54281469	54281503	TRA2A|K562	34
chr12	54281441	54282441	MIR142|k562|ENSG00000135486|dwEE	chr12	54282393	54282410	GPKOW|K562	17
chr12	54281441	54282441	MIR142|k562|ENSG00000135486|dwEE	chr12	54281794	54281809	EIF3H|HepG2	15
chr12	54281441	54282441	MIR142|k562|ENSG00000135486|dwEE	chr12	54281884	54281891	DDX55|K562	7
chr12	54281441	54282441	MIR142|k562|ENSG00000135486|dwEE	chr12	54282393	54282403	RPS5|K562	10
chr12	54281441	54282441	MIR142|k562|ENSG00000135486|dwEE	chr12	54282418	54282428	TBRG4|HepG2	10
chr12	54281441	54282441	MIR142|k562|ENSG00000135486|dwEE	chr12	54281801	54281823	YBX3|K562	22
chr12	54281441	54282441	MIR142|k562|ENSG00000135486|dwEE	chr12	54281794	54281812	DDX24|K562	18
chr12	54281441	54282441	MIR142|k562|ENSG00000135486|dwEE	chr12	54281794	54281797	GTF2F1|HepG2	3
chr12	54281441	54282441	MIR142|k562|ENSG00000135486|dwEE	chr12	54281464	54281503	SAFB2|K562	39
chr12	54281441	54282441	MIR142|k562|ENSG00000135486|dwEE	chr12	54281795	54281804	SF3A3|HepG2	9
chr12	54281441	54282441	MIR142|k562|ENSG00000135486|dwEE	chr12	54281793	54281813	POLR2G|HepG2	20
chr12	54281441	54282441	MIR142|k562|ENSG00000135486|dwEE	chr12	54281793	54281806	XPO5|HepG2	13
chr12	54281441	54282441	MIR142|k562|ENSG00000135486|dwEE	chr12	54281472	54281504	FAM120A|HepG2	32
chr12	54281441	54282441	MIR142|k562|ENSG00000135486|dwEE	chr12	54281874	54281905	LIN28B|HepG2	31
chr12	54281441	54282441	MIR142|k562|ENSG00000135486|dwEE	chr12	54281904	54281942	HNRNPA1|HepG2	38
chr12	54281441	54282441	MIR142|k562|ENSG00000135486|dwEE	chr12	54281452	54281486	TARDBP|K562	34
chr12	54281441	54282441	MIR142|k562|ENSG00000135486|dwEE	chr12	54282089	54282105	IGF2BP2|K562	16
chr12	54281441	54282441	MIR142|k562|ENSG00000135486|dwEE	chr12	54282393	54282412	DDX3X|K562	19
chr12	54281441	54282441	MIR142|k562|ENSG00000135486|dwEE	chr12	54281794	54281806	U2AF1|HepG2	12
chr12	54281441	54282441	MIR142|k562|ENSG00000135486|dwEE	chr12	54282412	54282442	HLTF|K562	29
chr12	54281441	54282441	MIR142|k562|ENSG00000135486|dwEE	chr12	54281915	54281939	TBRG4|K562	24
chr12	54281441	54282441	MIR142|k562|ENSG00000135486|dwEE	chr12	54281886	54281943	GTF2F1|K562	57
chr12	54281441	54282441	MIR142|k562|ENSG00000135486|dwEE	chr12	54281920	54281941	LSM11|HepG2	21
chr12	54281441	54282441	MIR142|k562|ENSG00000135486|dwEE	chr12	54282283	54282299	HNRNPUL1|K562	16
chr12	54281441	54282441	MIR142|k562|ENSG00000135486|dwEE	chr12	54282088	54282104	HNRNPA1|HepG2	16
chr12	54281441	54282441	MIR142|k562|ENSG00000135486|dwEE	chr12	54281794	54281811	FUBP3|HepG2	17
chr12	54281441	54282441	MIR142|k562|ENSG00000135486|dwEE	chr12	54282288	54282294	DHX30|K562	6
chr12	54281441	54282441	MIR142|k562|ENSG00000135486|dwEE	chr12	54281445	54281462	HLTF|K562	17
chr12	54281441	54282441	MIR142|k562|ENSG00000135486|dwEE	chr12	54282043	54282102	LSM11|K562	59
chr12	54281441	54282441	MIR142|k562|ENSG00000135486|dwEE	chr12	54281905	54281942	SRSF1|K562	37
chr12	54281441	54282441	MIR142|k562|ENSG00000135486|dwEE	chr12	54281478	54281505	XRN2|HepG2	27
chr12	54281441	54282441	MIR142|k562|ENSG00000135486|dwEE	chr12	54281793	54281808	PPIL4|K562	15
chr12	54281441	54282441	MIR142|k562|ENSG00000135486|dwEE	chr12	54281933	54281935	CDC40|HepG2	2
chr12	54281441	54282441	MIR142|k562|ENSG00000135486|dwEE	chr12	54282286	54282300	LIN28B|K562	14
chr12	54281441	54282441	MIR142|k562|ENSG00000135486|dwEE	chr12	54282254	54282298	UPF1|K562	44
chr12	54281441	54282441	MIR142|k562|ENSG00000135486|dwEE	chr12	54282393	54282410	SMNDC1|K562	17
chr12	54281441	54282441	MIR142|k562|ENSG00000135486|dwEE	chr12	54282274	54282295	GRWD1|HepG2	21
chr12	54281441	54282441	MIR142|k562|ENSG00000135486|dwEE	chr12	54282291	54282301	AARS|K562	10
chr12	54281441	54282441	MIR142|k562|ENSG00000135486|dwEE	chr12	54281517	54281522	RPS5|HepG2	5
chr12	54281441	54282441	MIR142|k562|ENSG00000135486|dwEE	chr12	54281930	54281941	CPSF6|K562	11
chr12	54281441	54282441	MIR142|k562|ENSG00000135486|dwEE	chr12	54282393	54282397	TROVE2|HepG2	4
chr12	54281441	54282441	MIR142|k562|ENSG00000135486|dwEE	chr12	54281910	54281942	AGGF1|K562	32
chr12	54281441	54282441	MIR142|k562|ENSG00000135486|dwEE	chr12	54282087	54282103	FASTKD2|HepG2	16
chr12	54281441	54282441	MIR142|k562|ENSG00000135486|dwEE	chr12	54282283	54282301	TROVE2|HepG2	18
chr12	54281441	54282441	MIR142|k562|ENSG00000135486|dwEE	chr12	54282268	54282301	HNRNPU|HepG2	33
chr12	54281441	54282441	MIR142|k562|ENSG00000135486|dwEE	chr12	54281866	54281941	SRSF1|HepG2	75
chr12	54281441	54282441	MIR142|k562|ENSG00000135486|dwEE	chr12	54281861	54281891	DDX55|HepG2	30
chr12	54281441	54282441	MIR142|k562|ENSG00000135486|dwEE	chr12	54281465	54281503	GTF2F1|K562	38
chr12	54281441	54282441	MIR142|k562|ENSG00000135486|dwEE	chr12	54282393	54282401	XRCC6|HepG2	8
chr12	54281441	54282441	MIR142|k562|ENSG00000135486|dwEE	chr12	54281429	54281477	DDX55|K562	36
chr12	54281441	54282441	MIR142|k562|ENSG00000135486|dwEE	chr12	54281793	54281806	U2AF1|HepG2	13
chr12	54281441	54282441	MIR142|k562|ENSG00000135486|dwEE	chr12	54282304	54282305	SRSF1|K562	1
chr12	54281441	54282441	MIR142|k562|ENSG00000135486|dwEE	chr12	54282281	54282300	SRSF7|K562	19
chr12	54281441	54282441	MIR142|k562|ENSG00000135486|dwEE	chr12	54281902	54281930	CPSF6|K562	28
chr12	54281441	54282441	MIR142|k562|ENSG00000135486|dwEE	chr12	54282088	54282105	EIF3D|HepG2	17
chr12	54281441	54282441	MIR142|k562|ENSG00000135486|dwEE	chr12	54281777	54281821	U2AF2|HepG2	44
chr12	54281441	54282441	MIR142|k562|ENSG00000135486|dwEE	chr12	54282393	54282400	FKBP4|HepG2	7
chr12	54281441	54282441	MIR142|k562|ENSG00000135486|dwEE	chr12	54281477	54281499	RBM22|K562	22
chr12	54281441	54282441	MIR142|k562|ENSG00000135486|dwEE	chr12	54281457	54281503	AUH|HepG2	46
chr12	54281441	54282441	MIR142|k562|ENSG00000135486|dwEE	chr12	54281467	54281519	TRA2A|HepG2	52
chr12	54281441	54282441	MIR142|k562|ENSG00000135486|dwEE	chr12	54281977	54281996	BUD13|K562	19
chr12	54281441	54282441	MIR142|k562|ENSG00000135486|dwEE	chr12	54281794	54281798	IGF2BP3|HepG2	4
chr12	54281441	54282441	MIR142|k562|ENSG00000135486|dwEE	chr12	54281791	54281815	SUB1|HepG2	24
chr12	54281441	54282441	MIR142|k562|ENSG00000135486|dwEE	chr12	54282084	54282086	BUD13|K562	2
chr12	54281441	54282441	MIR142|k562|ENSG00000135486|dwEE	chr12	54281793	54281804	HNRNPUL1|K562	11
chr12	54281441	54282441	MIR142|k562|ENSG00000135486|dwEE	chr12	54282393	54282410	CPSF6|K562	17
chr12	54281441	54282441	MIR142|k562|ENSG00000135486|dwEE	chr12	54282393	54282411	XRCC6|K562	18
chr12	54281441	54282441	MIR142|k562|ENSG00000135486|dwEE	chr12	54281913	54281942	RBM22|K562	29
chr12	54281441	54282441	MIR142|k562|ENSG00000135486|dwEE	chr12	54282087	54282114	BUD13|HepG2	27
chr12	54281441	54282441	MIR142|k562|ENSG00000135486|dwEE	chr12	54281793	54281806	TAF15|HepG2	13
chr12	54281441	54282441	MIR142|k562|ENSG00000135486|dwEE	chr12	54281936	54281938	TAF15|HepG2	2
chr12	54281441	54282441	MIR142|k562|ENSG00000135486|dwEE	chr12	54281980	54281993	RBM22|HepG2	13
chr12	54281441	54282441	MIR142|k562|ENSG00000135486|dwEE	chr12	54282392	54282411	CSTF2|HepG2	19
chr12	54281441	54282441	MIR142|k562|ENSG00000135486|dwEE	chr12	54281903	54281922	DDX6|K562	19
chr12	54281441	54282441	MIR142|k562|ENSG00000135486|dwEE	chr12	54281986	54281999	TIA1|HepG2	13
chr12	54281441	54282441	MIR142|k562|ENSG00000135486|dwEE	chr12	54281476	54281500	DROSHA|K562	24
chr12	54281441	54282441	MIR142|k562|ENSG00000135486|dwEE	chr12	54281477	54281502	LIN28B|K562	25
chr12	54281441	54282441	MIR142|k562|ENSG00000135486|dwEE	chr12	54282224	54282252	PPIL4|K562	28
chr12	54281441	54282441	MIR142|k562|ENSG00000135486|dwEE	chr12	54281509	54281516	TAF15|K562	7
chr12	54281441	54282441	MIR142|k562|ENSG00000135486|dwEE	chr12	54282089	54282105	EIF4G2|K562	16
chr12	54281441	54282441	MIR142|k562|ENSG00000135486|dwEE	chr12	54282284	54282300	NOLC1|K562	16
chr12	54281441	54282441	MIR142|k562|ENSG00000135486|dwEE	chr12	54282391	54282425	EFTUD2|HepG2	34
chr12	54281441	54282441	MIR142|k562|ENSG00000135486|dwEE	chr12	54281466	54281504	NONO|K562	38
chr12	54281441	54282441	MIR142|k562|ENSG00000135486|dwEE	chr12	54281737	54281773	SF3B4|HepG2	36
chr12	54281441	54282441	MIR142|k562|ENSG00000135486|dwEE	chr12	54282433	54282486	DDX24|K562	8
chr12	54281441	54282441	MIR142|k562|ENSG00000135486|dwEE	chr12	54281448	54281491	GRSF1|HepG2	43
chr12	54281441	54282441	MIR142|k562|ENSG00000135486|dwEE	chr12	54281893	54281941	SLTM|K562	48
chr12	54281441	54282441	MIR142|k562|ENSG00000135486|dwEE	chr12	54281794	54281807	FASTKD2|HepG2	13
chr12	54281441	54282441	MIR142|k562|ENSG00000135486|dwEE	chr12	54281483	54281502	RPS3|K562	19
chr12	54281441	54282441	MIR142|k562|ENSG00000135486|dwEE	chr12	54282344	54282370	SF3B4|K562	26
chr12	54281441	54282441	MIR142|k562|ENSG00000135486|dwEE	chr12	54282284	54282292	AUH|HepG2	8
chr12	54281441	54282441	MIR142|k562|ENSG00000135486|dwEE	chr12	54282396	54282401	AARS|K562	5
chr12	54281441	54282441	MIR142|k562|ENSG00000135486|dwEE	chr12	54281899	54281926	IGF2BP1|HepG2	27
chr12	54281441	54282441	MIR142|k562|ENSG00000135486|dwEE	chr12	54281869	54281894	RBFOX2|K562	25
chr12	54281441	54282441	MIR142|k562|ENSG00000135486|dwEE	chr12	54282393	54282417	UCHL5|K562	24
chr12	54281441	54282441	MIR142|k562|ENSG00000135486|dwEE	chr12	54281467	54281503	AUH|K562	36
chr12	54281441	54282441	MIR142|k562|ENSG00000135486|dwEE	chr12	54281912	54281942	TBRG4|K562	30
chr12	54281441	54282441	MIR142|k562|ENSG00000135486|dwEE	chr12	54281426	54281466	DDX55|HepG2	25
chr12	54281441	54282441	MIR142|k562|ENSG00000135486|dwEE	chr12	54281793	54281802	LARP4|HepG2	9
chr12	54281441	54282441	MIR142|k562|ENSG00000135486|dwEE	chr12	54281890	54281940	IGF2BP3|HepG2	50
chr12	54281441	54282441	MIR142|k562|ENSG00000135486|dwEE	chr12	54281969	54282015	RBM22|K562	46
chr12	54281441	54282441	MIR142|k562|ENSG00000135486|dwEE	chr12	54282393	54282428	HLTF|K562	35
chr12	54281441	54282441	MIR142|k562|ENSG00000135486|dwEE	chr12	54281977	54282002	AGGF1|K562	25
chr12	54281441	54282441	MIR142|k562|ENSG00000135486|dwEE	chr12	54281474	54281503	GEMIN5|K562	29
chr12	54281441	54282441	MIR142|k562|ENSG00000135486|dwEE	chr12	54282089	54282106	FMR1|K562	17
chr12	54281441	54282441	MIR142|k562|ENSG00000135486|dwEE	chr12	54281794	54281812	SLBP|K562	18
chr12	54281441	54282441	MIR142|k562|ENSG00000135486|dwEE	chr12	54282265	54282285	EIF3D|HepG2	20
chr12	54281441	54282441	MIR142|k562|ENSG00000135486|dwEE	chr12	54281473	54281503	NPM1|K562	30
chr12	54281441	54282441	MIR142|k562|ENSG00000135486|dwEE	chr12	54282089	54282093	ZNF622|K562	4
chr12	54281441	54282441	MIR142|k562|ENSG00000135486|dwEE	chr12	54281441	54281504	PTBP1|HepG2	63
chr12	54281441	54282441	MIR142|k562|ENSG00000135486|dwEE	chr12	54282273	54282300	SRSF1|HepG2	27
chr12	54281441	54282441	MIR142|k562|ENSG00000135486|dwEE	chr12	54282089	54282102	LSM11|HepG2	13
chr12	54281441	54282441	MIR142|k562|ENSG00000135486|dwEE	chr12	54281464	54281530	PRPF8|HepG2	66
chr12	54281441	54282441	MIR142|k562|ENSG00000135486|dwEE	chr12	54282092	54282095	AUH|HepG2	3
chr12	54281441	54282441	MIR142|k562|ENSG00000135486|dwEE	chr12	54281794	54281799	PUM2|K562	5
chr12	54281441	54282441	MIR142|k562|ENSG00000135486|dwEE	chr12	54282393	54282423	METAP2|K562	30
chr12	54281441	54282441	MIR142|k562|ENSG00000135486|dwEE	chr12	54281471	54281510	SFPQ|HepG2	39
chr12	54281441	54282441	MIR142|k562|ENSG00000135486|dwEE	chr12	54282393	54282403	RBM15|HepG2	10
chr12	54281441	54282441	MIR142|k562|ENSG00000135486|dwEE	chr12	54281471	54281504	FMR1|K562	33
chr12	54281441	54282441	MIR142|k562|ENSG00000135486|dwEE	chr12	54281884	54281932	TAF15|K562	48
chr12	54281441	54282441	MIR142|k562|ENSG00000135486|dwEE	chr12	54282267	54282298	SLTM|HepG2	31
chr12	54281441	54282441	MIR142|k562|ENSG00000135486|dwEE	chr12	54281916	54281935	NSUN2|K562	19
chr12	54281441	54282441	MIR142|k562|ENSG00000135486|dwEE	chr12	54282397	54282404	DHX30|K562	7
chr12	54281441	54282441	MIR142|k562|ENSG00000135486|dwEE	chr12	54282048	54282112	PRPF8|K562	64
chr12	54281441	54282441	MIR142|k562|ENSG00000135486|dwEE	chr12	54281916	54281941	AGGF1|HepG2	25
chr12	54281441	54282441	MIR142|k562|ENSG00000135486|dwEE	chr12	54281475	54281502	FASTKD2|K562	27
chr12	54281441	54282441	MIR142|k562|ENSG00000135486|dwEE	chr12	54281917	54281942	RPS11|K562	25
chr12	54281441	54282441	MIR142|k562|ENSG00000135486|dwEE	chr12	54281495	54281503	ZNF622|K562	8
chr12	54281441	54282441	MIR142|k562|ENSG00000135486|dwEE	chr12	54281446	54281456	PPIG|HepG2	10
chr12	54281441	54282441	MIR142|k562|ENSG00000135486|dwEE	chr12	54281474	54281503	SND1|HepG2	29
chr12	54281441	54282441	MIR142|k562|ENSG00000135486|dwEE	chr12	54281459	54281503	GNL3|K562	44
chr12	54281441	54282441	MIR142|k562|ENSG00000135486|dwEE	chr12	54281855	54281901	NOLC1|K562	46
chr12	54281441	54282441	MIR142|k562|ENSG00000135486|dwEE	chr12	54282392	54282403	DDX59|HepG2	11
chr12	54281441	54282441	MIR142|k562|ENSG00000135486|dwEE	chr12	54281464	54281508	HNRNPL|K562	44
chr12	54281441	54282441	MIR142|k562|ENSG00000135486|dwEE	chr12	54281794	54281816	FTO|K562	22
chr12	54281441	54282441	MIR142|k562|ENSG00000135486|dwEE	chr12	54281907	54281941	IGF2BP3|HepG2	34
chr12	54281441	54282441	MIR142|k562|ENSG00000135486|dwEE	chr12	54281795	54281800	DDX55|K562	5
chr12	54281441	54282441	MIR142|k562|ENSG00000135486|dwEE	chr12	54282291	54282299	RBFOX2|K562	8
chr12	54281441	54282441	MIR142|k562|ENSG00000135486|dwEE	chr12	54282396	54282416	TRA2A|HepG2	20
chr12	54281441	54282441	MIR142|k562|ENSG00000135486|dwEE	chr12	54282089	54282110	FASTKD2|HepG2	21
chr12	54281441	54282441	MIR142|k562|ENSG00000135486|dwEE	chr12	54282287	54282300	YBX3|K562	13
chr12	54281441	54282441	MIR142|k562|ENSG00000135486|dwEE	chr12	54281794	54281805	GRWD1|HepG2	11
chr12	54281441	54282441	MIR142|k562|ENSG00000135486|dwEE	chr12	54281795	54281810	AGGF1|K562	15
chr12	54281441	54282441	MIR142|k562|ENSG00000135486|dwEE	chr12	54281796	54281816	UCHL5|HepG2	20
chr12	54281441	54282441	MIR142|k562|ENSG00000135486|dwEE	chr12	54282089	54282099	GRSF1|HepG2	10
chr12	54281441	54282441	MIR142|k562|ENSG00000135486|dwEE	chr12	54282392	54282412	DDX55|K562	20
chr12	54281441	54282441	MIR142|k562|ENSG00000135486|dwEE	chr12	54282070	54282117	U2AF1|K562	47
chr12	54281441	54282441	MIR142|k562|ENSG00000135486|dwEE	chr12	54281478	54281503	SBDS|K562	25
chr12	54281441	54282441	MIR142|k562|ENSG00000135486|dwEE	chr12	54282272	54282301	DDX6|HepG2	29
chr12	54281441	54282441	MIR142|k562|ENSG00000135486|dwEE	chr12	54281872	54281901	UCHL5|HepG2	29
chr12	54281441	54282441	MIR142|k562|ENSG00000135486|dwEE	chr12	54282280	54282294	SRSF9|HepG2	14
chr12	54281441	54282441	MIR142|k562|ENSG00000135486|dwEE	chr12	54281508	54281516	TAF15|K562	8
chr12	54281441	54282441	MIR142|k562|ENSG00000135486|dwEE	chr12	54282262	54282308	RBM15|K562	46
chr12	54281441	54282441	MIR142|k562|ENSG00000135486|dwEE	chr12	54282392	54282434	EIF3D|HepG2	42
chr12	54281441	54282441	MIR142|k562|ENSG00000135486|dwEE	chr12	54281913	54281943	YWHAG|K562	30
chr12	54281441	54282441	MIR142|k562|ENSG00000135486|dwEE	chr12	54281794	54281799	HNRNPU|HepG2	5
chr12	54281441	54282441	MIR142|k562|ENSG00000135486|dwEE	chr12	54281913	54281941	EXOSC5|K562	28
chr12	54281441	54282441	MIR142|k562|ENSG00000135486|dwEE	chr12	54281794	54281804	BCCIP|HepG2	10
chr12	54281441	54282441	MIR142|k562|ENSG00000135486|dwEE	chr12	54281474	54281506	RPS5|K562	32
chr12	54281441	54282441	MIR142|k562|ENSG00000135486|dwEE	chr12	54281852	54281897	FASTKD2|HepG2	45
chr12	54281441	54282441	MIR142|k562|ENSG00000135486|dwEE	chr12	54281929	54281931	SF3B1|K562	2
chr12	54281441	54282441	MIR142|k562|ENSG00000135486|dwEE	chr12	54282271	54282301	IGF2BP1|HepG2	30
chr12	54281441	54282441	MIR142|k562|ENSG00000135486|dwEE	chr12	54281794	54281815	RPS3|K562	21
chr12	54281441	54282441	MIR142|k562|ENSG00000135486|dwEE	chr12	54282391	54282427	SF3B4|K562	36
chr12	54281441	54282441	MIR142|k562|ENSG00000135486|dwEE	chr12	54281794	54281806	PUS1|K562	12
chr12	54281441	54282441	MIR142|k562|ENSG00000135486|dwEE	chr12	54282084	54282100	RBM22|K562	16
chr12	54281441	54282441	MIR142|k562|ENSG00000135486|dwEE	chr12	54281505	54281506	UCHL5|HepG2	1
chr12	54281441	54282441	MIR142|k562|ENSG00000135486|dwEE	chr12	54281907	54281942	NCBP2|HepG2	35
chr12	54281441	54282441	MIR142|k562|ENSG00000135486|dwEE	chr12	54282393	54282398	NPM1|K562	5
chr12	54281441	54282441	MIR142|k562|ENSG00000135486|dwEE	chr12	54282088	54282096	XRCC6|HepG2	8
chr12	54281441	54282441	MIR142|k562|ENSG00000135486|dwEE	chr12	54281926	54281940	NONO|K562	14
chr12	54281441	54282441	MIR142|k562|ENSG00000135486|dwEE	chr12	54281472	54281502	TBRG4|K562	30
chr12	54281441	54282441	MIR142|k562|ENSG00000135486|dwEE	chr12	54282088	54282110	DDX24|K562	22
chr12	54281441	54282441	MIR142|k562|ENSG00000135486|dwEE	chr12	54282089	54282105	UCHL5|HepG2	16
chr12	54281441	54282441	MIR142|k562|ENSG00000135486|dwEE	chr12	54281794	54281801	UCHL5|K562	7
chr12	54281441	54282441	MIR142|k562|ENSG00000135486|dwEE	chr12	54282295	54282300	GRWD1|HepG2	5
chr12	54281441	54282441	MIR142|k562|ENSG00000135486|dwEE	chr12	54282437	54282488	POLR2G|HepG2	4
chr12	54281441	54282441	MIR142|k562|ENSG00000135486|dwEE	chr12	54281482	54281503	DDX6|HepG2	21
chr12	54281441	54282441	MIR142|k562|ENSG00000135486|dwEE	chr12	54281794	54281805	HNRNPA1|HepG2	11
chr12	54281441	54282441	MIR142|k562|ENSG00000135486|dwEE	chr12	54282393	54282397	NOL12|HepG2	4
chr12	54281441	54282441	MIR142|k562|ENSG00000135486|dwEE	chr12	54282289	54282301	EIF3H|HepG2	12
chr12	54281441	54282441	MIR142|k562|ENSG00000135486|dwEE	chr12	54281486	54281500	CSTF2T|K562	14
chr12	54281441	54282441	MIR142|k562|ENSG00000135486|dwEE	chr12	54282393	54282412	YBX3|K562	19
chr12	54281441	54282441	MIR142|k562|ENSG00000135486|dwEE	chr12	54281482	54281497	UPF1|K562	15
chr12	54281441	54282441	MIR142|k562|ENSG00000135486|dwEE	chr12	54282088	54282114	RBM15|K562	26
chr12	54281441	54282441	MIR142|k562|ENSG00000135486|dwEE	chr12	54281464	54281504	NCBP2|HepG2	40
chr12	54281441	54282441	MIR142|k562|ENSG00000135486|dwEE	chr12	54281922	54281941	SND1|K562	19
chr12	54281441	54282441	MIR142|k562|ENSG00000135486|dwEE	chr12	54282268	54282301	FXR1|K562	33
chr12	54281441	54282441	MIR142|k562|ENSG00000135486|dwEE	chr12	54281793	54281810	CPSF6|K562	17
chr12	54281441	54282441	MIR142|k562|ENSG00000135486|dwEE	chr12	54281919	54281937	RBM27|K562	18
chr12	54281441	54282441	MIR142|k562|ENSG00000135486|dwEE	chr12	54281437	54281503	NOLC1|K562	62
chr12	54281441	54282441	MIR142|k562|ENSG00000135486|dwEE	chr12	54281469	54281502	DDX55|HepG2	33
chr12	54281441	54282441	MIR142|k562|ENSG00000135486|dwEE	chr12	54281665	54281671	KHDRBS1|K562	6
chr12	54281441	54282441	MIR142|k562|ENSG00000135486|dwEE	chr12	54282393	54282425	DDX6|HepG2	32
chr12	54281441	54282441	MIR142|k562|ENSG00000135486|dwEE	chr12	54281784	54281812	CDC40|HepG2	28
chr12	54281441	54282441	MIR142|k562|ENSG00000135486|dwEE	chr12	54282283	54282294	DDX59|HepG2	11
chr12	54281441	54282441	MIR142|k562|ENSG00000135486|dwEE	chr12	54282091	54282106	DROSHA|K562	15
chr12	54281441	54282441	MIR142|k562|ENSG00000135486|dwEE	chr12	54281794	54281806	TRA2A|K562	12
chr12	54281441	54282441	MIR142|k562|ENSG00000135486|dwEE	chr12	54282438	54282482	ZNF622|K562	3
chr12	54281441	54282441	MIR142|k562|ENSG00000135486|dwEE	chr12	54282091	54282103	FAM120A|HepG2	12
chr12	54281441	54282441	MIR142|k562|ENSG00000135486|dwEE	chr12	54282089	54282097	AUH|K562	8
chr12	54281441	54282441	MIR142|k562|ENSG00000135486|dwEE	chr12	54281904	54281942	LSM11|K562	38
chr12	54281441	54282441	MIR142|k562|ENSG00000135486|dwEE	chr12	54281794	54281807	FXR1|K562	13
chr12	54281441	54282441	MIR142|k562|ENSG00000135486|dwEE	chr12	54282288	54282300	DDX55|K562	12
chr12	54281441	54282441	MIR142|k562|ENSG00000135486|dwEE	chr12	54282286	54282300	FXR2|K562	14
chr12	54281441	54282441	MIR142|k562|ENSG00000135486|dwEE	chr12	54282088	54282107	RBM15|K562	19
chr12	54281441	54282441	MIR142|k562|ENSG00000135486|dwEE	chr12	54281469	54281493	NCBP2|HepG2	24
chr12	54281441	54282441	MIR142|k562|ENSG00000135486|dwEE	chr12	54281793	54281819	LARP4|HepG2	26
chr12	54281441	54282441	MIR142|k562|ENSG00000135486|dwEE	chr12	54282088	54282108	SLTM|K562	20
chr12	54281441	54282441	MIR142|k562|ENSG00000135486|dwEE	chr12	54281445	54281504	AGGF1|K562	59
chr12	54281441	54282441	MIR142|k562|ENSG00000135486|dwEE	chr12	54282393	54282421	PTBP1|HepG2	28
chr12	54281441	54282441	MIR142|k562|ENSG00000135486|dwEE	chr12	54281912	54281941	LARP4|K562	29
chr12	54281441	54282441	MIR142|k562|ENSG00000135486|dwEE	chr12	54281795	54281807	FUBP3|HepG2	12
chr12	54281441	54282441	MIR142|k562|ENSG00000135486|dwEE	chr12	54281463	54281503	METAP2|K562	40
chr12	54281441	54282441	MIR142|k562|ENSG00000135486|dwEE	chr12	54281909	54281940	POLR2G|HepG2	31
chr12	54281441	54282441	MIR142|k562|ENSG00000135486|dwEE	chr12	54282279	54282299	IGF2BP3|HepG2	20
chr12	54281441	54282441	MIR142|k562|ENSG00000135486|dwEE	chr12	54282262	54282300	FXR2|K562	38
chr12	54281441	54282441	MIR142|k562|ENSG00000135486|dwEE	chr12	54282291	54282301	ILF3|K562	10
chr12	54281441	54282441	MIR142|k562|ENSG00000135486|dwEE	chr12	54282391	54282405	PTBP1|K562	14
chr12	54281441	54282441	MIR142|k562|ENSG00000135486|dwEE	chr12	54282089	54282107	CSTF2T|K562	18
chr12	54281441	54282441	MIR142|k562|ENSG00000135486|dwEE	chr12	54281918	54281942	RPS3|K562	24
chr12	54281441	54282441	MIR142|k562|ENSG00000135486|dwEE	chr12	54281479	54281506	RBM5|HepG2	27
chr12	54281441	54282441	MIR142|k562|ENSG00000135486|dwEE	chr12	54281621	54281639	U2AF2|HepG2	18
chr12	54281441	54282441	MIR142|k562|ENSG00000135486|dwEE	chr12	54281794	54281806	LARP7|K562	12
chr12	54281441	54282441	MIR142|k562|ENSG00000135486|dwEE	chr12	54281918	54281941	MTPAP|K562	23
chr12	54281441	54282441	MIR142|k562|ENSG00000135486|dwEE	chr12	54282066	54282113	SMNDC1|K562	47
chr12	54281441	54282441	MIR142|k562|ENSG00000135486|dwEE	chr12	54281869	54281900	PUS1|K562	31
chr12	54281441	54282441	MIR142|k562|ENSG00000135486|dwEE	chr12	54281921	54281941	PPIG|HepG2	20
chr12	54281441	54282441	MIR142|k562|ENSG00000135486|dwEE	chr12	54282230	54282282	FKBP4|HepG2	52
chr12	54281441	54282441	MIR142|k562|ENSG00000135486|dwEE	chr12	54282268	54282302	IGF2BP3|HepG2	34
chr12	54281441	54282441	MIR142|k562|ENSG00000135486|dwEE	chr12	54281485	54281497	NKRF|HepG2	12
chr12	54281441	54282441	MIR142|k562|ENSG00000135486|dwEE	chr12	54282392	54282409	AARS|K562	17
chr12	54281441	54282441	MIR142|k562|ENSG00000135486|dwEE	chr12	54282397	54282417	SUGP2|HepG2	20
chr12	54281441	54282441	MIR142|k562|ENSG00000135486|dwEE	chr12	54281794	54281800	XRCC6|HepG2	6
chr12	54281441	54282441	MIR142|k562|ENSG00000135486|dwEE	chr12	54281932	54281940	GTF2F1|K562	8
chr12	54281441	54282441	MIR142|k562|ENSG00000135486|dwEE	chr12	54281974	54281996	RBM5|HepG2	22
chr12	54281441	54282441	MIR142|k562|ENSG00000135486|dwEE	chr12	54281794	54281801	YBX3|K562	7
chr12	54281441	54282441	MIR142|k562|ENSG00000135486|dwEE	chr12	54281471	54281503	TBRG4|HepG2	32
chr12	54281441	54282441	MIR142|k562|ENSG00000135486|dwEE	chr12	54281794	54281813	IGF2BP2|K562	19
chr12	54281441	54282441	MIR142|k562|ENSG00000135486|dwEE	chr12	54281643	54281653	SF3B1|K562	10
chr12	54281441	54282441	MIR142|k562|ENSG00000135486|dwEE	chr12	54282076	54282110	GTF2F1|HepG2	34
chr12	54281441	54282441	MIR142|k562|ENSG00000135486|dwEE	chr12	54281898	54281942	RBM22|HepG2	44
chr12	54281441	54282441	MIR142|k562|ENSG00000135486|dwEE	chr12	54281792	54281814	HNRNPUL1|HepG2	22
chr12	54281441	54282441	MIR142|k562|ENSG00000135486|dwEE	chr12	54282393	54282404	RBM15|K562	11
chr12	54281441	54282441	MIR142|k562|ENSG00000135486|dwEE	chr12	54281469	54281507	AKAP8L|K562	38
chr12	54281441	54282441	MIR142|k562|ENSG00000135486|dwEE	chr12	54281903	54281923	ZNF622|K562	20
chr12	54281441	54282441	MIR142|k562|ENSG00000135486|dwEE	chr12	54281479	54281500	ILF3|K562	21
chr12	54281441	54282441	MIR142|k562|ENSG00000135486|dwEE	chr12	54281897	54281942	SND1|HepG2	45
chr12	54281441	54282441	MIR142|k562|ENSG00000135486|dwEE	chr12	54281794	54281803	POLR2G|HepG2	9
chr12	54281441	54282441	MIR142|k562|ENSG00000135486|dwEE	chr12	54281882	54281939	CSTF2T|HepG2	57
chr12	54281441	54282441	MIR142|k562|ENSG00000135486|dwEE	chr12	54282393	54282399	YWHAG|K562	6
chr12	54281441	54282441	MIR142|k562|ENSG00000135486|dwEE	chr12	54281801	54281814	UCHL5|K562	13
chr12	54281441	54282441	MIR142|k562|ENSG00000135486|dwEE	chr12	54282393	54282399	HNRNPU|HepG2	6
chr12	54281441	54282441	MIR142|k562|ENSG00000135486|dwEE	chr12	54282089	54282091	FAM120A|HepG2	2
chr12	54281441	54282441	MIR142|k562|ENSG00000135486|dwEE	chr12	54282089	54282104	HNRNPM|K562	15
chr12	54281441	54282441	MIR142|k562|ENSG00000135486|dwEE	chr12	54281921	54281941	RBM5|HepG2	20
chr12	54281441	54282441	MIR142|k562|ENSG00000135486|dwEE	chr12	54281467	54281493	FXR1|K562	26
chr12	54281441	54282441	MIR142|k562|ENSG00000135486|dwEE	chr12	54281796	54281812	GRWD1|HepG2	16
chr12	54281441	54282441	MIR142|k562|ENSG00000135486|dwEE	chr12	54282272	54282289	TIA1|K562	17
chr12	54281441	54282441	MIR142|k562|ENSG00000135486|dwEE	chr12	54282265	54282300	CSTF2|HepG2	35
chr12	54281441	54282441	MIR142|k562|ENSG00000135486|dwEE	chr12	54282088	54282104	QKI|HepG2	16
chr12	54281441	54282441	MIR142|k562|ENSG00000135486|dwEE	chr12	54282393	54282401	AUH|HepG2	8
chr12	54281441	54282441	MIR142|k562|ENSG00000135486|dwEE	chr12	54281482	54281502	AARS|K562	20
chr12	54281441	54282441	MIR142|k562|ENSG00000135486|dwEE	chr12	54282393	54282400	FMR1|K562	7
chr12	54281441	54282441	MIR142|k562|ENSG00000135486|dwEE	chr12	54281577	54281582	DHX30|HepG2	5
chr12	54281441	54282441	MIR142|k562|ENSG00000135486|dwEE	chr12	54281466	54281507	DDX59|HepG2	41
chr12	54281441	54282441	MIR142|k562|ENSG00000135486|dwEE	chr12	54281793	54281817	DDX3X|K562	24
chr12	54281441	54282441	MIR142|k562|ENSG00000135486|dwEE	chr12	54282277	54282300	LSM11|K562	23
chr12	54281441	54282441	MIR142|k562|ENSG00000135486|dwEE	chr12	54282437	54282449	LARP4|HepG2	4
chr12	54281441	54282441	MIR142|k562|ENSG00000135486|dwEE	chr12	54282394	54282398	TROVE2|K562	4
chr12	54281441	54282441	MIR142|k562|ENSG00000135486|dwEE	chr12	54281794	54281804	SFPQ|HepG2	10
chr12	54281441	54282441	MIR142|k562|ENSG00000135486|dwEE	chr12	54281570	54281646	HNRNPA1|K562	76
chr12	54281441	54282441	MIR142|k562|ENSG00000135486|dwEE	chr12	54282089	54282105	TRA2A|HepG2	16
chr12	54281441	54282441	MIR142|k562|ENSG00000135486|dwEE	chr12	54281934	54281942	NPM1|K562	8
chr12	54281441	54282441	MIR142|k562|ENSG00000135486|dwEE	chr12	54282089	54282105	LIN28B|K562	16
chr12	54281441	54282441	MIR142|k562|ENSG00000135486|dwEE	chr12	54281650	54281679	ILF3|HepG2	29
chr12	54281441	54282441	MIR142|k562|ENSG00000135486|dwEE	chr12	54281793	54281812	RBM15|K562	19
chr12	54281441	54282441	MIR142|k562|ENSG00000135486|dwEE	chr12	54282088	54282115	FASTKD2|K562	27
chr12	54281441	54282441	MIR142|k562|ENSG00000135486|dwEE	chr12	54281612	54281632	NSUN2|K562	20
chr12	54281441	54282441	MIR142|k562|ENSG00000135486|dwEE	chr12	54282086	54282105	PRPF8|K562	19
chr12	54281441	54282441	MIR142|k562|ENSG00000135486|dwEE	chr12	54281440	54281465	UCHL5|HepG2	24
chr12	54281441	54282441	MIR142|k562|ENSG00000135486|dwEE	chr12	54281876	54281942	METAP2|K562	66
chr12	54281441	54282441	MIR142|k562|ENSG00000135486|dwEE	chr12	54282280	54282292	SLTM|K562	12
chr12	54281441	54282441	MIR142|k562|ENSG00000135486|dwEE	chr12	54282392	54282409	LSM11|HepG2	17
chr12	54281441	54282441	MIR142|k562|ENSG00000135486|dwEE	chr12	54282399	54282404	HNRNPUL1|K562	5
chr12	54281441	54282441	MIR142|k562|ENSG00000135486|dwEE	chr12	54282262	54282302	SRSF7|K562	40
chr12	54281441	54282441	MIR142|k562|ENSG00000135486|dwEE	chr12	54282273	54282294	MTPAP|K562	21
chr12	54281441	54282441	MIR142|k562|ENSG00000135486|dwEE	chr12	54281484	54281502	EWSR1|K562	18
chr12	54281441	54282441	MIR142|k562|ENSG00000135486|dwEE	chr12	54282268	54282285	CPSF6|K562	17
chr12	54281441	54282441	MIR142|k562|ENSG00000135486|dwEE	chr12	54281921	54281967	XRN2|K562	46
chr12	54281441	54282441	MIR142|k562|ENSG00000135486|dwEE	chr12	54281890	54281950	NOL12|HepG2	60
chr12	54281441	54282441	MIR142|k562|ENSG00000135486|dwEE	chr12	54282225	54282264	FAM120A|K562	39
chr12	54281441	54282441	MIR142|k562|ENSG00000135486|dwEE	chr12	54281907	54281944	AARS|K562	37
chr12	54281441	54282441	MIR142|k562|ENSG00000135486|dwEE	chr12	54281934	54281942	DGCR8|K562	8
chr12	54281441	54282441	MIR142|k562|ENSG00000135486|dwEE	chr12	54282273	54282301	GTF2F1|HepG2	28
chr12	54281441	54282441	MIR142|k562|ENSG00000135486|dwEE	chr12	54282089	54282102	EIF3D|HepG2	13
chr12	54281441	54282441	MIR142|k562|ENSG00000135486|dwEE	chr12	54281481	54281502	PUM2|K562	21
chr12	54281441	54282441	MIR142|k562|ENSG00000135486|dwEE	chr12	54282089	54282115	SND1|K562	26
chr12	54281441	54282441	MIR142|k562|ENSG00000135486|dwEE	chr12	54281467	54281478	GRWD1|HepG2	11
chr12	54281441	54282441	MIR142|k562|ENSG00000135486|dwEE	chr12	54281794	54281800	LIN28B|HepG2	6
chr12	54281441	54282441	MIR142|k562|ENSG00000135486|dwEE	chr12	54281460	54281504	SRSF7|HepG2	44
chr12	54281441	54282441	MIR142|k562|ENSG00000135486|dwEE	chr12	54281911	54281941	FMR1|K562	30
chr12	54281441	54282441	MIR142|k562|ENSG00000135486|dwEE	chr12	54281556	54281602	KHSRP|K562	46
chr12	54281441	54282441	MIR142|k562|ENSG00000135486|dwEE	chr12	54281472	54281504	DDX6|K562	32
chr12	54281441	54282441	MIR142|k562|ENSG00000135486|dwEE	chr12	54282393	54282413	AGGF1|K562	20
chr12	54281441	54282441	MIR142|k562|ENSG00000135486|dwEE	chr12	54281927	54281942	XRCC6|K562	15
chr12	54281441	54282441	MIR142|k562|ENSG00000135486|dwEE	chr12	54282088	54282104	RBM22|K562	16
chr12	54281441	54282441	MIR142|k562|ENSG00000135486|dwEE	chr12	54281478	54281496	HNRNPK|K562	18
chr12	54281441	54282441	MIR142|k562|ENSG00000135486|dwEE	chr12	54281794	54281812	CPSF6|K562	18
chr12	54281441	54282441	MIR142|k562|ENSG00000135486|dwEE	chr12	54282393	54282401	BCCIP|HepG2	8
chr12	54281441	54282441	MIR142|k562|ENSG00000135486|dwEE	chr12	54281794	54281809	SND1|HepG2	15
chr12	54281441	54282441	MIR142|k562|ENSG00000135486|dwEE	chr12	54281615	54281624	PRPF8|K562	9
chr12	54281441	54282441	MIR142|k562|ENSG00000135486|dwEE	chr12	54281900	54281918	LIN28B|K562	18
chr12	54281441	54282441	MIR142|k562|ENSG00000135486|dwEE	chr12	54282284	54282301	XPO5|HepG2	17
chr12	54281441	54282441	MIR142|k562|ENSG00000135486|dwEE	chr12	54281910	54281941	FAM120A|K562	31
chr12	54281441	54282441	MIR142|k562|ENSG00000135486|dwEE	chr12	54281932	54281942	CSTF2T|K562	10
chr12	54281441	54282441	MIR142|k562|ENSG00000135486|dwEE	chr12	54282278	54282300	CDC40|HepG2	22
chr12	54281441	54282441	MIR142|k562|ENSG00000135486|dwEE	chr12	54282296	54282301	FUBP3|HepG2	5
chr12	54281441	54282441	MIR142|k562|ENSG00000135486|dwEE	chr12	54281475	54281505	U2AF1|K562	30
chr12	54281441	54282441	MIR142|k562|ENSG00000135486|dwEE	chr12	54281466	54281504	IGF2BP1|K562	38
chr12	54281441	54282441	MIR142|k562|ENSG00000135486|dwEE	chr12	54282089	54282103	EXOSC5|K562	14
chr12	54281441	54282441	MIR142|k562|ENSG00000135486|dwEE	chr12	54281451	54281508	SRSF7|K562	57
chr12	54281441	54282441	MIR142|k562|ENSG00000135486|dwEE	chr12	54282008	54282015	HNRNPC|HepG2	7
chr12	54281441	54282441	MIR142|k562|ENSG00000135486|dwEE	chr12	54281491	54281502	EFTUD2|K562	11
chr12	54281441	54282441	MIR142|k562|ENSG00000135486|dwEE	chr12	54282083	54282121	U2AF1|K562	38
chr12	54281441	54282441	MIR142|k562|ENSG00000135486|dwEE	chr12	54281794	54281796	GRWD1|HepG2	2
chr12	54281441	54282441	MIR142|k562|ENSG00000135486|dwEE	chr12	54282273	54282300	HNRNPA1|HepG2	27
chr12	54281441	54282441	MIR142|k562|ENSG00000135486|dwEE	chr12	54281794	54281819	METAP2|K562	25
chr12	54281441	54282441	MIR142|k562|ENSG00000135486|dwEE	chr12	54281871	54281928	PPIG|HepG2	57
chr12	54281441	54282441	MIR142|k562|ENSG00000135486|dwEE	chr12	54281442	54281494	UCHL5|K562	52
chr12	54281441	54282441	MIR142|k562|ENSG00000135486|dwEE	chr12	54281468	54281503	SMNDC1|K562	35
chr12	54281441	54282441	MIR142|k562|ENSG00000135486|dwEE	chr12	54281472	54281503	LSM11|K562	31
chr12	54281441	54282441	MIR142|k562|ENSG00000135486|dwEE	chr12	54282393	54282405	LIN28B|HepG2	12
chr12	54281441	54282441	MIR142|k562|ENSG00000135486|dwEE	chr12	54282220	54282301	DDX59|HepG2	81
chr12	54281441	54282441	MIR142|k562|ENSG00000135486|dwEE	chr12	54282271	54282300	YBX3|K562	29
chr12	54281441	54282441	MIR142|k562|ENSG00000135486|dwEE	chr12	54282401	54282428	GEMIN5|K562	27
chr12	54281441	54282441	MIR142|k562|ENSG00000135486|dwEE	chr12	54281448	54281495	SLTM|K562	47
chr12	54281441	54282441	MIR142|k562|ENSG00000135486|dwEE	chr12	54282264	54282301	SND1|HepG2	37
chr12	54281441	54282441	MIR142|k562|ENSG00000135486|dwEE	chr12	54282085	54282108	DGCR8|HepG2	23
chr12	54281441	54282441	MIR142|k562|ENSG00000135486|dwEE	chr12	54282042	54282084	SF3A3|HepG2	42
chr12	54281441	54282441	MIR142|k562|ENSG00000135486|dwEE	chr12	54282393	54282404	XPO5|HepG2	11
chr12	54281441	54282441	MIR142|k562|ENSG00000135486|dwEE	chr12	54282275	54282301	YWHAG|K562	26
chr12	54281441	54282441	MIR142|k562|ENSG00000135486|dwEE	chr12	54281474	54281503	LARP4|K562	29
chr12	54281441	54282441	MIR142|k562|ENSG00000135486|dwEE	chr12	54281903	54281942	SRSF1|HepG2	39
chr12	54281441	54282441	MIR142|k562|ENSG00000135486|dwEE	chr12	54282286	54282299	DGCR8|HepG2	13
chr12	54281441	54282441	MIR142|k562|ENSG00000135486|dwEE	chr12	54282087	54282100	NPM1|K562	13
chr12	54281441	54282441	MIR142|k562|ENSG00000135486|dwEE	chr12	54282272	54282301	RPS5|K562	29
chr12	54281441	54282441	MIR142|k562|ENSG00000135486|dwEE	chr12	54282089	54282107	MTPAP|K562	18
chr12	54281441	54282441	MIR142|k562|ENSG00000135486|dwEE	chr12	54281780	54281820	SUPV3L1|HepG2	40
chr12	54281441	54282441	MIR142|k562|ENSG00000135486|dwEE	chr12	54282268	54282288	TRA2A|K562	20
chr12	54281441	54282441	MIR142|k562|ENSG00000135486|dwEE	chr12	54282285	54282300	CPSF6|K562	15
chr12	54281441	54282441	MIR142|k562|ENSG00000135486|dwEE	chr12	54281465	54281503	LARP7|K562	38
chr12	54281441	54282441	MIR142|k562|ENSG00000135486|dwEE	chr12	54282393	54282402	SLBP|K562	9
chr12	54281441	54282441	MIR142|k562|ENSG00000135486|dwEE	chr12	54281466	54281503	SND1|HepG2	37
chr12	54281441	54282441	MIR142|k562|ENSG00000135486|dwEE	chr12	54282393	54282412	SND1|K562	19
chr12	54281441	54282441	MIR142|k562|ENSG00000135486|dwEE	chr12	54281476	54281491	ZNF622|K562	15
chr12	54281441	54282441	MIR142|k562|ENSG00000135486|dwEE	chr12	54281793	54281808	SMNDC1|K562	15
chr12	54281441	54282441	MIR142|k562|ENSG00000135486|dwEE	chr12	54281932	54281939	EFTUD2|K562	7
chr12	54281441	54282441	MIR142|k562|ENSG00000135486|dwEE	chr12	54282423	54282429	YBX3|K562	6
chr12	54281441	54282441	MIR142|k562|ENSG00000135486|dwEE	chr12	54282274	54282300	CPSF6|K562	26
chr12	54281441	54282441	MIR142|k562|ENSG00000135486|dwEE	chr12	54281480	54281500	RBM27|K562	20
chr12	54281441	54282441	MIR142|k562|ENSG00000135486|dwEE	chr12	54281907	54281942	CDC40|HepG2	35
chr12	54281441	54282441	MIR142|k562|ENSG00000135486|dwEE	chr12	54281868	54281899	SUB1|HepG2	31
chr12	54281441	54282441	MIR142|k562|ENSG00000135486|dwEE	chr12	54281910	54281942	DROSHA|K562	32
chr12	54281441	54282441	MIR142|k562|ENSG00000135486|dwEE	chr12	54282393	54282432	PPIG|HepG2	39
chr12	54281441	54282441	MIR142|k562|ENSG00000135486|dwEE	chr12	54281966	54282006	RBM22|K562	40
chr12	54281441	54282441	MIR142|k562|ENSG00000135486|dwEE	chr12	54282094	54282102	SUGP2|HepG2	8
chr12	54281441	54282441	MIR142|k562|ENSG00000135486|dwEE	chr12	54282089	54282105	LARP4|HepG2	16
chr12	54281441	54282441	MIR142|k562|ENSG00000135486|dwEE	chr12	54281794	54281805	IGF2BP1|K562	11
chr12	54281441	54282441	MIR142|k562|ENSG00000135486|dwEE	chr12	54282393	54282400	HNRNPM|K562	7
chr12	54281441	54282441	MIR142|k562|ENSG00000135486|dwEE	chr12	54281794	54281807	IGF2BP3|HepG2	13
chr12	54281441	54282441	MIR142|k562|ENSG00000135486|dwEE	chr12	54281430	54281467	ZNF622|K562	26
chr12	54281441	54282441	MIR142|k562|ENSG00000135486|dwEE	chr12	54282394	54282404	LARP4|HepG2	10
chr12	54281441	54282441	MIR142|k562|ENSG00000135486|dwEE	chr12	54282393	54282401	U2AF2|HepG2	8
chr12	54281441	54282441	MIR142|k562|ENSG00000135486|dwEE	chr12	54281470	54281502	AUH|K562	32
chr12	54281441	54282441	MIR142|k562|ENSG00000135486|dwEE	chr12	54282088	54282108	PPIL4|K562	20
chr12	54281441	54282441	MIR142|k562|ENSG00000135486|dwEE	chr12	54281475	54281506	HNRNPUL1|HepG2	31
chr12	54281441	54282441	MIR142|k562|ENSG00000135486|dwEE	chr12	54282268	54282300	SND1|K562	32
chr12	54281441	54282441	MIR142|k562|ENSG00000135486|dwEE	chr12	54282282	54282294	DHX30|K562	12
chr12	54281441	54282441	MIR142|k562|ENSG00000135486|dwEE	chr12	54281592	54281629	KHDRBS1|K562	37
chr12	54281441	54282441	MIR142|k562|ENSG00000135486|dwEE	chr12	54282276	54282291	RBM27|K562	15
chr12	54281441	54282441	MIR142|k562|ENSG00000135486|dwEE	chr12	54282234	54282270	RBM15|HepG2	36
chr12	54281441	54282441	MIR142|k562|ENSG00000135486|dwEE	chr12	54282393	54282410	ILF3|K562	17
chr12	54281441	54282441	MIR142|k562|ENSG00000135486|dwEE	chr12	54282394	54282402	TARDBP|K562	8
chr12	54281441	54282441	MIR142|k562|ENSG00000135486|dwEE	chr12	54281471	54281502	DDX42|K562	31
chr12	54281441	54282441	MIR142|k562|ENSG00000135486|dwEE	chr12	54281794	54281810	FAM120A|HepG2	16
chr12	54281441	54282441	MIR142|k562|ENSG00000135486|dwEE	chr12	54281470	54281475	YBX3|K562	5
chr12	54281441	54282441	MIR142|k562|ENSG00000135486|dwEE	chr12	54281470	54281503	CPSF6|K562	33
chr12	54281441	54282441	MIR142|k562|ENSG00000135486|dwEE	chr12	54281794	54281815	HNRNPU|HepG2	21
chr12	54281441	54282441	MIR142|k562|ENSG00000135486|dwEE	chr12	54281794	54281804	FMR1|K562	10
chr12	54281441	54282441	MIR142|k562|ENSG00000135486|dwEE	chr12	54282090	54282101	NSUN2|K562	11
chr12	54281441	54282441	MIR142|k562|ENSG00000135486|dwEE	chr12	54281794	54281811	UCHL5|K562	17
chr12	54281441	54282441	MIR142|k562|ENSG00000135486|dwEE	chr12	54282089	54282100	UPF1|K562	11
chr12	54281441	54282441	MIR142|k562|ENSG00000135486|dwEE	chr12	54282393	54282398	EWSR1|K562	5
chr12	54281441	54282441	MIR142|k562|ENSG00000135486|dwEE	chr12	54282392	54282422	SRSF7|K562	30
chr12	54281441	54282441	MIR142|k562|ENSG00000135486|dwEE	chr12	54282089	54282106	TAF15|K562	17
chr12	54281441	54282441	MIR142|k562|ENSG00000135486|dwEE	chr12	54281465	54281492	UCHL5|HepG2	27
chr12	54281441	54282441	MIR142|k562|ENSG00000135486|dwEE	chr12	54282088	54282113	SND1|K562	25
chr19	35753657	35754657	MIR142|k562|ENSG00000267796|dwEE	chr19	35754626	35754654	PCBP2|HepG2	28
chr1	153631740	153632740	MIR142|k562|ENSG00000271853|dwEE	chr1	153631883	153631915	GTF2F1|HepG2	32
chr1	153631740	153632740	MIR142|k562|ENSG00000271853|dwEE	chr1	153631847	153631920	AUH|HepG2	73
chr1	153631740	153632740	MIR142|k562|ENSG00000271853|dwEE	chr1	153631735	153631771	BUD13|K562	31
chr1	153631740	153632740	MIR142|k562|ENSG00000271853|dwEE	chr1	153631697	153631792	SRSF1|HepG2	52
chr1	153631740	153632740	MIR142|k562|ENSG00000271853|dwEE	chr1	153631815	153631862	LIN28B|K562	47
chr1	153631740	153632740	MIR142|k562|ENSG00000271853|dwEE	chr1	153631784	153631821	DDX6|K562	37
chr1	153631740	153632740	MIR142|k562|ENSG00000271853|dwEE	chr1	153632031	153632065	PPIG|HepG2	34
chr1	153631740	153632740	MIR142|k562|ENSG00000271853|dwEE	chr1	153631849	153631881	DDX6|K562	32
chr1	153631740	153632740	MIR142|k562|ENSG00000271853|dwEE	chr1	153631787	153631819	LIN28B|HepG2	32
chr1	153631740	153632740	MIR142|k562|ENSG00000271853|dwEE	chr1	153631892	153631917	TROVE2|HepG2	25
chr1	153631740	153632740	MIR142|k562|ENSG00000271853|dwEE	chr1	153632687	153632737	TARDBP|K562	50
chr1	153631740	153632740	MIR142|k562|ENSG00000271853|dwEE	chr1	153631902	153631946	PCBP2|HepG2	44
chr1	153631740	153632740	MIR142|k562|ENSG00000271853|dwEE	chr1	153631773	153631809	RBFOX2|K562	36
chr1	153631740	153632740	MIR142|k562|ENSG00000271853|dwEE	chr1	153631768	153631807	DHX30|K562	39
chr1	153631740	153632740	MIR142|k562|ENSG00000271853|dwEE	chr1	153631837	153631878	RBFOX2|K562	41
chr1	153631740	153632740	MIR142|k562|ENSG00000271853|dwEE	chr1	153631695	153631786	LIN28B|K562	46
chr1	153631740	153632740	MIR142|k562|ENSG00000271853|dwEE	chr1	153631847	153631899	TIA1|K562	52
chr1	153631740	153632740	MIR142|k562|ENSG00000271853|dwEE	chr1	153631960	153632011	CSTF2T|K562	51
chr1	153631740	153632740	MIR142|k562|ENSG00000271853|dwEE	chr1	153631877	153631918	DDX55|K562	41
chr1	153631740	153632740	MIR142|k562|ENSG00000271853|dwEE	chr1	153631812	153631886	QKI|HepG2	74
chr1	153631740	153632740	MIR142|k562|ENSG00000271853|dwEE	chr1	153631700	153631755	TROVE2|HepG2	15
chr1	153631740	153632740	MIR142|k562|ENSG00000271853|dwEE	chr1	153631820	153631899	RPS3|HepG2	79
chr1	153631740	153632740	MIR142|k562|ENSG00000271853|dwEE	chr1	153631831	153631898	RPS3|HepG2	67
chr1	153631740	153632740	MIR142|k562|ENSG00000271853|dwEE	chr1	153632162	153632188	BUD13|K562	26
chr1	153631740	153632740	MIR142|k562|ENSG00000271853|dwEE	chr1	153631866	153631914	EIF4G2|K562	48
chr1	153631740	153632740	MIR142|k562|ENSG00000271853|dwEE	chr1	153631854	153631898	IGF2BP1|HepG2	44
chr1	153631740	153632740	MIR142|k562|ENSG00000271853|dwEE	chr1	153632664	153632738	ILF3|K562	74
chr1	153631740	153632740	MIR142|k562|ENSG00000271853|dwEE	chr1	153631839	153631915	CSTF2|HepG2	76
chr1	153631740	153632740	MIR142|k562|ENSG00000271853|dwEE	chr1	153631855	153631891	HNRNPU|K562	36
chr1	153631740	153632740	MIR142|k562|ENSG00000271853|dwEE	chr1	153631868	153631911	HNRNPU|HepG2	43
chr1	153631740	153632740	MIR142|k562|ENSG00000271853|dwEE	chr1	153631805	153631931	DDX59|HepG2	126
chr1	153631740	153632740	MIR142|k562|ENSG00000271853|dwEE	chr1	153631851	153631926	FASTKD2|HepG2	75
chr1	153631740	153632740	MIR142|k562|ENSG00000271853|dwEE	chr1	153631774	153631808	FTO|K562	34
chr1	153631740	153632740	MIR142|k562|ENSG00000271853|dwEE	chr1	153631895	153631930	ILF3|K562	35
chr1	153631740	153632740	MIR142|k562|ENSG00000271853|dwEE	chr1	153631870	153631906	RPS3|K562	36
chr1	153631740	153632740	MIR142|k562|ENSG00000271853|dwEE	chr1	153631716	153631810	DDX55|K562	70
chr1	153631740	153632740	MIR142|k562|ENSG00000271853|dwEE	chr1	153631839	153631892	EFTUD2|K562	53
chr1	153631740	153632740	MIR142|k562|ENSG00000271853|dwEE	chr1	153631867	153631942	HNRNPK|HepG2	75
chr1	153631740	153632740	MIR142|k562|ENSG00000271853|dwEE	chr1	153631817	153631929	DDX59|HepG2	112
chr1	153631740	153632740	MIR142|k562|ENSG00000271853|dwEE	chr1	153631960	153632010	IGF2BP1|HepG2	50
chr1	153631740	153632740	MIR142|k562|ENSG00000271853|dwEE	chr1	153631892	153631926	EWSR1|K562	34
chr1	153631740	153632740	MIR142|k562|ENSG00000271853|dwEE	chr1	153631712	153631794	AUH|HepG2	54
chr1	153631740	153632740	MIR142|k562|ENSG00000271853|dwEE	chr1	153631985	153632015	EIF3D|HepG2	30
chr1	153631740	153632740	MIR142|k562|ENSG00000271853|dwEE	chr1	153631848	153631895	SMNDC1|HepG2	47
chr1	153631740	153632740	MIR142|k562|ENSG00000271853|dwEE	chr1	153631785	153631814	CSTF2|HepG2	29
chr1	153631740	153632740	MIR142|k562|ENSG00000271853|dwEE	chr1	153631864	153631936	HNRNPK|HepG2	72
chr1	153631740	153632740	MIR142|k562|ENSG00000271853|dwEE	chr1	153631863	153631925	FXR2|K562	62
chr1	153631740	153632740	MIR142|k562|ENSG00000271853|dwEE	chr1	153631812	153631910	TIA1|HepG2	98
chr1	153631740	153632740	MIR142|k562|ENSG00000271853|dwEE	chr1	153631882	153631912	LARP4|K562	30
chr1	153631740	153632740	MIR142|k562|ENSG00000271853|dwEE	chr1	153631984	153632024	HNRNPUL1|HepG2	40
chr1	153631740	153632740	MIR142|k562|ENSG00000271853|dwEE	chr1	153631716	153631749	PTBP1|K562	9
chr1	153631740	153632740	MIR142|k562|ENSG00000271853|dwEE	chr1	153631855	153631879	UCHL5|HepG2	24
chr1	153631740	153632740	MIR142|k562|ENSG00000271853|dwEE	chr1	153631961	153632004	FAM120A|HepG2	43
chr1	153631740	153632740	MIR142|k562|ENSG00000271853|dwEE	chr1	153631861	153631921	DROSHA|K562	60
chr1	153631740	153632740	MIR142|k562|ENSG00000271853|dwEE	chr1	153631963	153632009	IGF2BP3|HepG2	46
chr1	153631740	153632740	MIR142|k562|ENSG00000271853|dwEE	chr1	153631703	153631820	LSM11|HepG2	80
chr1	153631740	153632740	MIR142|k562|ENSG00000271853|dwEE	chr1	153631709	153631754	PTBP1|HepG2	14
chr1	153631740	153632740	MIR142|k562|ENSG00000271853|dwEE	chr1	153632700	153632710	RPS5|HepG2	10
chr1	153631740	153632740	MIR142|k562|ENSG00000271853|dwEE	chr1	153631976	153632019	HNRNPK|K562	43
chr1	153631740	153632740	MIR142|k562|ENSG00000271853|dwEE	chr1	153632684	153632725	NONO|K562	41
chr1	153631740	153632740	MIR142|k562|ENSG00000271853|dwEE	chr1	153631857	153631895	BUD13|HepG2	38
chr1	153631740	153632740	MIR142|k562|ENSG00000271853|dwEE	chr1	153631776	153631863	GTF2F1|HepG2	87
chr1	153631740	153632740	MIR142|k562|ENSG00000271853|dwEE	chr1	153631842	153631939	FAM120A|HepG2	97
chr1	153631740	153632740	MIR142|k562|ENSG00000271853|dwEE	chr1	153631745	153631802	XPO5|HepG2	57
chr1	153631740	153632740	MIR142|k562|ENSG00000271853|dwEE	chr1	153631691	153631742	LSM11|K562	2
chr1	153631740	153632740	MIR142|k562|ENSG00000271853|dwEE	chr1	153631841	153631871	POLR2G|HepG2	30
chr1	153631740	153632740	MIR142|k562|ENSG00000271853|dwEE	chr1	153631879	153631933	ILF3|K562	54
chr1	153631740	153632740	MIR142|k562|ENSG00000271853|dwEE	chr1	153632045	153632059	UCHL5|K562	14
chr1	153631740	153632740	MIR142|k562|ENSG00000271853|dwEE	chr1	153631842	153631866	HNRNPUL1|HepG2	24
chr1	153631740	153632740	MIR142|k562|ENSG00000271853|dwEE	chr1	153631913	153631945	PRPF8|K562	32
chr1	153631740	153632740	MIR142|k562|ENSG00000271853|dwEE	chr1	153632073	153632100	NONO|K562	27
chr1	153631740	153632740	MIR142|k562|ENSG00000271853|dwEE	chr1	153631816	153631869	UCHL5|HepG2	53
chr1	153631740	153632740	MIR142|k562|ENSG00000271853|dwEE	chr1	153631874	153631917	SLTM|K562	43
chr1	153631740	153632740	MIR142|k562|ENSG00000271853|dwEE	chr1	153631832	153631904	TIA1|K562	72
chr1	153631740	153632740	MIR142|k562|ENSG00000271853|dwEE	chr1	153631781	153631844	SF3A3|HepG2	63
chr1	153631740	153632740	MIR142|k562|ENSG00000271853|dwEE	chr1	153631859	153631906	FAM120A|K562	47
chr1	153631740	153632740	MIR142|k562|ENSG00000271853|dwEE	chr1	153631703	153631810	UCHL5|HepG2	70
chr1	153631740	153632740	MIR142|k562|ENSG00000271853|dwEE	chr1	153631817	153631864	ILF3|K562	47
chr1	153631740	153632740	MIR142|k562|ENSG00000271853|dwEE	chr1	153631793	153631844	DGCR8|HepG2	51
chr1	153631740	153632740	MIR142|k562|ENSG00000271853|dwEE	chr1	153631743	153631811	SND1|HepG2	68
chr1	153631740	153632740	MIR142|k562|ENSG00000271853|dwEE	chr1	153631970	153632006	XRN2|HepG2	36
chr1	153631740	153632740	MIR142|k562|ENSG00000271853|dwEE	chr1	153631766	153631812	PTBP1|HepG2	46
chr1	153631740	153632740	MIR142|k562|ENSG00000271853|dwEE	chr1	153631840	153631877	TAF15|HepG2	37
chr1	153631740	153632740	MIR142|k562|ENSG00000271853|dwEE	chr1	153631909	153631939	XRCC6|K562	30
chr1	153631740	153632740	MIR142|k562|ENSG00000271853|dwEE	chr1	153631835	153631865	SND1|K562	30
chr1	153631740	153632740	MIR142|k562|ENSG00000271853|dwEE	chr1	153631741	153631837	LSM11|K562	96
chr1	153631740	153632740	MIR142|k562|ENSG00000271853|dwEE	chr1	153631971	153632012	U2AF1|HepG2	41
chr1	153631740	153632740	MIR142|k562|ENSG00000271853|dwEE	chr1	153631733	153631776	NOLC1|HepG2	36
chr1	153631740	153632740	MIR142|k562|ENSG00000271853|dwEE	chr1	153631887	153631929	BUD13|K562	42
chr1	153631740	153632740	MIR142|k562|ENSG00000271853|dwEE	chr1	153631753	153631790	GTF2F1|HepG2	37
chr1	153631740	153632740	MIR142|k562|ENSG00000271853|dwEE	chr1	153631918	153631956	BUD13|K562	38
chr1	153631740	153632740	MIR142|k562|ENSG00000271853|dwEE	chr1	153631695	153631859	DDX55|HepG2	119
chr1	153631740	153632740	MIR142|k562|ENSG00000271853|dwEE	chr1	153631787	153631823	PRPF8|K562	36
chr1	153631740	153632740	MIR142|k562|ENSG00000271853|dwEE	chr1	153632670	153632740	TARDBP|K562	70
chr1	153631740	153632740	MIR142|k562|ENSG00000271853|dwEE	chr1	153631960	153632022	CSTF2T|K562	62
chr1	153631740	153632740	MIR142|k562|ENSG00000271853|dwEE	chr1	153631830	153631949	CSTF2T|K562	119
chr1	153631740	153632740	MIR142|k562|ENSG00000271853|dwEE	chr1	153631891	153631935	HNRNPA1|K562	44
chr1	153631740	153632740	MIR142|k562|ENSG00000271853|dwEE	chr1	153631748	153631938	GTF2F1|K562	190
chr1	153631740	153632740	MIR142|k562|ENSG00000271853|dwEE	chr1	153631768	153631816	LARP4|HepG2	48
chr1	153631740	153632740	MIR142|k562|ENSG00000271853|dwEE	chr1	153631879	153631934	PRPF8|HepG2	55
chr1	153631740	153632740	MIR142|k562|ENSG00000271853|dwEE	chr1	153632665	153632744	NONO|K562	75
chr1	153631740	153632740	MIR142|k562|ENSG00000271853|dwEE	chr1	153631863	153631900	NCBP2|HepG2	37
chr1	153631740	153632740	MIR142|k562|ENSG00000271853|dwEE	chr1	153631971	153632008	IGF2BP2|K562	37
chr1	153631740	153632740	MIR142|k562|ENSG00000271853|dwEE	chr1	153631784	153631800	CSTF2T|HepG2	16
chr1	153631740	153632740	MIR142|k562|ENSG00000271853|dwEE	chr1	153631962	153632004	GTF2F1|HepG2	42
chr1	153631740	153632740	MIR142|k562|ENSG00000271853|dwEE	chr1	153631754	153631820	RPS3|HepG2	66
chr1	153631740	153632740	MIR142|k562|ENSG00000271853|dwEE	chr1	153631766	153631817	TARDBP|K562	51
chr1	153631740	153632740	MIR142|k562|ENSG00000271853|dwEE	chr1	153631961	153632005	CSTF2T|HepG2	44
chr1	153631740	153632740	MIR142|k562|ENSG00000271853|dwEE	chr1	153631821	153631930	LARP4|HepG2	109
chr1	153631740	153632740	MIR142|k562|ENSG00000271853|dwEE	chr1	153631701	153631819	DDX55|HepG2	79
chr1	153631740	153632740	MIR142|k562|ENSG00000271853|dwEE	chr1	153632027	153632082	SRSF7|K562	55
chr1	153631740	153632740	MIR142|k562|ENSG00000271853|dwEE	chr1	153631788	153631819	UCHL5|K562	31
chr1	153631740	153632740	MIR142|k562|ENSG00000271853|dwEE	chr1	153631745	153631779	HNRNPU|K562	34
chr1	153631740	153632740	MIR142|k562|ENSG00000271853|dwEE	chr1	153631785	153631796	FXR1|K562	11
chr1	153631740	153632740	MIR142|k562|ENSG00000271853|dwEE	chr1	153632029	153632071	ZNF622|K562	42
chr1	153631740	153632740	MIR142|k562|ENSG00000271853|dwEE	chr1	153631761	153631840	UCHL5|K562	79
chr1	153631740	153632740	MIR142|k562|ENSG00000271853|dwEE	chr1	153631740	153631822	ILF3|HepG2	82
chr1	153631740	153632740	MIR142|k562|ENSG00000271853|dwEE	chr1	153631958	153632007	CSTF2T|HepG2	49
chr1	153631740	153632740	MIR142|k562|ENSG00000271853|dwEE	chr1	153631816	153631926	LARP4|HepG2	110
chr1	153631740	153632740	MIR142|k562|ENSG00000271853|dwEE	chr1	153631821	153631864	TBRG4|K562	43
chr1	153631740	153632740	MIR142|k562|ENSG00000271853|dwEE	chr1	153631816	153631897	SAFB2|K562	81
chr1	153631740	153632740	MIR142|k562|ENSG00000271853|dwEE	chr1	153631856	153631874	GTF2F1|HepG2	18
chr1	153631740	153632740	MIR142|k562|ENSG00000271853|dwEE	chr1	153632118	153632160	YBX3|K562	42
chr1	153631740	153632740	MIR142|k562|ENSG00000271853|dwEE	chr1	153631678	153631769	U2AF2|HepG2	29
chr1	153631740	153632740	MIR142|k562|ENSG00000271853|dwEE	chr1	153631852	153631950	PCBP2|HepG2	98
chr1	153631740	153632740	MIR142|k562|ENSG00000271853|dwEE	chr1	153631963	153632019	ILF3|K562	56
chr1	153631740	153632740	MIR142|k562|ENSG00000271853|dwEE	chr1	153631749	153631771	LARP4|K562	22
chr1	153631740	153632740	MIR142|k562|ENSG00000271853|dwEE	chr1	153631838	153631874	CSTF2|HepG2	36
chr1	153631740	153632740	MIR142|k562|ENSG00000271853|dwEE	chr1	153631964	153632016	ILF3|K562	52
chr1	153631740	153632740	MIR142|k562|ENSG00000271853|dwEE	chr1	153631748	153631795	ZNF622|K562	47
chr1	153631740	153632740	MIR142|k562|ENSG00000271853|dwEE	chr1	153631710	153631768	LARP4|HepG2	28
chr1	153631740	153632740	MIR142|k562|ENSG00000271853|dwEE	chr1	153632203	153632233	UCHL5|K562	30
chr1	153631740	153632740	MIR142|k562|ENSG00000271853|dwEE	chr1	153631782	153631814	RPS3|HepG2	32
chr1	153631740	153632740	MIR142|k562|ENSG00000271853|dwEE	chr1	153631702	153631770	EIF3D|HepG2	30
chr1	153631740	153632740	MIR142|k562|ENSG00000271853|dwEE	chr1	153631712	153631766	GRSF1|HepG2	26
chr1	153631740	153632740	MIR142|k562|ENSG00000271853|dwEE	chr1	153631976	153632007	PPIL4|K562	31
chr1	153631740	153632740	MIR142|k562|ENSG00000271853|dwEE	chr1	153631779	153631814	TBRG4|K562	35
chr1	153631740	153632740	MIR142|k562|ENSG00000271853|dwEE	chr1	153631843	153631886	PRPF8|K562	43
chr1	153631740	153632740	MIR142|k562|ENSG00000271853|dwEE	chr1	153631901	153631930	RBFOX2|K562	29
chr1	153631740	153632740	MIR142|k562|ENSG00000271853|dwEE	chr1	153631784	153631811	PCBP2|HepG2	27
chr1	153631740	153632740	MIR142|k562|ENSG00000271853|dwEE	chr1	153631745	153631801	SRSF9|HepG2	56
chr1	153631740	153632740	MIR142|k562|ENSG00000271853|dwEE	chr1	153631704	153631759	RBM5|HepG2	19
chr1	153631740	153632740	MIR142|k562|ENSG00000271853|dwEE	chr1	153631696	153631823	GRWD1|HepG2	83
chr1	153631740	153632740	MIR142|k562|ENSG00000271853|dwEE	chr1	153631819	153631894	DDX55|HepG2	75
chr1	153631740	153632740	MIR142|k562|ENSG00000271853|dwEE	chr1	153631907	153631949	EFTUD2|K562	42
chr1	153631740	153632740	MIR142|k562|ENSG00000271853|dwEE	chr1	153631709	153631781	ILF3|K562	41
chr1	153631740	153632740	MIR142|k562|ENSG00000271853|dwEE	chr1	153631870	153631896	SF3B4|K562	26
chr1	153631740	153632740	MIR142|k562|ENSG00000271853|dwEE	chr1	153631834	153631903	LSM11|HepG2	69
chr1	153631740	153632740	MIR142|k562|ENSG00000271853|dwEE	chr1	153631689	153631837	PPIG|HepG2	97
chr1	153631740	153632740	MIR142|k562|ENSG00000271853|dwEE	chr1	153631718	153631767	BUD13|K562	27
chr1	153631740	153632740	MIR142|k562|ENSG00000271853|dwEE	chr1	153631695	153631805	DDX59|HepG2	65
chr1	153631740	153632740	MIR142|k562|ENSG00000271853|dwEE	chr1	153631852	153631903	RPS3|K562	51
chr1	153631740	153632740	MIR142|k562|ENSG00000271853|dwEE	chr1	153632683	153632727	SND1|K562	44
chr1	153631740	153632740	MIR142|k562|ENSG00000271853|dwEE	chr1	153631717	153631745	GTF2F1|HepG2	5
chr1	153631740	153632740	MIR142|k562|ENSG00000271853|dwEE	chr1	153631739	153631812	QKI|HepG2	72
chr1	153631740	153632740	MIR142|k562|ENSG00000271853|dwEE	chr1	153631844	153631921	CSTF2T|K562	77
chr1	153631740	153632740	MIR142|k562|ENSG00000271853|dwEE	chr1	153631818	153631867	CSTF2T|K562	49
chr1	153631740	153632740	MIR142|k562|ENSG00000271853|dwEE	chr1	153631880	153631933	PCBP2|HepG2	53
chr1	153631740	153632740	MIR142|k562|ENSG00000271853|dwEE	chr1	153631770	153631792	DROSHA|K562	22
chr1	153631740	153632740	MIR142|k562|ENSG00000271853|dwEE	chr1	153631899	153631926	AGGF1|HepG2	27
chr1	153631740	153632740	MIR142|k562|ENSG00000271853|dwEE	chr1	153631864	153631893	IGF2BP2|K562	29
chr1	153631740	153632740	MIR142|k562|ENSG00000271853|dwEE	chr1	153631743	153631817	DDX59|HepG2	74
chr1	153631740	153632740	MIR142|k562|ENSG00000271853|dwEE	chr1	153632710	153632741	RPS5|HepG2	30
chr1	153631740	153632740	MIR142|k562|ENSG00000271853|dwEE	chr1	153631715	153631832	SND1|K562	92
chr1	153631740	153632740	MIR142|k562|ENSG00000271853|dwEE	chr1	153631832	153631885	IGF2BP3|HepG2	53
chr1	153631740	153632740	MIR142|k562|ENSG00000271853|dwEE	chr1	153631991	153632015	LIN28B|HepG2	24
chr1	153631740	153632740	MIR142|k562|ENSG00000271853|dwEE	chr1	153631734	153631816	GRWD1|HepG2	76
chr1	153631740	153632740	MIR142|k562|ENSG00000271853|dwEE	chr1	153631843	153631927	PRPF8|HepG2	84
chr1	153631740	153632740	MIR142|k562|ENSG00000271853|dwEE	chr1	153631971	153632002	IGF2BP2|K562	31
chr1	153631740	153632740	MIR142|k562|ENSG00000271853|dwEE	chr1	153631942	153632004	RPS5|K562	62
chr1	153631740	153632740	MIR142|k562|ENSG00000271853|dwEE	chr1	153631851	153631885	SND1|HepG2	34
chr1	153631740	153632740	MIR142|k562|ENSG00000271853|dwEE	chr1	153631794	153631799	U2AF1|HepG2	5
chr1	153631740	153632740	MIR142|k562|ENSG00000271853|dwEE	chr1	153631746	153631795	SRSF1|HepG2	49
chr1	153631740	153632740	MIR142|k562|ENSG00000271853|dwEE	chr1	153631825	153631864	PCBP2|HepG2	39
chr1	153631740	153632740	MIR142|k562|ENSG00000271853|dwEE	chr1	153631761	153631816	UCHL5|HepG2	55
chr1	153631740	153632740	MIR142|k562|ENSG00000271853|dwEE	chr1	153631821	153631914	PRPF8|K562	93
chr1	153631740	153632740	MIR142|k562|ENSG00000271853|dwEE	chr1	153631871	153631922	DDX6|K562	51
chr1	153631740	153632740	MIR142|k562|ENSG00000271853|dwEE	chr1	153631696	153631744	RPS3|HepG2	4
chr1	153631740	153632740	MIR142|k562|ENSG00000271853|dwEE	chr1	153631779	153631814	XRCC6|K562	35
chr1	153631740	153632740	MIR142|k562|ENSG00000271853|dwEE	chr1	153631845	153631922	CSTF2T|HepG2	77
chr1	153631740	153632740	MIR142|k562|ENSG00000271853|dwEE	chr1	153631718	153631754	TRA2A|HepG2	14
chr1	153631740	153632740	MIR142|k562|ENSG00000271853|dwEE	chr1	153631845	153631925	CSTF2T|HepG2	80
chr1	153631740	153632740	MIR142|k562|ENSG00000271853|dwEE	chr1	153631856	153631889	FKBP4|HepG2	33
chr1	153631740	153632740	MIR142|k562|ENSG00000271853|dwEE	chr1	153631816	153631874	GRWD1|HepG2	58
chr1	153631740	153632740	MIR142|k562|ENSG00000271853|dwEE	chr1	153632035	153632048	UCHL5|K562	13
chr1	153631740	153632740	MIR142|k562|ENSG00000271853|dwEE	chr1	153631768	153631821	LARP4|HepG2	53
chr1	153631740	153632740	MIR142|k562|ENSG00000271853|dwEE	chr1	153632157	153632160	ZNF622|K562	3
chr1	153631740	153632740	MIR142|k562|ENSG00000271853|dwEE	chr1	153631958	153632012	PCBP2|HepG2	54
chr1	153631740	153632740	MIR142|k562|ENSG00000271853|dwEE	chr1	153631707	153631768	LARP4|HepG2	28
chr1	153631740	153632740	MIR142|k562|ENSG00000271853|dwEE	chr1	153631838	153631942	ILF3|HepG2	104
chr1	153631740	153632740	MIR142|k562|ENSG00000271853|dwEE	chr1	153632040	153632066	BUD13|K562	26
chr1	153631740	153632740	MIR142|k562|ENSG00000271853|dwEE	chr1	153631861	153631899	U2AF2|K562	38
chr1	153631740	153632740	MIR142|k562|ENSG00000271853|dwEE	chr1	153631755	153631808	RPS3|K562	53
chr1	153631740	153632740	MIR142|k562|ENSG00000271853|dwEE	chr1	153631840	153631903	EIF3D|HepG2	63
chr1	153631740	153632740	MIR142|k562|ENSG00000271853|dwEE	chr1	153631864	153631910	NOLC1|HepG2	46
chr1	153631740	153632740	MIR142|k562|ENSG00000271853|dwEE	chr1	153631942	153632019	HNRNPK|HepG2	77
chr1	153631740	153632740	MIR142|k562|ENSG00000271853|dwEE	chr1	153631999	153632004	HNRNPUL1|HepG2	5
chr1	153631740	153632740	MIR142|k562|ENSG00000271853|dwEE	chr1	153631928	153631949	FASTKD2|K562	21
chr1	153631740	153632740	MIR142|k562|ENSG00000271853|dwEE	chr1	153631892	153631936	TROVE2|K562	44
chr1	153631740	153632740	MIR142|k562|ENSG00000271853|dwEE	chr1	153632172	153632207	GRWD1|HepG2	35
chr1	153631740	153632740	MIR142|k562|ENSG00000271853|dwEE	chr1	153631837	153631906	U2AF1|HepG2	69
chr1	153631740	153632740	MIR142|k562|ENSG00000271853|dwEE	chr1	153631714	153631783	CSTF2T|K562	43
chr1	153631740	153632740	MIR142|k562|ENSG00000271853|dwEE	chr1	153631808	153631944	TROVE2|HepG2	136
chr1	153631740	153632740	MIR142|k562|ENSG00000271853|dwEE	chr1	153631832	153631931	CSTF2T|K562	99
chr1	153631740	153632740	MIR142|k562|ENSG00000271853|dwEE	chr1	153632540	153632588	ILF3|K562	48
chr1	153631740	153632740	MIR142|k562|ENSG00000271853|dwEE	chr1	153631951	153632006	HNRNPK|HepG2	55
chr1	153631740	153632740	MIR142|k562|ENSG00000271853|dwEE	chr1	153631963	153632014	DDX59|HepG2	51
chr1	153631740	153632740	MIR142|k562|ENSG00000271853|dwEE	chr1	153631718	153631809	BUD13|HepG2	69
chr1	153631740	153632740	MIR142|k562|ENSG00000271853|dwEE	chr1	153631703	153631799	DDX55|K562	59
chr1	153631740	153632740	MIR142|k562|ENSG00000271853|dwEE	chr1	153631779	153631819	HNRNPK|K562	40
chr1	153631740	153632740	MIR142|k562|ENSG00000271853|dwEE	chr1	153631853	153631921	HNRNPK|K562	68
chr1	153631740	153632740	MIR142|k562|ENSG00000271853|dwEE	chr1	153631854	153631914	PTBP1|HepG2	60
chr1	153631740	153632740	MIR142|k562|ENSG00000271853|dwEE	chr1	153631726	153631794	PRPF8|K562	54
chr1	153631740	153632740	MIR142|k562|ENSG00000271853|dwEE	chr1	153631833	153631942	FAM120A|HepG2	109
chr1	153631740	153632740	MIR142|k562|ENSG00000271853|dwEE	chr1	153631697	153631801	NCBP2|HepG2	61
chr1	153631740	153632740	MIR142|k562|ENSG00000271853|dwEE	chr1	153631831	153631897	IGF2BP3|HepG2	66
chr1	153631740	153632740	MIR142|k562|ENSG00000271853|dwEE	chr1	153631831	153631941	CSTF2T|HepG2	110
chr1	153631740	153632740	MIR142|k562|ENSG00000271853|dwEE	chr1	153631724	153631818	DKC1|HepG2	78
chr1	153631740	153632740	MIR142|k562|ENSG00000271853|dwEE	chr1	153631766	153631807	FASTKD2|HepG2	41
chr1	153631740	153632740	MIR142|k562|ENSG00000271853|dwEE	chr1	153631873	153631928	XRN2|K562	55
chr1	153631740	153632740	MIR142|k562|ENSG00000271853|dwEE	chr1	153631693	153631764	LSM11|HepG2	24
chr1	153631740	153632740	MIR142|k562|ENSG00000271853|dwEE	chr1	153631892	153631902	PCBP2|HepG2	10
chr1	153631740	153632740	MIR142|k562|ENSG00000271853|dwEE	chr1	153631697	153631833	RPS3|K562	93
chr1	153631740	153632740	MIR142|k562|ENSG00000271853|dwEE	chr1	153631966	153632019	IGF2BP3|HepG2	53
chr1	153631740	153632740	MIR142|k562|ENSG00000271853|dwEE	chr1	153631967	153632014	DGCR8|HepG2	47
chr1	153631740	153632740	MIR142|k562|ENSG00000271853|dwEE	chr1	153631952	153632016	ILF3|HepG2	64
chr1	153631740	153632740	MIR142|k562|ENSG00000271853|dwEE	chr1	153631829	153631865	EIF3D|HepG2	36
chr1	153631740	153632740	MIR142|k562|ENSG00000271853|dwEE	chr1	153631848	153631891	U2AF2|K562	43
chr1	153631740	153632740	MIR142|k562|ENSG00000271853|dwEE	chr1	153631841	153631934	FAM120A|K562	93
chr1	153631740	153632740	MIR142|k562|ENSG00000271853|dwEE	chr1	153631969	153632013	SUGP2|HepG2	44
chr1	153631740	153632740	MIR142|k562|ENSG00000271853|dwEE	chr1	153631875	153631915	GRWD1|HepG2	40
chr1	153631740	153632740	MIR142|k562|ENSG00000271853|dwEE	chr1	153631883	153631907	NKRF|HepG2	24
chr1	153631740	153632740	MIR142|k562|ENSG00000271853|dwEE	chr1	153631784	153631818	LARP7|HepG2	34
chr1	153631740	153632740	MIR142|k562|ENSG00000271853|dwEE	chr1	153631825	153631864	RBM15|HepG2	39
chr1	153631740	153632740	MIR142|k562|ENSG00000271853|dwEE	chr1	153631721	153631791	SRSF9|HepG2	51
chr1	153631740	153632740	MIR142|k562|ENSG00000271853|dwEE	chr1	153631854	153631879	GTF2F1|HepG2	25
chr1	153631740	153632740	MIR142|k562|ENSG00000271853|dwEE	chr1	153631845	153631892	TIA1|K562	47
chr1	153631740	153632740	MIR142|k562|ENSG00000271853|dwEE	chr1	153631889	153631921	GEMIN5|K562	32
chr1	153631740	153632740	MIR142|k562|ENSG00000271853|dwEE	chr1	153631906	153631935	LSM11|K562	29
chr1	153631740	153632740	MIR142|k562|ENSG00000271853|dwEE	chr1	153631971	153631995	PCBP2|HepG2	24
chr1	153631740	153632740	MIR142|k562|ENSG00000271853|dwEE	chr1	153631709	153631844	CSTF2T|K562	104
chr1	153631740	153632740	MIR142|k562|ENSG00000271853|dwEE	chr1	153632162	153632205	RBFOX2|K562	43
chr1	153631740	153632740	MIR142|k562|ENSG00000271853|dwEE	chr1	153631720	153631835	ILF3|K562	95
chr1	153631740	153632740	MIR142|k562|ENSG00000271853|dwEE	chr1	153631727	153631751	BUD13|HepG2	11
chr1	153631740	153632740	MIR142|k562|ENSG00000271853|dwEE	chr1	153631854	153631948	ILF3|HepG2	94
chr1	153631740	153632740	MIR142|k562|ENSG00000271853|dwEE	chr1	153631711	153631749	LIN28B|K562	9
chr1	153631740	153632740	MIR142|k562|ENSG00000271853|dwEE	chr1	153631845	153631871	FKBP4|HepG2	26
chr1	153631740	153632740	MIR142|k562|ENSG00000271853|dwEE	chr1	153631781	153631814	IGF2BP1|HepG2	33
chr1	153631740	153632740	MIR142|k562|ENSG00000271853|dwEE	chr1	153631769	153631846	CDC40|HepG2	77
chr1	153631740	153632740	MIR142|k562|ENSG00000271853|dwEE	chr1	153632565	153632590	TARDBP|K562	25
chr1	153631740	153632740	MIR142|k562|ENSG00000271853|dwEE	chr1	153631715	153631836	NKRF|HepG2	96
chr1	153631740	153632740	MIR142|k562|ENSG00000271853|dwEE	chr1	153631701	153631763	TIA1|HepG2	23
chr1	153631740	153632740	MIR142|k562|ENSG00000271853|dwEE	chr1	153631966	153632007	LARP4|HepG2	41
chr1	153631740	153632740	MIR142|k562|ENSG00000271853|dwEE	chr1	153631750	153631820	FASTKD2|HepG2	70
chr1	153631740	153632740	MIR142|k562|ENSG00000271853|dwEE	chr1	153631716	153631745	RBM15|K562	5
chr1	153631740	153632740	MIR142|k562|ENSG00000271853|dwEE	chr1	153631690	153631761	UCHL5|HepG2	21
chr1	153631740	153632740	MIR142|k562|ENSG00000271853|dwEE	chr1	153631960	153632012	LARP4|HepG2	52
chr1	153631740	153632740	MIR142|k562|ENSG00000271853|dwEE	chr1	153631864	153631892	PCBP2|HepG2	28
chr1	153631740	153632740	MIR142|k562|ENSG00000271853|dwEE	chr1	153631830	153631881	SND1|K562	51
chr1	153631740	153632740	MIR142|k562|ENSG00000271853|dwEE	chr1	153631860	153631928	HNRNPK|K562	68
chr1	153631740	153632740	MIR142|k562|ENSG00000271853|dwEE	chr1	153631839	153631872	DDX6|HepG2	33
chr1	153631740	153632740	MIR142|k562|ENSG00000271853|dwEE	chr1	153631800	153631815	YBX3|K562	15
chr1	153631740	153632740	MIR142|k562|ENSG00000271853|dwEE	chr1	153631955	153632023	DDX59|HepG2	68
chr1	153631740	153632740	MIR142|k562|ENSG00000271853|dwEE	chr1	153631818	153631946	GTF2F1|K562	128
chr1	153631740	153632740	MIR142|k562|ENSG00000271853|dwEE	chr1	153631853	153631871	YWHAG|K562	18
chr1	153631740	153632740	MIR142|k562|ENSG00000271853|dwEE	chr1	153631810	153631935	DDX55|K562	125
chr1	153631740	153632740	MIR142|k562|ENSG00000271853|dwEE	chr1	153631764	153631814	LSM11|HepG2	50
chr17	47973531	47974531	MIR142|k562|ENSG00000108465|dwEE	chr17	47973803	47973806	LARP4|HepG2	3
chr17	47973531	47974531	MIR142|k562|ENSG00000108465|dwEE	chr17	47973728	47973777	DDX42|K562	49
chr17	47973531	47974531	MIR142|k562|ENSG00000108465|dwEE	chr17	47974423	47974458	DDX55|HepG2	35
chr17	47973531	47974531	MIR142|k562|ENSG00000108465|dwEE	chr17	47973591	47973644	NCBP2|HepG2	53
chr17	47973531	47974531	MIR142|k562|ENSG00000108465|dwEE	chr17	47973955	47973998	FASTKD2|K562	43
chr17	47973531	47974531	MIR142|k562|ENSG00000108465|dwEE	chr17	47974408	47974445	METAP2|K562	37
chr17	47973531	47974531	MIR142|k562|ENSG00000108465|dwEE	chr17	47973889	47973902	TAF15|K562	13
chr17	47973531	47974531	MIR142|k562|ENSG00000108465|dwEE	chr17	47973583	47973616	HLTF|K562	33
chr17	47973531	47974531	MIR142|k562|ENSG00000108465|dwEE	chr17	47973948	47973994	XRCC6|K562	46
chr17	47973531	47974531	MIR142|k562|ENSG00000108465|dwEE	chr17	47973994	47974032	SRSF1|K562	38
chr17	47973531	47974531	MIR142|k562|ENSG00000108465|dwEE	chr17	47974002	47974012	UCHL5|HepG2	10
chr17	47973531	47974531	MIR142|k562|ENSG00000108465|dwEE	chr17	47974434	47974483	DDX6|HepG2	49
chr17	47973531	47974531	MIR142|k562|ENSG00000108465|dwEE	chr17	47973719	47973771	ZRANB2|K562	52
chr17	47973531	47974531	MIR142|k562|ENSG00000108465|dwEE	chr17	47973725	47973777	TIA1|HepG2	52
chr17	47973531	47974531	MIR142|k562|ENSG00000108465|dwEE	chr17	47974001	47974038	HNRNPL|HepG2	37
chr17	47973531	47974531	MIR142|k562|ENSG00000108465|dwEE	chr17	47973753	47973793	HNRNPL|K562	40
chr17	47973531	47974531	MIR142|k562|ENSG00000108465|dwEE	chr17	47973928	47973991	BUD13|K562	63
chr17	47973531	47974531	MIR142|k562|ENSG00000108465|dwEE	chr17	47974396	47974434	FUS|NA	38
chr17	47973531	47974531	MIR142|k562|ENSG00000108465|dwEE	chr17	47973723	47973770	TAF15|K562	47
chr17	47973531	47974531	MIR142|k562|ENSG00000108465|dwEE	chr17	47974015	47974031	HLTF|K562	16
chr17	47973531	47974531	MIR142|k562|ENSG00000108465|dwEE	chr17	47974400	47974416	XRCC6|K562	16
chr17	47973531	47974531	MIR142|k562|ENSG00000108465|dwEE	chr17	47973521	47973532	EIF3D|HepG2	1
chr17	47973531	47974531	MIR142|k562|ENSG00000108465|dwEE	chr17	47973920	47973956	U2AF2|K562	36
chr17	47973531	47974531	MIR142|k562|ENSG00000108465|dwEE	chr17	47973769	47973805	KHDRBS1|K562	36
chr17	47973531	47974531	MIR142|k562|ENSG00000108465|dwEE	chr17	47973567	47973583	SRSF1|HepG2	16
chr17	47973531	47974531	MIR142|k562|ENSG00000108465|dwEE	chr17	47974396	47974434	NUDT21|HEK293	38
chr17	47973531	47974531	MIR142|k562|ENSG00000108465|dwEE	chr17	47974399	47974404	BCCIP|HepG2	5
chr17	47973531	47974531	MIR142|k562|ENSG00000108465|dwEE	chr17	47973932	47973951	UCHL5|K562	19
chr17	47973531	47974531	MIR142|k562|ENSG00000108465|dwEE	chr17	47974399	47974498	DDX24|K562	99
chr17	47973531	47974531	MIR142|k562|ENSG00000108465|dwEE	chr17	47974018	47974025	DGCR8|HepG2	7
chr17	47973531	47974531	MIR142|k562|ENSG00000108465|dwEE	chr17	47973968	47974016	METAP2|K562	48
chr17	47973531	47974531	MIR142|k562|ENSG00000108465|dwEE	chr17	47974399	47974514	TROVE2|HepG2	115
chr17	47973531	47974531	MIR142|k562|ENSG00000108465|dwEE	chr17	47974399	47974414	GRWD1|HepG2	15
chr17	47973531	47974531	MIR142|k562|ENSG00000108465|dwEE	chr17	47973924	47973972	PRPF8|K562	48
chr17	47973531	47974531	MIR142|k562|ENSG00000108465|dwEE	chr17	47974069	47974081	NCBP2|K562	12
chr17	47973531	47974531	MIR142|k562|ENSG00000108465|dwEE	chr17	47973941	47973972	PTBP1|K562	31
chr17	47973531	47974531	MIR142|k562|ENSG00000108465|dwEE	chr17	47973722	47973764	HNRNPA1|K562	42
chr17	47973531	47974531	MIR142|k562|ENSG00000108465|dwEE	chr17	47974011	47974032	NCBP2|K562	21
chr17	47973531	47974531	MIR142|k562|ENSG00000108465|dwEE	chr17	47973909	47973939	SUPV3L1|HepG2	30
chr17	47973531	47974531	MIR142|k562|ENSG00000108465|dwEE	chr17	47973518	47973546	IGF2BP3|HepG2	15
chr17	47973531	47974531	MIR142|k562|ENSG00000108465|dwEE	chr17	47974011	47974031	GRWD1|HepG2	20
chr17	47973531	47974531	MIR142|k562|ENSG00000108465|dwEE	chr17	47973546	47973596	PPIL4|K562	50
chr17	47973531	47974531	MIR142|k562|ENSG00000108465|dwEE	chr17	47973967	47973994	FAM120A|HepG2	27
chr17	47973531	47974531	MIR142|k562|ENSG00000108465|dwEE	chr17	47974414	47974463	HLTF|K562	49
chr17	47973531	47974531	MIR142|k562|ENSG00000108465|dwEE	chr17	47973871	47973922	SF3B4|K562	51
chr17	47973531	47974531	MIR142|k562|ENSG00000108465|dwEE	chr17	47973750	47973779	GEMIN5|K562	29
chr17	47973531	47974531	MIR142|k562|ENSG00000108465|dwEE	chr17	47974432	47974504	RPS3|HepG2	72
chr17	47973531	47974531	MIR142|k562|ENSG00000108465|dwEE	chr17	47974436	47974479	ZNF622|K562	43
chr17	47973531	47974531	MIR142|k562|ENSG00000108465|dwEE	chr17	47973644	47973685	XRN2|K562	41
chr17	47973531	47974531	MIR142|k562|ENSG00000108465|dwEE	chr17	47974012	47974031	CSTF2|HepG2	19
chr17	47973531	47974531	MIR142|k562|ENSG00000108465|dwEE	chr17	47974399	47974419	CPSF6|K562	20
chr17	47973531	47974531	MIR142|k562|ENSG00000108465|dwEE	chr17	47974414	47974460	TRA2A|HepG2	46
chr17	47973531	47974531	MIR142|k562|ENSG00000108465|dwEE	chr17	47974412	47974505	NCBP2|HepG2	93
chr17	47973531	47974531	MIR142|k562|ENSG00000108465|dwEE	chr17	47974007	47974027	PTBP1|K562	20
chr17	47973531	47974531	MIR142|k562|ENSG00000108465|dwEE	chr17	47973920	47973978	U2AF2|K562	58
chr17	47973531	47974531	MIR142|k562|ENSG00000108465|dwEE	chr17	47974398	47974415	U2AF2|HepG2	17
chr17	47973531	47974531	MIR142|k562|ENSG00000108465|dwEE	chr17	47973522	47973568	RBM22|HepG2	37
chr17	47973531	47974531	MIR142|k562|ENSG00000108465|dwEE	chr17	47974008	47974024	TRA2A|K562	16
chr17	47973531	47974531	MIR142|k562|ENSG00000108465|dwEE	chr17	47974399	47974405	DROSHA|K562	6
chr17	47973531	47974531	MIR142|k562|ENSG00000108465|dwEE	chr17	47974422	47974508	EIF3H|HepG2	86
chr17	47973531	47974531	MIR142|k562|ENSG00000108465|dwEE	chr17	47974004	47974038	PPIL4|K562	34
chr17	47973531	47974531	MIR142|k562|ENSG00000108465|dwEE	chr17	47973968	47973994	GRWD1|HepG2	26
chr17	47973531	47974531	MIR142|k562|ENSG00000108465|dwEE	chr17	47974022	47974067	FKBP4|HepG2	45
chr17	47973531	47974531	MIR142|k562|ENSG00000108465|dwEE	chr17	47974437	47974504	GRWD1|HepG2	67
chr17	47973531	47974531	MIR142|k562|ENSG00000108465|dwEE	chr17	47974300	47974343	CSTF2T|K562	43
chr17	47973531	47974531	MIR142|k562|ENSG00000108465|dwEE	chr17	47973862	47973967	SMNDC1|K562	105
chr17	47973531	47974531	MIR142|k562|ENSG00000108465|dwEE	chr17	47974002	47974007	XRCC6|HepG2	5
chr17	47973531	47974531	MIR142|k562|ENSG00000108465|dwEE	chr17	47974400	47974416	BCCIP|HepG2	16
chr17	47973531	47974531	MIR142|k562|ENSG00000108465|dwEE	chr17	47974029	47974032	RBM5|HepG2	3
chr17	47973531	47974531	MIR142|k562|ENSG00000108465|dwEE	chr17	47973518	47973551	GEMIN5|K562	20
chr17	47973531	47974531	MIR142|k562|ENSG00000108465|dwEE	chr17	47973936	47973965	AKAP8L|K562	29
chr17	47973531	47974531	MIR142|k562|ENSG00000108465|dwEE	chr17	47974090	47974106	EFTUD2|HepG2	16
chr17	47973531	47974531	MIR142|k562|ENSG00000108465|dwEE	chr17	47974017	47974072	PRPF8|HepG2	55
chr17	47973531	47974531	MIR142|k562|ENSG00000108465|dwEE	chr17	47973998	47974031	XRCC6|K562	33
chr17	47973531	47974531	MIR142|k562|ENSG00000108465|dwEE	chr17	47973951	47973991	UCHL5|K562	40
chr17	47973531	47974531	MIR142|k562|ENSG00000108465|dwEE	chr17	47973950	47974033	NOL12|HepG2	83
chr17	47973531	47974531	MIR142|k562|ENSG00000108465|dwEE	chr17	47974399	47974412	GPKOW|K562	13
chr17	47973531	47974531	MIR142|k562|ENSG00000108465|dwEE	chr17	47973933	47973951	RBM15|HepG2	18
chr17	47973531	47974531	MIR142|k562|ENSG00000108465|dwEE	chr17	47974422	47974498	SRSF7|HepG2	76
chr17	47973531	47974531	MIR142|k562|ENSG00000108465|dwEE	chr17	47973731	47973774	SAFB2|K562	43
chr17	47973531	47974531	MIR142|k562|ENSG00000108465|dwEE	chr17	47974310	47974327	TARDBP|K562	17
chr17	47973531	47974531	MIR142|k562|ENSG00000108465|dwEE	chr17	47974288	47974328	EXOSC5|K562	40
chr17	47973531	47974531	MIR142|k562|ENSG00000108465|dwEE	chr17	47974030	47974032	FASTKD2|K562	2
chr17	47973531	47974531	MIR142|k562|ENSG00000108465|dwEE	chr17	47973998	47974030	HNRNPC|HepG2	32
chr17	47973531	47974531	MIR142|k562|ENSG00000108465|dwEE	chr17	47973641	47973651	DDX3X|K562	10
chr17	47973531	47974531	MIR142|k562|ENSG00000108465|dwEE	chr17	47974245	47974270	U2AF1|HepG2	25
chr17	47973531	47974531	MIR142|k562|ENSG00000108465|dwEE	chr17	47974026	47974032	PPIG|HepG2	6
chr17	47973531	47974531	MIR142|k562|ENSG00000108465|dwEE	chr17	47973591	47973642	TARDBP|K562	51
chr17	47973531	47974531	MIR142|k562|ENSG00000108465|dwEE	chr17	47974399	47974428	RBM22|HepG2	29
chr17	47973531	47974531	MIR142|k562|ENSG00000108465|dwEE	chr17	47973586	47973648	SRSF1|HepG2	62
chr17	47973531	47974531	MIR142|k562|ENSG00000108465|dwEE	chr17	47973619	47973645	SLTM|K562	26
chr17	47973531	47974531	MIR142|k562|ENSG00000108465|dwEE	chr17	47973727	47973765	SLTM|K562	38
chr17	47973531	47974531	MIR142|k562|ENSG00000108465|dwEE	chr17	47974436	47974496	AGGF1|HepG2	60
chr17	47973531	47974531	MIR142|k562|ENSG00000108465|dwEE	chr17	47973943	47973957	AGGF1|HepG2	14
chr17	47973531	47974531	MIR142|k562|ENSG00000108465|dwEE	chr17	47974399	47974412	PPIG|HepG2	13
chr17	47973531	47974531	MIR142|k562|ENSG00000108465|dwEE	chr17	47973922	47973969	GEMIN5|K562	47
chr17	47973531	47974531	MIR142|k562|ENSG00000108465|dwEE	chr17	47973523	47973541	SF3B4|HepG2	10
chr17	47973531	47974531	MIR142|k562|ENSG00000108465|dwEE	chr17	47973598	47973617	RPS3|HepG2	19
chr17	47973531	47974531	MIR142|k562|ENSG00000108465|dwEE	chr17	47973814	47973856	TBRG4|K562	42
chr17	47973531	47974531	MIR142|k562|ENSG00000108465|dwEE	chr17	47973966	47973992	PPIG|HepG2	26
chr17	47973531	47974531	MIR142|k562|ENSG00000108465|dwEE	chr17	47973872	47973909	ILF3|K562	37
chr17	47973531	47974531	MIR142|k562|ENSG00000108465|dwEE	chr17	47973990	47974037	DDX55|K562	47
chr17	47973531	47974531	MIR142|k562|ENSG00000108465|dwEE	chr17	47974015	47974029	UCHL5|K562	14
chr17	47973531	47974531	MIR142|k562|ENSG00000108465|dwEE	chr17	47973983	47974080	EFTUD2|K562	97
chr17	47973531	47974531	MIR142|k562|ENSG00000108465|dwEE	chr17	47974399	47974418	TRA2A|HepG2	19
chr17	47973531	47974531	MIR142|k562|ENSG00000108465|dwEE	chr17	47974414	47974496	GRWD1|HepG2	82
chr17	47973531	47974531	MIR142|k562|ENSG00000108465|dwEE	chr17	47973623	47973675	NCBP2|K562	52
chr17	47973531	47974531	MIR142|k562|ENSG00000108465|dwEE	chr17	47973776	47973804	ZRANB2|K562	28
chr17	47973531	47974531	MIR142|k562|ENSG00000108465|dwEE	chr17	47974399	47974414	PPIG|HepG2	15
chr17	47973531	47974531	MIR142|k562|ENSG00000108465|dwEE	chr17	47973522	47973580	SRSF1|HepG2	49
chr17	47973531	47974531	MIR142|k562|ENSG00000108465|dwEE	chr17	47974397	47974489	GPKOW|K562	92
chr17	47973531	47974531	MIR142|k562|ENSG00000108465|dwEE	chr17	47974399	47974401	FXR1|K562	2
chr17	47973531	47974531	MIR142|k562|ENSG00000108465|dwEE	chr17	47973936	47973961	RPS3|K562	25
chr17	47973531	47974531	MIR142|k562|ENSG00000108465|dwEE	chr17	47974400	47974420	MTPAP|K562	20
chr17	47973531	47974531	MIR142|k562|ENSG00000108465|dwEE	chr17	47974398	47974478	SRSF1|K562	80
chr17	47973531	47974531	MIR142|k562|ENSG00000108465|dwEE	chr17	47973953	47973954	PPIG|HepG2	1
chr17	47973531	47974531	MIR142|k562|ENSG00000108465|dwEE	chr17	47973592	47973648	SRSF1|HepG2	56
chr17	47973531	47974531	MIR142|k562|ENSG00000108465|dwEE	chr17	47973601	47973639	RBM22|HepG2	38
chr17	47973531	47974531	MIR142|k562|ENSG00000108465|dwEE	chr17	47974013	47974032	GTF2F1|HepG2	19
chr17	47973531	47974531	MIR142|k562|ENSG00000108465|dwEE	chr17	47973786	47973821	HNRNPU|K562	35
chr17	47973531	47974531	MIR142|k562|ENSG00000108465|dwEE	chr17	47973596	47973638	SF3B4|K562	42
chr17	47973531	47974531	MIR142|k562|ENSG00000108465|dwEE	chr17	47973675	47973689	FTO|K562	14
chr17	47973531	47974531	MIR142|k562|ENSG00000108465|dwEE	chr17	47973733	47973800	TAF15|K562	67
chr17	47973531	47974531	MIR142|k562|ENSG00000108465|dwEE	chr17	47974008	47974028	DKC1|HepG2	20
chr17	47973531	47974531	MIR142|k562|ENSG00000108465|dwEE	chr17	47973936	47973993	ZNF622|K562	57
chr17	47973531	47974531	MIR142|k562|ENSG00000108465|dwEE	chr17	47973566	47973611	PPIL4|K562	45
chr17	47973531	47974531	MIR142|k562|ENSG00000108465|dwEE	chr17	47973667	47973705	TIA1|HepG2	38
chr17	47973531	47974531	MIR142|k562|ENSG00000108465|dwEE	chr17	47973764	47973850	HNRNPA1|K562	86
chr17	47973531	47974531	MIR142|k562|ENSG00000108465|dwEE	chr17	47973523	47973538	PTBP1|HepG2	7
chr17	47973531	47974531	MIR142|k562|ENSG00000108465|dwEE	chr17	47974017	47974030	AUH|HepG2	13
chr17	47973531	47974531	MIR142|k562|ENSG00000108465|dwEE	chr17	47974059	47974098	DDX55|K562	39
chr17	47973531	47974531	MIR142|k562|ENSG00000108465|dwEE	chr17	47974399	47974407	CPSF6|K562	8
chr17	47973531	47974531	MIR142|k562|ENSG00000108465|dwEE	chr17	47974018	47974032	FASTKD2|HepG2	14
chr17	47973531	47974531	MIR142|k562|ENSG00000108465|dwEE	chr17	47974001	47974011	PPIG|HepG2	10
chr17	47973531	47974531	MIR142|k562|ENSG00000108465|dwEE	chr17	47973611	47973648	DDX24|K562	37
chr17	47973531	47974531	MIR142|k562|ENSG00000108465|dwEE	chr17	47974421	47974447	LIN28B|K562	26
chr17	47973531	47974531	MIR142|k562|ENSG00000108465|dwEE	chr17	47973751	47973808	CPSF6|K562	57
chr17	47973531	47974531	MIR142|k562|ENSG00000108465|dwEE	chr17	47973875	47973900	PRPF8|K562	25
chr17	47973531	47974531	MIR142|k562|ENSG00000108465|dwEE	chr17	47973971	47973972	BUD13|K562	1
chr17	47973531	47974531	MIR142|k562|ENSG00000108465|dwEE	chr17	47973871	47973928	SF3B4|K562	57
chr17	47973531	47974531	MIR142|k562|ENSG00000108465|dwEE	chr17	47974399	47974491	SRSF9|HepG2	92
chr17	47973531	47974531	MIR142|k562|ENSG00000108465|dwEE	chr17	47973516	47973543	SF3A3|HepG2	12
chr17	47973531	47974531	MIR142|k562|ENSG00000108465|dwEE	chr17	47973998	47974032	SRSF7|HepG2	34
chr17	47973531	47974531	MIR142|k562|ENSG00000108465|dwEE	chr17	47973873	47973885	AGGF1|K562	12
chr17	47973531	47974531	MIR142|k562|ENSG00000108465|dwEE	chr17	47973553	47973619	MTPAP|K562	66
chr17	47973531	47974531	MIR142|k562|ENSG00000108465|dwEE	chr17	47973616	47973628	EIF3H|HepG2	12
chr17	47973531	47974531	MIR142|k562|ENSG00000108465|dwEE	chr17	47974427	47974500	DROSHA|K562	73
chr17	47973531	47974531	MIR142|k562|ENSG00000108465|dwEE	chr17	47973950	47973994	SRSF1|K562	44
chr17	47973531	47974531	MIR142|k562|ENSG00000108465|dwEE	chr17	47973947	47974032	PTBP1|HepG2	85
chr17	47973531	47974531	MIR142|k562|ENSG00000108465|dwEE	chr17	47973597	47973634	DDX55|K562	37
chr17	47973531	47974531	MIR142|k562|ENSG00000108465|dwEE	chr17	47973601	47973628	U2AF1|HepG2	27
chr17	47973531	47974531	MIR142|k562|ENSG00000108465|dwEE	chr17	47974007	47974031	MTPAP|K562	24
chr17	47973531	47974531	MIR142|k562|ENSG00000108465|dwEE	chr17	47973946	47973973	SND1|K562	27
chr17	47973531	47974531	MIR142|k562|ENSG00000108465|dwEE	chr17	47974004	47974033	GEMIN5|K562	29
chr17	47973531	47974531	MIR142|k562|ENSG00000108465|dwEE	chr17	47973691	47973719	NPM1|K562	28
chr17	47973531	47974531	MIR142|k562|ENSG00000108465|dwEE	chr17	47973517	47973547	ZNF622|K562	16
chr17	47973531	47974531	MIR142|k562|ENSG00000108465|dwEE	chr17	47973515	47973594	EIF4A3|HeLa	63
chr17	47973531	47974531	MIR142|k562|ENSG00000108465|dwEE	chr17	47973855	47973905	DROSHA|K562	50
chr17	47973531	47974531	MIR142|k562|ENSG00000108465|dwEE	chr17	47974061	47974115	RBM22|K562	54
chr17	47973531	47974531	MIR142|k562|ENSG00000108465|dwEE	chr17	47974425	47974500	RBFOX2|K562	75
chr17	47973531	47974531	MIR142|k562|ENSG00000108465|dwEE	chr17	47973995	47974014	HLTF|K562	19
chr17	47973531	47974531	MIR142|k562|ENSG00000108465|dwEE	chr17	47973834	47973904	HNRNPL|K562	70
chr17	47973531	47974531	MIR142|k562|ENSG00000108465|dwEE	chr17	47973731	47973754	ILF3|K562	23
chr17	47973531	47974531	MIR142|k562|ENSG00000108465|dwEE	chr17	47973736	47973778	HNRNPL|K562	42
chr17	47973531	47974531	MIR142|k562|ENSG00000108465|dwEE	chr17	47973518	47973596	DDX3X|HepG2	65
chr17	47973531	47974531	MIR142|k562|ENSG00000108465|dwEE	chr17	47973521	47973540	PRPF8|K562	9
chr17	47973531	47974531	MIR142|k562|ENSG00000108465|dwEE	chr17	47974010	47974032	RBM15|HepG2	22
chr17	47973531	47974531	MIR142|k562|ENSG00000108465|dwEE	chr17	47974399	47974480	SRSF7|K562	81
chr17	47973531	47974531	MIR142|k562|ENSG00000108465|dwEE	chr17	47974399	47974401	PTBP1|K562	2
chr17	47973531	47974531	MIR142|k562|ENSG00000108465|dwEE	chr17	47973959	47974002	HNRNPU|K562	43
chr17	47973531	47974531	MIR142|k562|ENSG00000108465|dwEE	chr17	47973726	47973761	CDC40|HepG2	35
chr17	47973531	47974531	MIR142|k562|ENSG00000108465|dwEE	chr17	47974316	47974358	DDX42|K562	42
chr17	47973531	47974531	MIR142|k562|ENSG00000108465|dwEE	chr17	47973575	47973651	UCHL5|K562	76
chr17	47973531	47974531	MIR142|k562|ENSG00000108465|dwEE	chr17	47973874	47973985	TROVE2|K562	111
chr17	47973531	47974531	MIR142|k562|ENSG00000108465|dwEE	chr17	47973876	47973922	HNRNPU|K562	46
chr17	47973531	47974531	MIR142|k562|ENSG00000108465|dwEE	chr17	47974076	47974113	RBM22|HepG2	37
chr17	47973531	47974531	MIR142|k562|ENSG00000108465|dwEE	chr17	47973571	47973604	FKBP4|HepG2	33
chr17	47973531	47974531	MIR142|k562|ENSG00000108465|dwEE	chr17	47973654	47973678	PRPF8|HepG2	24
chr17	47973531	47974531	MIR142|k562|ENSG00000108465|dwEE	chr17	47973821	47973855	XPO5|HepG2	34
chr17	47973531	47974531	MIR142|k562|ENSG00000108465|dwEE	chr17	47974149	47974184	GEMIN5|K562	35
chr17	47973531	47974531	MIR142|k562|ENSG00000108465|dwEE	chr17	47974425	47974450	NPM1|K562	25
chr17	47973531	47974531	MIR142|k562|ENSG00000108465|dwEE	chr17	47974017	47974125	EFTUD2|K562	108
chr17	47973531	47974531	MIR142|k562|ENSG00000108465|dwEE	chr17	47973524	47973590	SRSF1|K562	59
chr17	47973531	47974531	MIR142|k562|ENSG00000108465|dwEE	chr17	47973518	47973548	SF3B4|K562	17
chr17	47973531	47974531	MIR142|k562|ENSG00000108465|dwEE	chr17	47974404	47974415	XRN2|HepG2	11
chr17	47973531	47974531	MIR142|k562|ENSG00000108465|dwEE	chr17	47973953	47973976	MTPAP|K562	23
chr17	47973531	47974531	MIR142|k562|ENSG00000108465|dwEE	chr17	47974006	47974036	XRCC6|HepG2	30
chr17	47973531	47974531	MIR142|k562|ENSG00000108465|dwEE	chr17	47974002	47974031	GRSF1|HepG2	29
chr17	47973531	47974531	MIR142|k562|ENSG00000108465|dwEE	chr17	47973943	47973964	TNRC6A|K562	21
chr17	47973531	47974531	MIR142|k562|ENSG00000108465|dwEE	chr17	47974412	47974475	SRSF7|HepG2	63
chr17	47973531	47974531	MIR142|k562|ENSG00000108465|dwEE	chr17	47974412	47974475	PPIG|HepG2	63
chr17	47973531	47974531	MIR142|k562|ENSG00000108465|dwEE	chr17	47973782	47973786	PPIL4|K562	4
chr17	47973531	47974531	MIR142|k562|ENSG00000108465|dwEE	chr17	47973725	47973792	EFTUD2|K562	67
chr17	47973531	47974531	MIR142|k562|ENSG00000108465|dwEE	chr17	47973954	47973973	SND1|K562	19
chr17	47973531	47974531	MIR142|k562|ENSG00000108465|dwEE	chr17	47973581	47973649	ZNF622|K562	68
chr17	47973531	47974531	MIR142|k562|ENSG00000108465|dwEE	chr17	47973518	47973585	SRSF7|HepG2	54
chr17	47973531	47974531	MIR142|k562|ENSG00000108465|dwEE	chr17	47974015	47974031	UCHL5|HepG2	16
chr17	47973531	47974531	MIR142|k562|ENSG00000108465|dwEE	chr17	47973730	47973762	AARS|K562	32
chr17	47973531	47974531	MIR142|k562|ENSG00000108465|dwEE	chr17	47973938	47973973	FXR1|K562	35
chr17	47973531	47974531	MIR142|k562|ENSG00000108465|dwEE	chr17	47973977	47974015	NOL12|HepG2	38
chr17	47973531	47974531	MIR142|k562|ENSG00000108465|dwEE	chr17	47973685	47973691	RBM15|HepG2	6
chr17	47973531	47974531	MIR142|k562|ENSG00000108465|dwEE	chr17	47973523	47973542	TBRG4|K562	11
chr17	47973531	47974531	MIR142|k562|ENSG00000108465|dwEE	chr17	47974087	47974119	DDX42|K562	32
chr17	47973531	47974531	MIR142|k562|ENSG00000108465|dwEE	chr17	47974106	47974134	HNRNPUL1|K562	28
chr17	47973531	47974531	MIR142|k562|ENSG00000108465|dwEE	chr17	47974401	47974446	BUD13|HepG2	45
chr17	47973531	47974531	MIR142|k562|ENSG00000108465|dwEE	chr17	47973561	47973647	SRSF7|K562	86
chr17	47973531	47974531	MIR142|k562|ENSG00000108465|dwEE	chr17	47973845	47973912	ILF3|K562	67
chr17	47973531	47974531	MIR142|k562|ENSG00000108465|dwEE	chr17	47973606	47973655	ZNF622|K562	49
chr17	47973531	47974531	MIR142|k562|ENSG00000108465|dwEE	chr17	47974405	47974411	XRCC6|HepG2	6
chr17	47973531	47974531	MIR142|k562|ENSG00000108465|dwEE	chr17	47973516	47973548	NOL12|HepG2	17
chr17	47973531	47974531	MIR142|k562|ENSG00000108465|dwEE	chr17	47973517	47973539	FMR1|K562	8
chr17	47973531	47974531	MIR142|k562|ENSG00000108465|dwEE	chr17	47974398	47974420	TRA2A|K562	22
chr17	47973531	47974531	MIR142|k562|ENSG00000108465|dwEE	chr17	47973570	47973613	EIF4G2|K562	43
chr17	47973531	47974531	MIR142|k562|ENSG00000108465|dwEE	chr17	47974075	47974109	XRN2|K562	34
chr17	47973531	47974531	MIR142|k562|ENSG00000108465|dwEE	chr17	47974426	47974483	TBRG4|K562	57
chr17	47973531	47974531	MIR142|k562|ENSG00000108465|dwEE	chr17	47973940	47973980	YBX3|K562	40
chr17	47973531	47974531	MIR142|k562|ENSG00000108465|dwEE	chr17	47973532	47973561	HNRNPU|HepG2	29
chr17	47973531	47974531	MIR142|k562|ENSG00000108465|dwEE	chr17	47973885	47973968	DHX30|K562	83
chr17	47973531	47974531	MIR142|k562|ENSG00000108465|dwEE	chr17	47973863	47973921	SF3B4|HepG2	58
chr17	47973531	47974531	MIR142|k562|ENSG00000108465|dwEE	chr17	47973554	47973603	RBFOX2|K562	49
chr17	47973531	47974531	MIR142|k562|ENSG00000108465|dwEE	chr17	47973923	47973948	CDC40|HepG2	25
chr17	47973531	47974531	MIR142|k562|ENSG00000108465|dwEE	chr17	47973994	47974032	BUD13|HepG2	38
chr17	47973531	47974531	MIR142|k562|ENSG00000108465|dwEE	chr17	47974342	47974373	TAF15|K562	31
chr17	47973531	47974531	MIR142|k562|ENSG00000108465|dwEE	chr17	47974023	47974026	U2AF1|HepG2	3
chr17	47973531	47974531	MIR142|k562|ENSG00000108465|dwEE	chr17	47973518	47973581	ZNF622|K562	50
chr17	47973531	47974531	MIR142|k562|ENSG00000108465|dwEE	chr17	47974012	47974035	SMNDC1|HepG2	23
chr17	47973531	47974531	MIR142|k562|ENSG00000108465|dwEE	chr17	47974402	47974407	RBFOX2|K562	5
chr17	47973531	47974531	MIR142|k562|ENSG00000108465|dwEE	chr17	47973515	47973594	NUDT21|HEK293	63
chr17	47973531	47974531	MIR142|k562|ENSG00000108465|dwEE	chr17	47973780	47973868	HNRNPA1|K562	88
chr17	47973531	47974531	MIR142|k562|ENSG00000108465|dwEE	chr17	47973943	47973983	TROVE2|K562	40
chr17	47973531	47974531	MIR142|k562|ENSG00000108465|dwEE	chr17	47974008	47974031	DDX59|HepG2	23
chr17	47973531	47974531	MIR142|k562|ENSG00000108465|dwEE	chr17	47973920	47973962	BUD13|K562	42
chr17	47973531	47974531	MIR142|k562|ENSG00000108465|dwEE	chr17	47973719	47973841	HNRNPA1|HepG2	122
chr17	47973531	47974531	MIR142|k562|ENSG00000108465|dwEE	chr17	47973578	47973648	UCHL5|K562	70
chr17	47973531	47974531	MIR142|k562|ENSG00000108465|dwEE	chr17	47974398	47974414	HLTF|K562	16
chr17	47973531	47974531	MIR142|k562|ENSG00000108465|dwEE	chr17	47973928	47973951	RBFOX2|K562	23
chr17	47973531	47974531	MIR142|k562|ENSG00000108465|dwEE	chr17	47974397	47974406	DHX30|HepG2	9
chr17	47973531	47974531	MIR142|k562|ENSG00000108465|dwEE	chr17	47974397	47974505	BUD13|K562	108
chr17	47973531	47974531	MIR142|k562|ENSG00000108465|dwEE	chr17	47973998	47974032	BUD13|K562	34
chr17	47973531	47974531	MIR142|k562|ENSG00000108465|dwEE	chr17	47973517	47973574	MTPAP|K562	43
chr17	47973531	47974531	MIR142|k562|ENSG00000108465|dwEE	chr17	47973518	47973566	PPIG|HepG2	35
chr17	47973531	47974531	MIR142|k562|ENSG00000108465|dwEE	chr17	47973936	47973982	YWHAG|K562	46
chr17	47973531	47974531	MIR142|k562|ENSG00000108465|dwEE	chr17	47973961	47973974	BUD13|HepG2	13
chr17	47973531	47974531	MIR142|k562|ENSG00000108465|dwEE	chr17	47974398	47974413	UCHL5|HepG2	15
chr17	47973531	47974531	MIR142|k562|ENSG00000108465|dwEE	chr17	47973956	47973992	BUD13|HepG2	36
chr17	47973531	47974531	MIR142|k562|ENSG00000108465|dwEE	chr17	47973518	47973558	RPS3|K562	27
chr17	47973531	47974531	MIR142|k562|ENSG00000108465|dwEE	chr17	47973761	47973795	KHDRBS1|K562	34
chr17	47973531	47974531	MIR142|k562|ENSG00000108465|dwEE	chr17	47973530	47973568	LARP7|K562	37
chr17	47973531	47974531	MIR142|k562|ENSG00000108465|dwEE	chr17	47973995	47974031	DDX55|HepG2	36
chr17	47973531	47974531	MIR142|k562|ENSG00000108465|dwEE	chr17	47973976	47974023	IGF2BP3|HepG2	47
chr17	47973531	47974531	MIR142|k562|ENSG00000108465|dwEE	chr17	47973583	47973643	SRSF7|K562	60
chr17	47973531	47974531	MIR142|k562|ENSG00000108465|dwEE	chr17	47973588	47973611	RBM5|HepG2	23
chr17	47973531	47974531	MIR142|k562|ENSG00000108465|dwEE	chr17	47974416	47974436	YBX3|K562	20
chr17	47973531	47974531	MIR142|k562|ENSG00000108465|dwEE	chr17	47973594	47973640	BUD13|HepG2	46
chr17	47973531	47974531	MIR142|k562|ENSG00000108465|dwEE	chr17	47974016	47974031	TRA2A|HepG2	15
chr17	47973531	47974531	MIR142|k562|ENSG00000108465|dwEE	chr17	47974014	47974030	RBFOX2|K562	16
chr17	47973531	47974531	MIR142|k562|ENSG00000108465|dwEE	chr17	47973936	47973964	GRSF1|HepG2	28
chr17	47973531	47974531	MIR142|k562|ENSG00000108465|dwEE	chr17	47974018	47974029	IGF2BP3|HepG2	11
chr17	47973531	47974531	MIR142|k562|ENSG00000108465|dwEE	chr17	47974002	47974031	DDX24|K562	29
chr17	47973531	47974531	MIR142|k562|ENSG00000108465|dwEE	chr17	47973848	47973904	HNRNPA1|HepG2	56
chr17	47973531	47974531	MIR142|k562|ENSG00000108465|dwEE	chr17	47973947	47973979	LARP4|K562	32
chr17	47973531	47974531	MIR142|k562|ENSG00000108465|dwEE	chr17	47974017	47974032	SRSF7|K562	15
chr17	47973531	47974531	MIR142|k562|ENSG00000108465|dwEE	chr17	47974399	47974415	RBFOX2|HepG2	16
chr17	47973531	47974531	MIR142|k562|ENSG00000108465|dwEE	chr17	47974409	47974477	SF3B4|K562	68
chr17	47973531	47974531	MIR142|k562|ENSG00000108465|dwEE	chr17	47974401	47974408	LARP4|K562	7
chr17	47973531	47974531	MIR142|k562|ENSG00000108465|dwEE	chr17	47973937	47973959	DDX55|K562	22
chr17	47973531	47974531	MIR142|k562|ENSG00000108465|dwEE	chr17	47974431	47974515	DDX24|K562	84
chr17	47973531	47974531	MIR142|k562|ENSG00000108465|dwEE	chr17	47974012	47974077	PRPF8|K562	65
chr17	47973531	47974531	MIR142|k562|ENSG00000108465|dwEE	chr17	47974022	47974031	RBFOX2|HepG2	9
chr17	47973531	47974531	MIR142|k562|ENSG00000108465|dwEE	chr17	47974321	47974357	TAF15|K562	36
chr17	47973531	47974531	MIR142|k562|ENSG00000108465|dwEE	chr17	47973918	47973932	FTO|K562	14
chr17	47973531	47974531	MIR142|k562|ENSG00000108465|dwEE	chr17	47973521	47973543	HLTF|K562	12
chr17	47973531	47974531	MIR142|k562|ENSG00000108465|dwEE	chr17	47973949	47973990	DDX3X|HepG2	41
chr17	47973531	47974531	MIR142|k562|ENSG00000108465|dwEE	chr17	47973930	47973934	CSTF2T|HepG2	4
chr17	47973531	47974531	MIR142|k562|ENSG00000108465|dwEE	chr17	47973517	47973539	BUD13|HepG2	8
chr17	47973531	47974531	MIR142|k562|ENSG00000108465|dwEE	chr17	47974401	47974431	DDX24|K562	30
chr17	47973531	47974531	MIR142|k562|ENSG00000108465|dwEE	chr17	47973994	47974038	FASTKD2|K562	44
chr17	47973531	47974531	MIR142|k562|ENSG00000108465|dwEE	chr17	47973566	47973650	PPIG|HepG2	84
chr17	47973531	47974531	MIR142|k562|ENSG00000108465|dwEE	chr17	47973729	47973770	RPS5|K562	41
chr17	47973531	47974531	MIR142|k562|ENSG00000108465|dwEE	chr17	47974401	47974411	FASTKD2|K562	10
chr17	47973531	47974531	MIR142|k562|ENSG00000108465|dwEE	chr17	47973892	47973900	AKAP8L|K562	8
chr17	47973531	47974531	MIR142|k562|ENSG00000108465|dwEE	chr17	47974399	47974407	LSM11|HepG2	8
chr17	47973531	47974531	MIR142|k562|ENSG00000108465|dwEE	chr17	47974425	47974522	UCHL5|K562	97
chr17	47973531	47974531	MIR142|k562|ENSG00000108465|dwEE	chr17	47974405	47974462	FXR1|K562	57
chr17	47973531	47974531	MIR142|k562|ENSG00000108465|dwEE	chr17	47974001	47974035	RBM15|K562	34
chr17	47973531	47974531	MIR142|k562|ENSG00000108465|dwEE	chr17	47973940	47973979	LSM11|K562	39
chr17	47973531	47974531	MIR142|k562|ENSG00000108465|dwEE	chr17	47973519	47973548	SRSF7|K562	17
chr17	47973531	47974531	MIR142|k562|ENSG00000108465|dwEE	chr17	47973841	47973904	HNRNPA1|HepG2	63
chr17	47973531	47974531	MIR142|k562|ENSG00000108465|dwEE	chr17	47974427	47974581	EFTUD2|K562	104
chr17	47973531	47974531	MIR142|k562|ENSG00000108465|dwEE	chr17	47973518	47973560	POLR2G|HepG2	29
chr17	47973531	47974531	MIR142|k562|ENSG00000108465|dwEE	chr17	47973605	47973639	SF3B4|HepG2	34
chr17	47973531	47974531	MIR142|k562|ENSG00000108465|dwEE	chr17	47973984	47974032	RPS5|K562	48
chr17	47973531	47974531	MIR142|k562|ENSG00000108465|dwEE	chr17	47973518	47973536	EIF3H|HepG2	5
chr17	47973531	47974531	MIR142|k562|ENSG00000108465|dwEE	chr17	47974025	47974032	RBM5|HepG2	7
chr17	47973531	47974531	MIR142|k562|ENSG00000108465|dwEE	chr17	47973991	47974032	DGCR8|K562	41
chr17	47973531	47974531	MIR142|k562|ENSG00000108465|dwEE	chr17	47973518	47973578	UCHL5|K562	47
chr17	47973531	47974531	MIR142|k562|ENSG00000108465|dwEE	chr17	47973788	47973812	CSTF2T|K562	24
chr17	47973531	47974531	MIR142|k562|ENSG00000108465|dwEE	chr17	47973850	47973903	HNRNPA1|K562	53
chr17	47973531	47974531	MIR142|k562|ENSG00000108465|dwEE	chr17	47973778	47973808	DDX6|K562	30
chr17	47973531	47974531	MIR142|k562|ENSG00000108465|dwEE	chr17	47973571	47973589	TBRG4|K562	18
chr17	47973531	47974531	MIR142|k562|ENSG00000108465|dwEE	chr17	47973598	47973646	BCCIP|HepG2	48
chr17	47973531	47974531	MIR142|k562|ENSG00000108465|dwEE	chr17	47973857	47973893	SF3B4|HepG2	36
chr17	47973531	47974531	MIR142|k562|ENSG00000108465|dwEE	chr17	47973518	47973574	UCHL5|HepG2	43
chr17	47973531	47974531	MIR142|k562|ENSG00000108465|dwEE	chr17	47973952	47974027	TARDBP|K562	75
chr17	47973531	47974531	MIR142|k562|ENSG00000108465|dwEE	chr17	47973518	47973532	SRSF7|K562	1
chr17	47973531	47974531	MIR142|k562|ENSG00000108465|dwEE	chr17	47974420	47974507	BUD13|HepG2	87
chr17	47973531	47974531	MIR142|k562|ENSG00000108465|dwEE	chr17	47973977	47974031	CPSF6|K562	54
chr17	47973531	47974531	MIR142|k562|ENSG00000108465|dwEE	chr17	47973866	47973908	DDX42|K562	42
chr17	47973531	47974531	MIR142|k562|ENSG00000108465|dwEE	chr17	47973944	47974032	SRSF7|K562	88
chr17	47973531	47974531	MIR142|k562|ENSG00000108465|dwEE	chr17	47973527	47973612	RBM15|HepG2	81
chr17	47973531	47974531	MIR142|k562|ENSG00000108465|dwEE	chr17	47973616	47973646	IGF2BP3|HepG2	30
chr17	47973531	47974531	MIR142|k562|ENSG00000108465|dwEE	chr17	47974023	47974030	LSM11|HepG2	7
chr17	47973531	47974531	MIR142|k562|ENSG00000108465|dwEE	chr17	47973517	47973549	YBX3|K562	18
chr17	47973531	47974531	MIR142|k562|ENSG00000108465|dwEE	chr17	47974399	47974437	SRSF1|HepG2	38
chr17	47973531	47974531	MIR142|k562|ENSG00000108465|dwEE	chr17	47974399	47974478	RBM15|K562	79
chr17	47973531	47974531	MIR142|k562|ENSG00000108465|dwEE	chr17	47973943	47973979	YBX3|K562	36
chr17	47973531	47974531	MIR142|k562|ENSG00000108465|dwEE	chr17	47974398	47974420	BUD13|HepG2	22
chr17	47973531	47974531	MIR142|k562|ENSG00000108465|dwEE	chr17	47974009	47974026	EIF3H|HepG2	17
chr17	47973531	47974531	MIR142|k562|ENSG00000108465|dwEE	chr17	47973590	47973655	SRSF1|K562	65
chr17	47973531	47974531	MIR142|k562|ENSG00000108465|dwEE	chr17	47973521	47973552	U2AF1|HepG2	21
chr17	47973531	47974531	MIR142|k562|ENSG00000108465|dwEE	chr17	47974399	47974432	FASTKD2|HepG2	33
chr17	47973531	47974531	MIR142|k562|ENSG00000108465|dwEE	chr17	47974399	47974477	SRSF1|K562	78
chr17	47973531	47974531	MIR142|k562|ENSG00000108465|dwEE	chr17	47973730	47973767	U2AF2|K562	37
chr17	47973531	47974531	MIR142|k562|ENSG00000108465|dwEE	chr17	47973947	47973991	DDX24|K562	44
chr17	47973531	47974531	MIR142|k562|ENSG00000108465|dwEE	chr17	47973651	47973688	PRPF8|K562	37
chr17	47973531	47974531	MIR142|k562|ENSG00000108465|dwEE	chr17	47973783	47973812	HNRNPU|K562	29
chr17	47973531	47974531	MIR142|k562|ENSG00000108465|dwEE	chr17	47973556	47973572	DDX55|K562	16
chr17	47973531	47974531	MIR142|k562|ENSG00000108465|dwEE	chr17	47973530	47973537	PRPF8|HepG2	6
chr17	47973531	47974531	MIR142|k562|ENSG00000108465|dwEE	chr17	47973996	47974011	GRWD1|HepG2	15
chr17	47973531	47974531	MIR142|k562|ENSG00000108465|dwEE	chr17	47973660	47973734	KHSRP|K562	74
chr17	47973531	47974531	MIR142|k562|ENSG00000108465|dwEE	chr17	47974416	47974477	GPKOW|K562	61
chr17	47973531	47974531	MIR142|k562|ENSG00000108465|dwEE	chr17	47973993	47974032	ZNF622|K562	39
chr17	47973531	47974531	MIR142|k562|ENSG00000108465|dwEE	chr17	47974414	47974484	PPIG|HepG2	70
chr17	47973531	47974531	MIR142|k562|ENSG00000108465|dwEE	chr17	47973522	47973549	ZRANB2|K562	18
chr17	47973531	47974531	MIR142|k562|ENSG00000108465|dwEE	chr17	47973518	47973540	TRA2A|K562	9
chr17	47973531	47974531	MIR142|k562|ENSG00000108465|dwEE	chr17	47974399	47974422	EIF3H|HepG2	23
chr17	47973531	47974531	MIR142|k562|ENSG00000108465|dwEE	chr17	47974019	47974030	TROVE2|HepG2	11
chr17	47973531	47974531	MIR142|k562|ENSG00000108465|dwEE	chr17	47973948	47973987	SRSF1|K562	39
chr17	47973531	47974531	MIR142|k562|ENSG00000108465|dwEE	chr17	47973999	47974032	SND1|K562	33
chr17	47973531	47974531	MIR142|k562|ENSG00000108465|dwEE	chr17	47974295	47974315	PPIL4|K562	20
chr17	47973531	47974531	MIR142|k562|ENSG00000108465|dwEE	chr17	47974013	47974047	RBM15|K562	34
chr17	47973531	47974531	MIR142|k562|ENSG00000108465|dwEE	chr17	47974429	47974514	PRPF8|HepG2	85
chr17	47973531	47974531	MIR142|k562|ENSG00000108465|dwEE	chr17	47974421	47974494	PTBP1|HepG2	73
chr17	47973531	47974531	MIR142|k562|ENSG00000108465|dwEE	chr17	47973729	47973745	ZRANB2|K562	16
chr17	47973531	47974531	MIR142|k562|ENSG00000108465|dwEE	chr17	47974018	47974027	LIN28B|HepG2	9
chr17	47973531	47974531	MIR142|k562|ENSG00000108465|dwEE	chr17	47973771	47973818	TIA1|K562	47
chr17	47973531	47974531	MIR142|k562|ENSG00000108465|dwEE	chr17	47973580	47973622	XRCC6|K562	42
chr17	47973531	47974531	MIR142|k562|ENSG00000108465|dwEE	chr17	47974026	47974032	FTO|K562	6
chr17	47973531	47974531	MIR142|k562|ENSG00000108465|dwEE	chr17	47973765	47973775	SAFB2|K562	10
chr17	47973531	47974531	MIR142|k562|ENSG00000108465|dwEE	chr17	47974399	47974402	GTF2F1|HepG2	3
chr17	47973531	47974531	MIR142|k562|ENSG00000108465|dwEE	chr17	47974354	47974376	TIA1|K562	22
chr17	47973531	47974531	MIR142|k562|ENSG00000108465|dwEE	chr17	47973567	47973650	GRWD1|HepG2	83
chr17	47973531	47974531	MIR142|k562|ENSG00000108465|dwEE	chr17	47973930	47973936	GRWD1|HepG2	6
chr17	47973531	47974531	MIR142|k562|ENSG00000108465|dwEE	chr17	47974400	47974431	UPF1|K562	31
chr17	47973531	47974531	MIR142|k562|ENSG00000108465|dwEE	chr17	47973633	47973649	PPIG|HepG2	16
chr17	47973531	47974531	MIR142|k562|ENSG00000108465|dwEE	chr17	47974399	47974416	HLTF|K562	17
chr17	47973531	47974531	MIR142|k562|ENSG00000108465|dwEE	chr17	47974399	47974410	SND1|K562	11
chr17	47973531	47974531	MIR142|k562|ENSG00000108465|dwEE	chr17	47974398	47974424	FASTKD2|K562	26
chr17	47973531	47974531	MIR142|k562|ENSG00000108465|dwEE	chr17	47974001	47974031	FASTKD2|HepG2	30
chr17	47973531	47974531	MIR142|k562|ENSG00000108465|dwEE	chr17	47973789	47973798	CDC40|HepG2	9
chr17	47973531	47974531	MIR142|k562|ENSG00000108465|dwEE	chr17	47973994	47974012	GRWD1|HepG2	18
chr17	47973531	47974531	MIR142|k562|ENSG00000108465|dwEE	chr17	47973605	47973625	RBFOX2|HepG2	20
chr17	47973531	47974531	MIR142|k562|ENSG00000108465|dwEE	chr17	47973519	47973536	FASTKD2|HepG2	5
chr17	47973531	47974531	MIR142|k562|ENSG00000108465|dwEE	chr17	47974408	47974425	IGF2BP3|HepG2	17
chr17	47973531	47974531	MIR142|k562|ENSG00000108465|dwEE	chr17	47973969	47973998	SRSF7|HepG2	29
chr17	47973531	47974531	MIR142|k562|ENSG00000108465|dwEE	chr17	47974389	47974425	U2AF2|K562	36
chr17	47973531	47974531	MIR142|k562|ENSG00000108465|dwEE	chr17	47973570	47973596	PTBP1|K562	26
chr17	47973531	47974531	MIR142|k562|ENSG00000108465|dwEE	chr17	47974395	47974421	DROSHA|K562	26
chr17	47973531	47974531	MIR142|k562|ENSG00000108465|dwEE	chr17	47973945	47974007	HLTF|K562	62
chr17	47973531	47974531	MIR142|k562|ENSG00000108465|dwEE	chr17	47973518	47973545	UCHL5|HepG2	14
chr17	47973531	47974531	MIR142|k562|ENSG00000108465|dwEE	chr17	47974399	47974405	PTBP1|K562	6
chr17	47973531	47974531	MIR142|k562|ENSG00000108465|dwEE	chr17	47974402	47974414	PPIL4|K562	12
chr17	47973531	47974531	MIR142|k562|ENSG00000108465|dwEE	chr17	47974287	47974358	TAF15|HepG2	71
chr17	47973531	47974531	MIR142|k562|ENSG00000108465|dwEE	chr17	47973587	47973611	DDX24|K562	24
chr17	47973531	47974531	MIR142|k562|ENSG00000108465|dwEE	chr17	47973695	47973737	EFTUD2|K562	42
chr17	47973531	47974531	MIR142|k562|ENSG00000108465|dwEE	chr17	47974015	47974032	EIF3D|HepG2	17
chr17	47973531	47974531	MIR142|k562|ENSG00000108465|dwEE	chr17	47974417	47974443	DHX30|K562	26
chr17	47973531	47974531	MIR142|k562|ENSG00000108465|dwEE	chr17	47973930	47973971	DDX3X|K562	41
chr17	47973531	47974531	MIR142|k562|ENSG00000108465|dwEE	chr17	47973518	47973557	NCBP2|HepG2	26
chr17	47973531	47974531	MIR142|k562|ENSG00000108465|dwEE	chr17	47974417	47974501	UCHL5|K562	84
chr17	47973531	47974531	MIR142|k562|ENSG00000108465|dwEE	chr17	47973560	47973642	GRWD1|HepG2	82
chr17	47973531	47974531	MIR142|k562|ENSG00000108465|dwEE	chr17	47974014	47974030	LSM11|K562	16
chr17	47973531	47974531	MIR142|k562|ENSG00000108465|dwEE	chr17	47974008	47974015	LSM11|HepG2	7
chr17	47973531	47974531	MIR142|k562|ENSG00000108465|dwEE	chr17	47974399	47974416	RPS5|K562	17
chr17	47973531	47974531	MIR142|k562|ENSG00000108465|dwEE	chr17	47973685	47973716	RBM22|K562	31
chr17	47973531	47974531	MIR142|k562|ENSG00000108465|dwEE	chr17	47974020	47974033	RBFOX2|K562	13
chr17	47973531	47974531	MIR142|k562|ENSG00000108465|dwEE	chr17	47973986	47973988	DDX59|HepG2	2
chr17	47973531	47974531	MIR142|k562|ENSG00000108465|dwEE	chr17	47974000	47974033	LIN28B|K562	33
chr17	47973531	47974531	MIR142|k562|ENSG00000108465|dwEE	chr17	47974024	47974033	FXR1|K562	9
chr17	47973531	47974531	MIR142|k562|ENSG00000108465|dwEE	chr17	47973945	47974014	UCHL5|K562	69
chr17	47973531	47974531	MIR142|k562|ENSG00000108465|dwEE	chr17	47974399	47974400	POLR2G|HepG2	1
chr17	47973531	47974531	MIR142|k562|ENSG00000108465|dwEE	chr17	47973991	47974031	UCHL5|K562	40
chr17	47973531	47974531	MIR142|k562|ENSG00000108465|dwEE	chr17	47974399	47974400	AKAP8L|K562	1
chr17	47973531	47974531	MIR142|k562|ENSG00000108465|dwEE	chr17	47973691	47973725	DDX55|K562	34
chr17	47973531	47974531	MIR142|k562|ENSG00000108465|dwEE	chr17	47973953	47973992	FASTKD2|HepG2	39
chr17	47973531	47974531	MIR142|k562|ENSG00000108465|dwEE	chr17	47973521	47973538	CSTF2T|K562	7
chr17	47973531	47974531	MIR142|k562|ENSG00000108465|dwEE	chr17	47974399	47974405	NKRF|HepG2	6
chr17	47973531	47974531	MIR142|k562|ENSG00000108465|dwEE	chr17	47974341	47974383	SF3B4|HepG2	42
chr17	47973531	47974531	MIR142|k562|ENSG00000108465|dwEE	chr17	47973623	47973646	EIF3H|HepG2	23
chr17	47973531	47974531	MIR142|k562|ENSG00000108465|dwEE	chr17	47973517	47973575	UCHL5|K562	44
chr17	47973531	47974531	MIR142|k562|ENSG00000108465|dwEE	chr17	47973518	47973594	RPS5|K562	63
chr17	47973531	47974531	MIR142|k562|ENSG00000108465|dwEE	chr17	47974399	47974415	ZNF622|K562	16
chr17	47973531	47974531	MIR142|k562|ENSG00000108465|dwEE	chr17	47973734	47973819	KHSRP|K562	85
chr17	47973531	47974531	MIR142|k562|ENSG00000108465|dwEE	chr17	47974403	47974422	AUH|HepG2	19
chr17	47973531	47974531	MIR142|k562|ENSG00000108465|dwEE	chr17	47973938	47973966	FXR1|K562	28
chr17	47973531	47974531	MIR142|k562|ENSG00000108465|dwEE	chr17	47974058	47974094	RBM22|K562	36
chr17	47973531	47974531	MIR142|k562|ENSG00000108465|dwEE	chr17	47973565	47973597	YBX3|K562	32
chr17	47973531	47974531	MIR142|k562|ENSG00000108465|dwEE	chr17	47973767	47973793	U2AF2|HepG2	26
chr17	47973531	47974531	MIR142|k562|ENSG00000108465|dwEE	chr17	47973578	47973646	PTBP1|HepG2	68
chr17	47973531	47974531	MIR142|k562|ENSG00000108465|dwEE	chr17	47973614	47973630	BCCIP|HepG2	16
chr17	47973531	47974531	MIR142|k562|ENSG00000108465|dwEE	chr17	47973964	47973983	NCBP2|K562	19
chr17	47973531	47974531	MIR142|k562|ENSG00000108465|dwEE	chr17	47973956	47973995	HLTF|K562	39
chr17	47973531	47974531	MIR142|k562|ENSG00000108465|dwEE	chr17	47973518	47973539	FTO|K562	8
chr17	47973531	47974531	MIR142|k562|ENSG00000108465|dwEE	chr17	47973859	47973889	FASTKD2|K562	30
chr17	47973531	47974531	MIR142|k562|ENSG00000108465|dwEE	chr17	47974011	47974031	TRA2A|K562	20
chr17	47973531	47974531	MIR142|k562|ENSG00000108465|dwEE	chr17	47973518	47973560	BUD13|K562	29
chr17	47973531	47974531	MIR142|k562|ENSG00000108465|dwEE	chr17	47974008	47974029	SND1|K562	21
chr17	47973531	47974531	MIR142|k562|ENSG00000108465|dwEE	chr17	47974002	47974031	TROVE2|K562	29
chr17	47973531	47974531	MIR142|k562|ENSG00000108465|dwEE	chr17	47973518	47973543	SND1|K562	12
chr17	47973531	47974531	MIR142|k562|ENSG00000108465|dwEE	chr17	47974009	47974033	BUD13|HepG2	24
chr17	47973531	47974531	MIR142|k562|ENSG00000108465|dwEE	chr17	47974005	47974022	CDC40|HepG2	17
chr17	47973531	47974531	MIR142|k562|ENSG00000108465|dwEE	chr17	47973519	47973539	BUD13|HepG2	8
chr17	47973531	47974531	MIR142|k562|ENSG00000108465|dwEE	chr17	47973606	47973649	TARDBP|K562	43
chr17	47973531	47974531	MIR142|k562|ENSG00000108465|dwEE	chr17	47973851	47973875	DHX30|K562	24
chr17	47973531	47974531	MIR142|k562|ENSG00000108465|dwEE	chr17	47973869	47973908	XRN2|K562	39
chr17	47973531	47974531	MIR142|k562|ENSG00000108465|dwEE	chr17	47973879	47973911	SMNDC1|HepG2	32
chr17	47973531	47974531	MIR142|k562|ENSG00000108465|dwEE	chr17	47973726	47973771	TIA1|K562	45
chr17	47973531	47974531	MIR142|k562|ENSG00000108465|dwEE	chr17	47974012	47974024	GRWD1|HepG2	12
chr17	47973531	47974531	MIR142|k562|ENSG00000108465|dwEE	chr17	47974310	47974325	TAF15|HepG2	15
chr17	47973531	47974531	MIR142|k562|ENSG00000108465|dwEE	chr17	47974399	47974440	FASTKD2|HepG2	41
chr17	47973531	47974531	MIR142|k562|ENSG00000108465|dwEE	chr17	47974435	47974477	UCHL5|HepG2	42
chr17	47973531	47974531	MIR142|k562|ENSG00000108465|dwEE	chr17	47974014	47974032	LSM11|K562	18
chr17	47973531	47974531	MIR142|k562|ENSG00000108465|dwEE	chr17	47973521	47973554	DDX59|HepG2	23
chr17	47973531	47974531	MIR142|k562|ENSG00000108465|dwEE	chr17	47973519	47973557	NCBP2|HepG2	26
chr17	47973531	47974531	MIR142|k562|ENSG00000108465|dwEE	chr17	47974000	47974032	GTF2F1|HepG2	32
chr17	47973531	47974531	MIR142|k562|ENSG00000108465|dwEE	chr17	47973518	47973572	AGGF1|HepG2	41
chr17	47973531	47974531	MIR142|k562|ENSG00000108465|dwEE	chr17	47973595	47973625	NONO|K562	30
chr17	47973531	47974531	MIR142|k562|ENSG00000108465|dwEE	chr17	47973979	47974017	HNRNPUL1|HepG2	38
chr17	47973531	47974531	MIR142|k562|ENSG00000108465|dwEE	chr17	47973524	47973532	XRCC6|K562	1
chr17	47973531	47974531	MIR142|k562|ENSG00000108465|dwEE	chr17	47974425	47974484	EFTUD2|HepG2	59
chr17	47973531	47974531	MIR142|k562|ENSG00000108465|dwEE	chr17	47974009	47974031	HLTF|K562	22
chr17	47973531	47974531	MIR142|k562|ENSG00000108465|dwEE	chr17	47973518	47973544	HLTF|K562	13
chr17	47973531	47974531	MIR142|k562|ENSG00000108465|dwEE	chr17	47973970	47974032	BCCIP|HepG2	62
chr17	47973531	47974531	MIR142|k562|ENSG00000108465|dwEE	chr17	47973997	47974032	DROSHA|K562	35
chr17	47973531	47974531	MIR142|k562|ENSG00000108465|dwEE	chr17	47974420	47974508	EFTUD2|K562	88
chr17	47973531	47974531	MIR142|k562|ENSG00000108465|dwEE	chr17	47973810	47973817	EIF4G2|K562	7
chr17	47973531	47974531	MIR142|k562|ENSG00000108465|dwEE	chr17	47973517	47973544	YBX3|K562	13
chr17	47973531	47974531	MIR142|k562|ENSG00000108465|dwEE	chr17	47973547	47973606	ZNF622|K562	59
chr17	47973531	47974531	MIR142|k562|ENSG00000108465|dwEE	chr17	47973969	47974005	SRSF1|HepG2	36
chr17	47973531	47974531	MIR142|k562|ENSG00000108465|dwEE	chr17	47973994	47974011	UCHL5|HepG2	17
chr17	47973531	47974531	MIR142|k562|ENSG00000108465|dwEE	chr17	47974415	47974436	ZNF622|K562	21
chr17	47973531	47974531	MIR142|k562|ENSG00000108465|dwEE	chr17	47974001	47974030	AKAP8L|K562	29
chr17	47973531	47974531	MIR142|k562|ENSG00000108465|dwEE	chr17	47973655	47973674	PRPF8|HepG2	19
chr17	47973531	47974531	MIR142|k562|ENSG00000108465|dwEE	chr17	47973572	47973646	AGGF1|HepG2	74
chr17	47973531	47974531	MIR142|k562|ENSG00000108465|dwEE	chr17	47974396	47974432	SAFB2|K562	36
chr17	47973531	47974531	MIR142|k562|ENSG00000108465|dwEE	chr17	47974397	47974419	GTF2F1|HepG2	22
chr17	47973531	47974531	MIR142|k562|ENSG00000108465|dwEE	chr17	47974413	47974588	UCHL5|HepG2	118
chr17	47973531	47974531	MIR142|k562|ENSG00000108465|dwEE	chr17	47974425	47974451	RPS3|K562	26
chr17	47973531	47974531	MIR142|k562|ENSG00000108465|dwEE	chr17	47973771	47973794	AGO2|HeLa	23
chr17	47973531	47974531	MIR142|k562|ENSG00000108465|dwEE	chr17	47974430	47974500	PRPF8|K562	70
chr17	47973531	47974531	MIR142|k562|ENSG00000108465|dwEE	chr17	47973562	47973592	FMR1|K562	30
chr17	47973531	47974531	MIR142|k562|ENSG00000108465|dwEE	chr17	47974399	47974437	NCBP2|K562	38
chr17	47973531	47974531	MIR142|k562|ENSG00000108465|dwEE	chr17	47973999	47974013	RBM15|K562	14
chr17	47973531	47974531	MIR142|k562|ENSG00000108465|dwEE	chr17	47973570	47973642	BUD13|K562	72
chr17	47973531	47974531	MIR142|k562|ENSG00000108465|dwEE	chr17	47973520	47973548	TRA2A|HepG2	17
chr17	47973531	47974531	MIR142|k562|ENSG00000108465|dwEE	chr17	47973521	47973553	MTPAP|K562	22
chr17	47973531	47974531	MIR142|k562|ENSG00000108465|dwEE	chr17	47974398	47974417	RBM5|HepG2	19
chr17	47973531	47974531	MIR142|k562|ENSG00000108465|dwEE	chr17	47974399	47974407	SRSF7|HepG2	8
chr17	47973531	47974531	MIR142|k562|ENSG00000108465|dwEE	chr17	47973622	47973640	SRSF9|HepG2	18
chr17	47973531	47974531	MIR142|k562|ENSG00000108465|dwEE	chr17	47974231	47974269	HNRNPU|K562	38
chr17	47973531	47974531	MIR142|k562|ENSG00000108465|dwEE	chr17	47973606	47973645	FASTKD2|HepG2	39
chr17	47973531	47974531	MIR142|k562|ENSG00000108465|dwEE	chr17	47974015	47974023	CSTF2T|HepG2	8
chr17	47973531	47974531	MIR142|k562|ENSG00000108465|dwEE	chr17	47973954	47974032	CPSF6|K562	78
chr17	47973531	47974531	MIR142|k562|ENSG00000108465|dwEE	chr17	47973568	47973643	TRA2A|K562	75
chr17	47973531	47974531	MIR142|k562|ENSG00000108465|dwEE	chr17	47974315	47974325	KHSRP|K562	10
chr17	47973531	47974531	MIR142|k562|ENSG00000108465|dwEE	chr17	47973679	47973711	TBRG4|K562	32
chr17	47973531	47974531	MIR142|k562|ENSG00000108465|dwEE	chr17	47973585	47973658	SRSF7|HepG2	73
chr17	47973531	47974531	MIR142|k562|ENSG00000108465|dwEE	chr17	47973840	47973909	TIA1|K562	69
chr17	47973531	47974531	MIR142|k562|ENSG00000108465|dwEE	chr17	47974058	47974123	SUPV3L1|HepG2	65
chr17	47973531	47974531	MIR142|k562|ENSG00000108465|dwEE	chr17	47974437	47974488	SRSF1|HepG2	51
chr17	47973531	47974531	MIR142|k562|ENSG00000108465|dwEE	chr17	47974007	47974031	SRSF9|HepG2	24
chr17	47973531	47974531	MIR142|k562|ENSG00000108465|dwEE	chr17	47973544	47973643	HLTF|K562	99
chr17	47973531	47974531	MIR142|k562|ENSG00000108465|dwEE	chr17	47973875	47973921	DDX55|HepG2	46
chr17	47973531	47974531	MIR142|k562|ENSG00000108465|dwEE	chr17	47974436	47974491	SUB1|HepG2	55
chr17	47973531	47974531	MIR142|k562|ENSG00000108465|dwEE	chr17	47974399	47974417	CSTF2|HepG2	18
chr17	47973531	47974531	MIR142|k562|ENSG00000108465|dwEE	chr17	47973539	47973591	BUD13|HepG2	52
chr17	47973531	47974531	MIR142|k562|ENSG00000108465|dwEE	chr17	47973938	47973986	MTPAP|K562	48
chr17	47973531	47974531	MIR142|k562|ENSG00000108465|dwEE	chr17	47973530	47973536	RBM15|K562	5
chr17	47973531	47974531	MIR142|k562|ENSG00000108465|dwEE	chr17	47973623	47973640	XRCC6|K562	17
chr17	47973531	47974531	MIR142|k562|ENSG00000108465|dwEE	chr17	47974399	47974412	LIN28B|K562	13
chr17	47973531	47974531	MIR142|k562|ENSG00000108465|dwEE	chr17	47973962	47973994	UCHL5|HepG2	32
chr17	47973531	47974531	MIR142|k562|ENSG00000108465|dwEE	chr17	47974011	47974024	POLR2G|HepG2	13
chr17	47973531	47974531	MIR142|k562|ENSG00000108465|dwEE	chr17	47973602	47973630	FTO|K562	28
chr17	47973531	47974531	MIR142|k562|ENSG00000108465|dwEE	chr17	47973845	47973897	HNRNPL|HepG2	52
chr17	47973531	47974531	MIR142|k562|ENSG00000108465|dwEE	chr17	47974012	47974021	SF3B4|HepG2	9
chr17	47973531	47974531	MIR142|k562|ENSG00000108465|dwEE	chr17	47974010	47974025	PTBP1|HepG2	15
chr17	47973531	47974531	MIR142|k562|ENSG00000108465|dwEE	chr17	47973542	47973577	DGCR8|HepG2	35
chr17	47973531	47974531	MIR142|k562|ENSG00000108465|dwEE	chr17	47973993	47974035	RBM22|HepG2	42
chr17	47973531	47974531	MIR142|k562|ENSG00000108465|dwEE	chr17	47973998	47974035	LIN28B|K562	37
chr17	47973531	47974531	MIR142|k562|ENSG00000108465|dwEE	chr17	47973545	47973627	UCHL5|HepG2	82
chr17	47973531	47974531	MIR142|k562|ENSG00000108465|dwEE	chr17	47974024	47974031	GRWD1|HepG2	7
chr17	47973531	47974531	MIR142|k562|ENSG00000108465|dwEE	chr17	47973999	47974031	DDX24|K562	32
chr17	47973531	47974531	MIR142|k562|ENSG00000108465|dwEE	chr17	47974409	47974444	YBX3|K562	35
chr17	47973531	47974531	MIR142|k562|ENSG00000108465|dwEE	chr17	47973819	47973916	KHSRP|K562	97
chr17	47973531	47974531	MIR142|k562|ENSG00000108465|dwEE	chr17	47973898	47973936	PRPF8|K562	38
chr17	47973531	47974531	MIR142|k562|ENSG00000108465|dwEE	chr17	47973767	47973822	HNRNPUL1|K562	55
chr17	47973531	47974531	MIR142|k562|ENSG00000108465|dwEE	chr17	47974011	47974026	PPIG|HepG2	15
chr17	47973531	47974531	MIR142|k562|ENSG00000108465|dwEE	chr17	47974399	47974416	TROVE2|HepG2	17
chr17	47973531	47974531	MIR142|k562|ENSG00000108465|dwEE	chr17	47974274	47974368	KHSRP|K562	94
chr17	47973531	47974531	MIR142|k562|ENSG00000108465|dwEE	chr17	47973792	47973819	HNRNPUL1|K562	27
chr17	47973531	47974531	MIR142|k562|ENSG00000108465|dwEE	chr17	47974398	47974437	SRSF1|HepG2	39
chr17	47973531	47974531	MIR142|k562|ENSG00000108465|dwEE	chr17	47974016	47974032	FMR1|K562	16
chr17	47973531	47974531	MIR142|k562|ENSG00000108465|dwEE	chr17	47974402	47974407	TROVE2|K562	5
chr17	47973531	47974531	MIR142|k562|ENSG00000108465|dwEE	chr17	47973951	47973969	AGGF1|HepG2	18
chr17	47973531	47974531	MIR142|k562|ENSG00000108465|dwEE	chr17	47974404	47974418	SMNDC1|K562	14
chr17	47973531	47974531	MIR142|k562|ENSG00000108465|dwEE	chr17	47974400	47974419	PPIL4|K562	19
chr17	47973531	47974531	MIR142|k562|ENSG00000108465|dwEE	chr17	47974413	47974542	AKAP8L|K562	118
chr17	47973531	47974531	MIR142|k562|ENSG00000108465|dwEE	chr17	47974033	47974062	LARP4|K562	29
chr17	47973531	47974531	MIR142|k562|ENSG00000108465|dwEE	chr17	47973518	47973544	TARDBP|K562	13
chr17	47973531	47974531	MIR142|k562|ENSG00000108465|dwEE	chr17	47973769	47973802	NCBP2|K562	33
chr17	47973531	47974531	MIR142|k562|ENSG00000108465|dwEE	chr17	47974429	47974477	RBM15|HepG2	48
chr17	47973531	47974531	MIR142|k562|ENSG00000108465|dwEE	chr17	47973665	47973706	TIA1|K562	41
chr17	47973531	47974531	MIR142|k562|ENSG00000108465|dwEE	chr17	47973593	47973651	TRA2A|HepG2	58
chr17	47973531	47974531	MIR142|k562|ENSG00000108465|dwEE	chr17	47973578	47973638	BUD13|K562	60
chr17	47973531	47974531	MIR142|k562|ENSG00000108465|dwEE	chr17	47973973	47974017	SRSF1|HepG2	44
chr17	47973531	47974531	MIR142|k562|ENSG00000108465|dwEE	chr17	47974000	47974032	BUD13|K562	32
chr17	47973531	47974531	MIR142|k562|ENSG00000108465|dwEE	chr17	47974399	47974401	PTBP1|HepG2	2
chr17	47973531	47974531	MIR142|k562|ENSG00000108465|dwEE	chr17	47973601	47973643	POLR2G|HepG2	42
chr17	47973531	47974531	MIR142|k562|ENSG00000108465|dwEE	chr17	47973944	47973972	RBM15|HepG2	28
chr17	47973531	47974531	MIR142|k562|ENSG00000108465|dwEE	chr17	47974401	47974425	RBFOX2|K562	24
chr17	47973531	47974531	MIR142|k562|ENSG00000108465|dwEE	chr17	47974398	47974407	LIN28B|HepG2	9
chr17	47973531	47974531	MIR142|k562|ENSG00000108465|dwEE	chr17	47974398	47974493	ZNF622|K562	95
chr17	47973531	47974531	MIR142|k562|ENSG00000108465|dwEE	chr17	47973950	47973982	AGGF1|K562	32
chr17	47973531	47974531	MIR142|k562|ENSG00000108465|dwEE	chr17	47973868	47973919	SF3A3|HepG2	51
chr17	47973531	47974531	MIR142|k562|ENSG00000108465|dwEE	chr17	47973730	47973765	TROVE2|K562	35
chr17	47973531	47974531	MIR142|k562|ENSG00000108465|dwEE	chr17	47974017	47974031	SRSF1|HepG2	14
chr17	47973531	47974531	MIR142|k562|ENSG00000108465|dwEE	chr17	47974011	47974031	PPIG|HepG2	20
chr17	47973531	47974531	MIR142|k562|ENSG00000108465|dwEE	chr17	47973518	47973560	GRWD1|HepG2	29
chr17	47973531	47974531	MIR142|k562|ENSG00000108465|dwEE	chr17	47973551	47973642	FASTKD2|K562	91
chr17	47973531	47974531	MIR142|k562|ENSG00000108465|dwEE	chr17	47973623	47973651	FXR2|K562	28
chr17	47973531	47974531	MIR142|k562|ENSG00000108465|dwEE	chr17	47973872	47973876	XRN2|K562	4
chr17	47973531	47974531	MIR142|k562|ENSG00000108465|dwEE	chr17	47974399	47974405	TARDBP|K562	6
chr17	47973531	47974531	MIR142|k562|ENSG00000108465|dwEE	chr17	47973834	47973899	HNRNPL|K562	65
chr17	47973531	47974531	MIR142|k562|ENSG00000108465|dwEE	chr17	47973518	47973601	DDX3X|K562	70
chr17	47973531	47974531	MIR142|k562|ENSG00000108465|dwEE	chr17	47974407	47974455	RPS5|K562	48
chr17	47973531	47974531	MIR142|k562|ENSG00000108465|dwEE	chr17	47974399	47974407	XRCC6|HepG2	8
chr17	47973531	47974531	MIR142|k562|ENSG00000108465|dwEE	chr17	47973526	47973558	SLTM|K562	27
chr17	47973531	47974531	MIR142|k562|ENSG00000108465|dwEE	chr17	47974421	47974455	CSTF2|HepG2	34
chr17	47973531	47974531	MIR142|k562|ENSG00000108465|dwEE	chr17	47973995	47974032	YBX3|K562	37
chr17	47973531	47974531	MIR142|k562|ENSG00000108465|dwEE	chr17	47974012	47974056	PRPF8|HepG2	44
chr17	47973531	47974531	MIR142|k562|ENSG00000108465|dwEE	chr17	47973728	47973804	TIA1|K562	76
chr17	47973531	47974531	MIR142|k562|ENSG00000108465|dwEE	chr17	47973944	47973980	SRSF7|K562	36
chr17	47973531	47974531	MIR142|k562|ENSG00000108465|dwEE	chr17	47973868	47973889	TAF15|HepG2	21
chr17	47973531	47974531	MIR142|k562|ENSG00000108465|dwEE	chr17	47973774	47973795	DDX55|K562	21
chr17	47973531	47974531	MIR142|k562|ENSG00000108465|dwEE	chr17	47974403	47974407	U2AF1|HepG2	4
chr17	47973531	47974531	MIR142|k562|ENSG00000108465|dwEE	chr17	47973526	47973552	BUD13|K562	21
chr17	47973531	47974531	MIR142|k562|ENSG00000108465|dwEE	chr17	47974403	47974426	RBM5|HepG2	23
chr17	47973531	47974531	MIR142|k562|ENSG00000108465|dwEE	chr17	47974003	47974033	NKRF|HepG2	30
chr17	47973531	47974531	MIR142|k562|ENSG00000108465|dwEE	chr17	47973998	47974013	ZNF622|K562	15
chr17	47973531	47974531	MIR142|k562|ENSG00000108465|dwEE	chr17	47973850	47973878	HLTF|K562	28
chr17	47973531	47974531	MIR142|k562|ENSG00000108465|dwEE	chr17	47974313	47974346	DROSHA|K562	33
chr17	47973531	47974531	MIR142|k562|ENSG00000108465|dwEE	chr17	47973874	47973893	CDC40|HepG2	19
chr17	47973531	47974531	MIR142|k562|ENSG00000108465|dwEE	chr17	47974425	47974485	RBM15|K562	60
chr17	47973531	47974531	MIR142|k562|ENSG00000108465|dwEE	chr17	47974023	47974030	SRSF1|HepG2	7
chr17	47973531	47974531	MIR142|k562|ENSG00000108465|dwEE	chr17	47974020	47974029	NOLC1|K562	9
chr17	47973531	47974531	MIR142|k562|ENSG00000108465|dwEE	chr17	47974109	47974130	RBM5|HepG2	21
chr17	47973531	47974531	MIR142|k562|ENSG00000108465|dwEE	chr17	47974400	47974431	MTPAP|K562	31
chr17	47973531	47974531	MIR142|k562|ENSG00000108465|dwEE	chr17	47973929	47973971	DDX24|K562	42
chr17	47973531	47974531	MIR142|k562|ENSG00000108465|dwEE	chr17	47973739	47973773	FXR1|K562	34
chr17	47973531	47974531	MIR142|k562|ENSG00000108465|dwEE	chr17	47973595	47973616	DDX55|HepG2	21
chr17	47973531	47974531	MIR142|k562|ENSG00000108465|dwEE	chr17	47973975	47974042	METAP2|K562	67
chr17	47973531	47974531	MIR142|k562|ENSG00000108465|dwEE	chr17	47973933	47973945	UCHL5|K562	12
chr17	47973531	47974531	MIR142|k562|ENSG00000108465|dwEE	chr17	47974397	47974410	LSM11|K562	13
chr17	47973531	47974531	MIR142|k562|ENSG00000108465|dwEE	chr17	47973936	47973998	ZNF622|K562	62
chr17	47973531	47974531	MIR142|k562|ENSG00000108465|dwEE	chr17	47973705	47973782	TIA1|HepG2	77
chr17	47973531	47974531	MIR142|k562|ENSG00000108465|dwEE	chr17	47974013	47974021	EFTUD2|HepG2	8
chr17	47973531	47974531	MIR142|k562|ENSG00000108465|dwEE	chr17	47973919	47973946	FTO|K562	27
chr17	47973531	47974531	MIR142|k562|ENSG00000108465|dwEE	chr17	47973968	47973974	NCBP2|HepG2	6
chr17	47973531	47974531	MIR142|k562|ENSG00000108465|dwEE	chr17	47974400	47974425	SMNDC1|K562	25
chr17	47973531	47974531	MIR142|k562|ENSG00000108465|dwEE	chr17	47973875	47973901	SMNDC1|K562	26
chr17	47973531	47974531	MIR142|k562|ENSG00000108465|dwEE	chr17	47974400	47974435	UCHL5|HepG2	35
chr17	47973531	47974531	MIR142|k562|ENSG00000108465|dwEE	chr17	47973639	47973649	TNRC6A|K562	10
chr17	47973531	47974531	MIR142|k562|ENSG00000108465|dwEE	chr17	47973521	47973564	AGGF1|HepG2	33
chr17	47973531	47974531	MIR142|k562|ENSG00000108465|dwEE	chr17	47973865	47973872	CDC40|HepG2	7
chr17	47973531	47974531	MIR142|k562|ENSG00000108465|dwEE	chr17	47974139	47974141	HNRNPU|K562	2
chr17	47973531	47974531	MIR142|k562|ENSG00000108465|dwEE	chr17	47973527	47973558	XRN2|K562	27
chr17	47973531	47974531	MIR142|k562|ENSG00000108465|dwEE	chr17	47973995	47974029	YBX3|K562	34
chr17	47973531	47974531	MIR142|k562|ENSG00000108465|dwEE	chr17	47974003	47974032	RPS5|K562	29
chr17	47973531	47974531	MIR142|k562|ENSG00000108465|dwEE	chr17	47974006	47974026	FUBP3|HepG2	20
chr17	47973531	47974531	MIR142|k562|ENSG00000108465|dwEE	chr17	47973602	47973641	DDX6|HepG2	39
chr17	47973531	47974531	MIR142|k562|ENSG00000108465|dwEE	chr17	47973517	47973550	DDX3X|K562	19
chr17	47973531	47974531	MIR142|k562|ENSG00000108465|dwEE	chr17	47974399	47974409	SRSF9|HepG2	10
chr17	47973531	47974531	MIR142|k562|ENSG00000108465|dwEE	chr17	47973930	47973934	FXR2|K562	4
chr17	47973531	47974531	MIR142|k562|ENSG00000108465|dwEE	chr17	47974020	47974030	SUB1|HepG2	10
chr17	47973531	47974531	MIR142|k562|ENSG00000108465|dwEE	chr17	47973518	47973567	GRWD1|HepG2	36
chr17	47973531	47974531	MIR142|k562|ENSG00000108465|dwEE	chr17	47974400	47974417	UCHL5|K562	17
chr17	47973531	47974531	MIR142|k562|ENSG00000108465|dwEE	chr17	47974431	47974489	MTPAP|K562	58
chr17	47973531	47974531	MIR142|k562|ENSG00000108465|dwEE	chr17	47973582	47973602	EIF3D|HepG2	20
chr17	47973531	47974531	MIR142|k562|ENSG00000108465|dwEE	chr17	47974427	47974473	SUB1|HepG2	46
chr17	47973531	47974531	MIR142|k562|ENSG00000108465|dwEE	chr17	47973890	47973906	XRN2|K562	16
chr17	47973531	47974531	MIR142|k562|ENSG00000108465|dwEE	chr17	47974416	47974471	AKAP8L|K562	55
chr17	47973531	47974531	MIR142|k562|ENSG00000108465|dwEE	chr17	47973724	47973729	ZRANB2|K562	5
chr17	47973531	47974531	MIR142|k562|ENSG00000108465|dwEE	chr17	47974401	47974421	SF3B4|K562	20
chr17	47973531	47974531	MIR142|k562|ENSG00000108465|dwEE	chr17	47973944	47973996	GRWD1|HepG2	52
chr17	47973531	47974531	MIR142|k562|ENSG00000108465|dwEE	chr17	47973728	47973852	KHSRP|K562	124
chr17	47973531	47974531	MIR142|k562|ENSG00000108465|dwEE	chr17	47973734	47973750	RPS5|K562	16
chr17	47973531	47974531	MIR142|k562|ENSG00000108465|dwEE	chr17	47974013	47974032	ZNF622|K562	19
chr17	47973531	47974531	MIR142|k562|ENSG00000108465|dwEE	chr17	47974428	47974518	RBM22|HepG2	90
chr17	47973531	47974531	MIR142|k562|ENSG00000108465|dwEE	chr17	47973574	47973642	UCHL5|HepG2	68
chr17	47973531	47974531	MIR142|k562|ENSG00000108465|dwEE	chr17	47974395	47974420	U2AF1|K562	25
chr17	47973531	47974531	MIR142|k562|ENSG00000108465|dwEE	chr17	47973591	47973633	TRA2A|K562	42
chr17	47973531	47974531	MIR142|k562|ENSG00000108465|dwEE	chr17	47973978	47974023	TARDBP|K562	45
chr17	47973531	47974531	MIR142|k562|ENSG00000108465|dwEE	chr17	47973516	47973646	SRSF7|HepG2	115
chr17	47973531	47974531	MIR142|k562|ENSG00000108465|dwEE	chr17	47973947	47973997	UCHL5|HepG2	50
chr17	47973531	47974531	MIR142|k562|ENSG00000108465|dwEE	chr17	47974405	47974417	EIF3D|HepG2	12
chr17	47973531	47974531	MIR142|k562|ENSG00000108465|dwEE	chr17	47973518	47973568	TRA2A|K562	37
chr17	47973531	47974531	MIR142|k562|ENSG00000108465|dwEE	chr17	47973950	47973977	GPKOW|K562	27
chr17	47973531	47974531	MIR142|k562|ENSG00000108465|dwEE	chr17	47974013	47974032	POLR2G|HepG2	19
chr17	47973531	47974531	MIR142|k562|ENSG00000108465|dwEE	chr17	47974399	47974403	UCHL5|K562	4
chr17	47973531	47974531	MIR142|k562|ENSG00000108465|dwEE	chr17	47973946	47973965	AGGF1|K562	19
chr17	47973531	47974531	MIR142|k562|ENSG00000108465|dwEE	chr17	47973943	47973996	RBM15|K562	53
chr17	47973531	47974531	MIR142|k562|ENSG00000108465|dwEE	chr17	47973987	47974033	SRSF1|K562	46
chr17	47973531	47974531	MIR142|k562|ENSG00000108465|dwEE	chr17	47973929	47973938	HNRNPK|HepG2	9
chr17	47973531	47974531	MIR142|k562|ENSG00000108465|dwEE	chr17	47973590	47973641	NOL12|HepG2	51
chr17	47973531	47974531	MIR142|k562|ENSG00000108465|dwEE	chr17	47973965	47974011	TRA2A|K562	46
chr17	47973531	47974531	MIR142|k562|ENSG00000108465|dwEE	chr17	47973890	47973979	HNRNPUL1|K562	89
chr17	47973531	47974531	MIR142|k562|ENSG00000108465|dwEE	chr17	47974399	47974425	RBM15|K562	26
chr17	47973531	47974531	MIR142|k562|ENSG00000108465|dwEE	chr17	47974425	47974478	EFTUD2|HepG2	53
chr17	47973531	47974531	MIR142|k562|ENSG00000108465|dwEE	chr17	47974394	47974411	ZRANB2|K562	17
chr17	47973531	47974531	MIR142|k562|ENSG00000108465|dwEE	chr17	47974432	47974502	PRPF8|K562	70
chr17	47973531	47974531	MIR142|k562|ENSG00000108465|dwEE	chr17	47973510	47973534	DDX55|HepG2	3
chr17	47973531	47974531	MIR142|k562|ENSG00000108465|dwEE	chr17	47974403	47974406	METAP2|K562	3
chr17	47973531	47974531	MIR142|k562|ENSG00000108465|dwEE	chr17	47974400	47974407	HNRNPUL1|K562	7
chr17	47973531	47974531	MIR142|k562|ENSG00000108465|dwEE	chr17	47973664	47973698	TIA1|K562	34
chr17	47973531	47974531	MIR142|k562|ENSG00000108465|dwEE	chr17	47974399	47974407	NOL12|HepG2	8
chr17	47973531	47974531	MIR142|k562|ENSG00000108465|dwEE	chr17	47973608	47973648	NKRF|HepG2	40
chr17	47973531	47974531	MIR142|k562|ENSG00000108465|dwEE	chr17	47974399	47974404	TARDBP|K562	5
chr17	47973531	47974531	MIR142|k562|ENSG00000108465|dwEE	chr17	47974003	47974032	MTPAP|K562	29
chr17	47973531	47974531	MIR142|k562|ENSG00000108465|dwEE	chr17	47973591	47973649	BUD13|HepG2	58
chr17	47973531	47974531	MIR142|k562|ENSG00000108465|dwEE	chr17	47974399	47974437	GRWD1|HepG2	38
chr17	47973531	47974531	MIR142|k562|ENSG00000108465|dwEE	chr17	47973800	47973809	AGGF1|K562	9
chr17	47973531	47974531	MIR142|k562|ENSG00000108465|dwEE	chr17	47973521	47973534	SRSF9|HepG2	3
chr17	47973531	47974531	MIR142|k562|ENSG00000108465|dwEE	chr17	47973940	47973961	NCBP2|K562	21
chr17	47973531	47974531	MIR142|k562|ENSG00000108465|dwEE	chr17	47973939	47973978	U2AF2|HepG2	39
chr17	47973531	47974531	MIR142|k562|ENSG00000108465|dwEE	chr17	47974398	47974439	BUD13|K562	41
chr17	47973531	47974531	MIR142|k562|ENSG00000108465|dwEE	chr17	47973518	47973542	PTBP1|HepG2	11
chr17	47973531	47974531	MIR142|k562|ENSG00000108465|dwEE	chr17	47973566	47973630	CSTF2|HepG2	64
chr17	47973531	47974531	MIR142|k562|ENSG00000108465|dwEE	chr17	47973542	47973592	TRA2A|HepG2	50
chr17	47973531	47974531	MIR142|k562|ENSG00000108465|dwEE	chr17	47974012	47974031	UCHL5|HepG2	19
chr17	47973531	47974531	MIR142|k562|ENSG00000108465|dwEE	chr17	47973553	47973654	SRSF1|K562	101
chr17	47973531	47974531	MIR142|k562|ENSG00000108465|dwEE	chr17	47973930	47973932	NKRF|HepG2	2
chr17	47973531	47974531	MIR142|k562|ENSG00000108465|dwEE	chr17	47973691	47973720	IGF2BP1|K562	29
chr17	47973531	47974531	MIR142|k562|ENSG00000108465|dwEE	chr17	47973566	47973633	PPIG|HepG2	67
chr17	47973531	47974531	MIR142|k562|ENSG00000108465|dwEE	chr17	47974343	47974384	SF3B4|HepG2	41
chr17	47973531	47974531	MIR142|k562|ENSG00000108465|dwEE	chr17	47973933	47973967	PUM2|K562	34
chr17	47973531	47974531	MIR142|k562|ENSG00000108465|dwEE	chr17	47973629	47973638	FAM120A|HepG2	9
chr17	47973531	47974531	MIR142|k562|ENSG00000108465|dwEE	chr17	47973878	47973890	GPKOW|K562	12
chr17	47973531	47974531	MIR142|k562|ENSG00000108465|dwEE	chr17	47974310	47974331	U2AF1|K562	21
chr17	47973531	47974531	MIR142|k562|ENSG00000108465|dwEE	chr17	47973603	47973647	IGF2BP3|HepG2	44
chr17	47973531	47974531	MIR142|k562|ENSG00000108465|dwEE	chr17	47974399	47974467	SRSF7|K562	68
chr17	47973531	47974531	MIR142|k562|ENSG00000108465|dwEE	chr17	47973798	47973902	SAFB2|K562	104
chr17	47973531	47974531	MIR142|k562|ENSG00000108465|dwEE	chr17	47973631	47973685	RPS5|HepG2	54
chr17	47973531	47974531	MIR142|k562|ENSG00000108465|dwEE	chr17	47974013	47974066	PRPF8|K562	53
chr17	47973531	47974531	MIR142|k562|ENSG00000108465|dwEE	chr17	47974020	47974030	SRSF9|HepG2	10
chr17	47973531	47974531	MIR142|k562|ENSG00000108465|dwEE	chr17	47974399	47974407	SND1|K562	8
chr17	47973531	47974531	MIR142|k562|ENSG00000108465|dwEE	chr17	47973956	47973999	TRA2A|HepG2	43
chr17	47973531	47974531	MIR142|k562|ENSG00000108465|dwEE	chr17	47974036	47974074	XRN2|HepG2	38
chr17	47973531	47974531	MIR142|k562|ENSG00000108465|dwEE	chr17	47973544	47973642	YBX3|K562	98
chr17	47973531	47974531	MIR142|k562|ENSG00000108465|dwEE	chr17	47973603	47973634	SND1|HepG2	31
chr1	32206261	32207261	MIR142|k562|ENSG00000160051|dwEE	chr1	32206670	32206711	TARDBP|K562	41
chr1	32206261	32207261	MIR142|k562|ENSG00000160051|dwEE	chr1	32206381	32206407	CSTF2T|K562	26
chr1	32206261	32207261	MIR142|k562|ENSG00000160051|dwEE	chr1	32206259	32206282	SF3B4|HepG2	21
chr1	32206261	32207261	MIR142|k562|ENSG00000160051|dwEE	chr1	32206308	32206365	U2AF2|K562	57
chr1	32206261	32207261	MIR142|k562|ENSG00000160051|dwEE	chr1	32206253	32206307	PPIG|HepG2	46
chr1	32206261	32207261	MIR142|k562|ENSG00000160051|dwEE	chr1	32206734	32206762	HLTF|K562	28
chr1	32206261	32207261	MIR142|k562|ENSG00000160051|dwEE	chr1	32206705	32206759	ZNF622|K562	54
chr1	32206261	32207261	MIR142|k562|ENSG00000160051|dwEE	chr1	32206215	32206272	SRSF1|K562	11
chr1	32206261	32207261	MIR142|k562|ENSG00000160051|dwEE	chr1	32206257	32206294	SRSF7|K562	33
chr1	32206261	32207261	MIR142|k562|ENSG00000160051|dwEE	chr1	32206613	32206632	GRWD1|HepG2	19
chr1	32206261	32207261	MIR142|k562|ENSG00000160051|dwEE	chr1	32206551	32206593	U2AF2|HepG2	42
chr1	32206261	32207261	MIR142|k562|ENSG00000160051|dwEE	chr1	32206589	32206626	LSM11|HepG2	37
chr1	32206261	32207261	MIR142|k562|ENSG00000160051|dwEE	chr1	32206616	32206650	SLTM|K562	34
chr1	32206261	32207261	MIR142|k562|ENSG00000160051|dwEE	chr1	32206222	32206292	SRSF9|HepG2	31
chr1	32206261	32207261	MIR142|k562|ENSG00000160051|dwEE	chr1	32206267	32206299	U2AF1|K562	32
chr1	32206261	32207261	MIR142|k562|ENSG00000160051|dwEE	chr1	32206377	32206408	HNRNPC|HepG2	31
chr1	32206261	32207261	MIR142|k562|ENSG00000160051|dwEE	chr1	32206246	32206294	SRSF7|K562	33
chr1	32206261	32207261	MIR142|k562|ENSG00000160051|dwEE	chr1	32206502	32206543	PRPF8|K562	41
chr1	32206261	32207261	MIR142|k562|ENSG00000160051|dwEE	chr1	32206614	32206640	BCCIP|HepG2	26
chr1	32206261	32207261	MIR142|k562|ENSG00000160051|dwEE	chr1	32206321	32206364	U2AF1|K562	43
chr1	32206261	32207261	MIR142|k562|ENSG00000160051|dwEE	chr1	32206705	32206780	TRA2A|K562	75
chr1	32206261	32207261	MIR142|k562|ENSG00000160051|dwEE	chr1	32206301	32206347	BUD13|K562	46
chr1	32206261	32207261	MIR142|k562|ENSG00000160051|dwEE	chr1	32206407	32206436	RBM5|HepG2	29
chr1	32206261	32207261	MIR142|k562|ENSG00000160051|dwEE	chr1	32206604	32206651	NCBP2|HepG2	47
chr1	32206261	32207261	MIR142|k562|ENSG00000160051|dwEE	chr1	32206329	32206363	EWSR1|K562	34
chr1	32206261	32207261	MIR142|k562|ENSG00000160051|dwEE	chr1	32206524	32206559	HNRNPUL1|K562	35
chr1	32206261	32207261	MIR142|k562|ENSG00000160051|dwEE	chr1	32206582	32206643	UCHL5|K562	61
chr1	32206261	32207261	MIR142|k562|ENSG00000160051|dwEE	chr1	32206369	32206417	HNRNPA1|HepG2	48
chr1	32206261	32207261	MIR142|k562|ENSG00000160051|dwEE	chr1	32206666	32206681	DDX3X|K562	15
chr1	32206261	32207261	MIR142|k562|ENSG00000160051|dwEE	chr1	32206308	32206379	SF3B4|HepG2	71
chr1	32206261	32207261	MIR142|k562|ENSG00000160051|dwEE	chr1	32206304	32206353	SF3A3|HepG2	49
chr1	32206261	32207261	MIR142|k562|ENSG00000160051|dwEE	chr1	32206525	32206576	XRN2|K562	51
chr1	32206261	32207261	MIR142|k562|ENSG00000160051|dwEE	chr1	32206813	32206840	NCBP2|K562	27
chr1	32206261	32207261	MIR142|k562|ENSG00000160051|dwEE	chr1	32206407	32206437	PRPF8|K562	30
chr1	32206261	32207261	MIR142|k562|ENSG00000160051|dwEE	chr1	32206666	32206703	UCHL5|K562	37
chr1	32206261	32207261	MIR142|k562|ENSG00000160051|dwEE	chr1	32206306	32206332	PRPF8|K562	26
chr1	32206261	32207261	MIR142|k562|ENSG00000160051|dwEE	chr1	32206343	32206378	XRN2|K562	35
chr1	32206261	32207261	MIR142|k562|ENSG00000160051|dwEE	chr1	32206307	32206336	SF3B4|K562	29
chr1	32206261	32207261	MIR142|k562|ENSG00000160051|dwEE	chr1	32206249	32206283	PRPF8|K562	22
chr1	32206261	32207261	MIR142|k562|ENSG00000160051|dwEE	chr1	32206512	32206599	PTBP1|HEK293T	87
chr1	32206261	32207261	MIR142|k562|ENSG00000160051|dwEE	chr1	32206595	32206647	SRSF1|K562	52
chr1	32206261	32207261	MIR142|k562|ENSG00000160051|dwEE	chr1	32206331	32206375	UCHL5|HepG2	44
chr1	32206261	32207261	MIR142|k562|ENSG00000160051|dwEE	chr1	32206545	32206582	BUD13|HepG2	37
chr1	32206261	32207261	MIR142|k562|ENSG00000160051|dwEE	chr1	32206755	32206805	PRPF8|HepG2	50
chr1	32206261	32207261	MIR142|k562|ENSG00000160051|dwEE	chr1	32206310	32206374	SF3B4|HepG2	64
chr1	32206261	32207261	MIR142|k562|ENSG00000160051|dwEE	chr1	32206250	32206293	GRWD1|HepG2	32
chr1	32206261	32207261	MIR142|k562|ENSG00000160051|dwEE	chr1	32206290	32206308	PPIG|HepG2	18
chr1	32206261	32207261	MIR142|k562|ENSG00000160051|dwEE	chr1	32206266	32206292	RBM15|HepG2	26
chr1	32206261	32207261	MIR142|k562|ENSG00000160051|dwEE	chr1	32206775	32206806	HNRNPM|HepG2	31
chr1	32206261	32207261	MIR142|k562|ENSG00000160051|dwEE	chr1	32206107	32206268	SRSF1|K562	7
chr1	32206261	32207261	MIR142|k562|ENSG00000160051|dwEE	chr1	32206347	32206410	HNRNPU|K562	63
chr1	32206261	32207261	MIR142|k562|ENSG00000160051|dwEE	chr1	32206758	32206799	PRPF8|K562	41
chr1	32206261	32207261	MIR142|k562|ENSG00000160051|dwEE	chr1	32206372	32206402	HNRNPU|HepG2	30
chr1	32206261	32207261	MIR142|k562|ENSG00000160051|dwEE	chr1	32206373	32206417	HNRNPA1|K562	44
chr1	32206261	32207261	MIR142|k562|ENSG00000160051|dwEE	chr1	32206247	32206307	SRSF9|HepG2	46
chr1	32206261	32207261	MIR142|k562|ENSG00000160051|dwEE	chr1	32206379	32206410	ILF3|K562	31
chr1	32206261	32207261	MIR142|k562|ENSG00000160051|dwEE	chr1	32206246	32206324	U2AF2|HepG2	63
chr1	32206261	32207261	MIR142|k562|ENSG00000160051|dwEE	chr1	32206272	32206360	U2AF2|HepG2	88
chr1	32206261	32207261	MIR142|k562|ENSG00000160051|dwEE	chr1	32206495	32206506	RBFOX2|K562	11
chr1	32206261	32207261	MIR142|k562|ENSG00000160051|dwEE	chr1	32206340	32206384	GRWD1|HepG2	44
chr1	32206261	32207261	MIR142|k562|ENSG00000160051|dwEE	chr1	32206359	32206405	CDC40|HepG2	46
chr1	32206261	32207261	MIR142|k562|ENSG00000160051|dwEE	chr1	32206602	32206674	UCHL5|K562	72
chr1	32206261	32207261	MIR142|k562|ENSG00000160051|dwEE	chr1	32206512	32206555	PPIL4|K562	43
chr1	32206261	32207261	MIR142|k562|ENSG00000160051|dwEE	chr1	32206458	32206490	U2AF2|HepG2	32
chr1	32206261	32207261	MIR142|k562|ENSG00000160051|dwEE	chr1	32206550	32206577	DDX24|K562	27
chr1	32206261	32207261	MIR142|k562|ENSG00000160051|dwEE	chr1	32206531	32206562	DDX55|K562	31
chr1	32206261	32207261	MIR142|k562|ENSG00000160051|dwEE	chr1	32206255	32206305	EIF3D|HepG2	44
chr1	32206261	32207261	MIR142|k562|ENSG00000160051|dwEE	chr1	32206591	32206674	GRWD1|HepG2	83
chr1	32206261	32207261	MIR142|k562|ENSG00000160051|dwEE	chr1	32206286	32206334	U2AF2|K562	48
chr1	32206261	32207261	MIR142|k562|ENSG00000160051|dwEE	chr1	32206706	32206756	SRSF7|K562	50
chr1	32206261	32207261	MIR142|k562|ENSG00000160051|dwEE	chr1	32206395	32206421	HNRNPC|HepG2	26
chr1	32206261	32207261	MIR142|k562|ENSG00000160051|dwEE	chr1	32206675	32206721	SUGP2|HepG2	46
chr1	32206261	32207261	MIR142|k562|ENSG00000160051|dwEE	chr1	32206334	32206354	PRPF8|HepG2	20
chr1	32206261	32207261	MIR142|k562|ENSG00000160051|dwEE	chr1	32206483	32206553	BUD13|K562	70
chr1	32206261	32207261	MIR142|k562|ENSG00000160051|dwEE	chr1	32206610	32206620	GPKOW|K562	10
chr1	32206261	32207261	MIR142|k562|ENSG00000160051|dwEE	chr1	32206549	32206604	CPSF6|K562	55
chr1	32206261	32207261	MIR142|k562|ENSG00000160051|dwEE	chr1	32206383	32206413	EFTUD2|HepG2	30
chr1	32206261	32207261	MIR142|k562|ENSG00000160051|dwEE	chr1	32206753	32206780	RBM15|HepG2	27
chr1	32206261	32207261	MIR142|k562|ENSG00000160051|dwEE	chr1	32206568	32206628	SAFB2|K562	60
chr1	32206261	32207261	MIR142|k562|ENSG00000160051|dwEE	chr1	32206690	32206714	PTBP1|K562	24
chr1	32206261	32207261	MIR142|k562|ENSG00000160051|dwEE	chr1	32206330	32206379	BUD13|K562	49
chr1	32206261	32207261	MIR142|k562|ENSG00000160051|dwEE	chr1	32206527	32206542	YBX3|K562	15
chr1	32206261	32207261	MIR142|k562|ENSG00000160051|dwEE	chr1	32206279	32206335	SUGP2|HepG2	56
chr1	32206261	32207261	MIR142|k562|ENSG00000160051|dwEE	chr1	32206504	32206530	BUD13|K562	26
chr1	32206261	32207261	MIR142|k562|ENSG00000160051|dwEE	chr1	32206508	32206552	FASTKD2|HepG2	44
chr1	32206261	32207261	MIR142|k562|ENSG00000160051|dwEE	chr1	32206342	32206389	SUPV3L1|HepG2	47
chr1	32206261	32207261	MIR142|k562|ENSG00000160051|dwEE	chr1	32206368	32206411	ILF3|HepG2	43
chr1	32206261	32207261	MIR142|k562|ENSG00000160051|dwEE	chr1	32206462	32206502	HNRNPK|K562	40
chr1	32206261	32207261	MIR142|k562|ENSG00000160051|dwEE	chr1	32206641	32206676	LIN28B|K562	35
chr1	32206261	32207261	MIR142|k562|ENSG00000160051|dwEE	chr1	32206376	32206409	SUGP2|HepG2	33
chr1	32206261	32207261	MIR142|k562|ENSG00000160051|dwEE	chr1	32206394	32206401	RBM15|K562	7
chr1	32206261	32207261	MIR142|k562|ENSG00000160051|dwEE	chr1	32206208	32206275	SRSF1|HepG2	14
chr1	32206261	32207261	MIR142|k562|ENSG00000160051|dwEE	chr1	32206239	32206297	SRSF1|HepG2	36
chr1	32206261	32207261	MIR142|k562|ENSG00000160051|dwEE	chr1	32206291	32206334	PPIG|HepG2	43
chr1	32206261	32207261	MIR142|k562|ENSG00000160051|dwEE	chr1	32206709	32206750	MTPAP|K562	41
chr1	32206261	32207261	MIR142|k562|ENSG00000160051|dwEE	chr1	32206473	32206507	SF3B4|HepG2	34
chr1	32206261	32207261	MIR142|k562|ENSG00000160051|dwEE	chr1	32206308	32206360	PRPF8|HepG2	52
chr1	32206261	32207261	MIR142|k562|ENSG00000160051|dwEE	chr1	32206592	32206640	SRSF7|K562	48
chr1	32206261	32207261	MIR142|k562|ENSG00000160051|dwEE	chr1	32206708	32206743	DDX24|K562	35
chr1	32206261	32207261	MIR142|k562|ENSG00000160051|dwEE	chr1	32206249	32206267	PPIL4|K562	6
chr1	32206261	32207261	MIR142|k562|ENSG00000160051|dwEE	chr1	32206237	32206295	SRSF1|HepG2	34
chr1	32206261	32207261	MIR142|k562|ENSG00000160051|dwEE	chr1	32206370	32206419	HNRNPA1|K562	49
chr1	32206261	32207261	MIR142|k562|ENSG00000160051|dwEE	chr1	32206338	32206367	SF3B4|K562	29
chr1	32206261	32207261	MIR142|k562|ENSG00000160051|dwEE	chr1	32206324	32206366	RBM22|HepG2	42
chr1	32206261	32207261	MIR142|k562|ENSG00000160051|dwEE	chr1	32206620	32206652	GPKOW|K562	32
chr1	32206261	32207261	MIR142|k562|ENSG00000160051|dwEE	chr1	32206244	32206306	GRWD1|HepG2	45
chr1	32206261	32207261	MIR142|k562|ENSG00000160051|dwEE	chr1	32206388	32206418	U2AF2|K562	30
chr1	32206261	32207261	MIR142|k562|ENSG00000160051|dwEE	chr1	32206620	32206652	RBM22|HepG2	32
chr1	32206261	32207261	MIR142|k562|ENSG00000160051|dwEE	chr1	32206288	32206309	EFTUD2|HepG2	21
chr1	32206261	32207261	MIR142|k562|ENSG00000160051|dwEE	chr1	32206734	32206807	UCHL5|HepG2	73
chr1	32206261	32207261	MIR142|k562|ENSG00000160051|dwEE	chr1	32206726	32206753	PRPF8|K562	27
chr1	32206261	32207261	MIR142|k562|ENSG00000160051|dwEE	chr1	32206595	32206626	LSM11|K562	31
chr17	47981268	47982268	XLOC_014806|u87|ENSG00000108465|dwEE	chr17	47981552	47981596	RBM15|HepG2	44
chr17	47981268	47982268	XLOC_014806|u87|ENSG00000108465|dwEE	chr17	47981361	47981394	RBM22|K562	33
chr17	47981268	47982268	XLOC_014806|u87|ENSG00000108465|dwEE	chr17	47981265	47981306	RBM15|K562	38
chr17	47981268	47982268	XLOC_014806|u87|ENSG00000108465|dwEE	chr17	47981555	47981624	LSM11|HepG2	69
chr17	47981268	47982268	XLOC_014806|u87|ENSG00000108465|dwEE	chr17	47981564	47981587	DDX3X|K562	23
chr17	47981268	47982268	XLOC_014806|u87|ENSG00000108465|dwEE	chr17	47981554	47981604	ILF3|K562	50
chr17	47981268	47982268	XLOC_014806|u87|ENSG00000108465|dwEE	chr17	47981259	47981303	UCHL5|HepG2	35
chr17	47981268	47982268	XLOC_014806|u87|ENSG00000108465|dwEE	chr17	47981258	47981311	NOL12|HepG2	43
chr17	47981268	47982268	XLOC_014806|u87|ENSG00000108465|dwEE	chr17	47981269	47981300	DHX30|HepG2	31
chr17	47981268	47982268	XLOC_014806|u87|ENSG00000108465|dwEE	chr17	47981270	47981307	DGCR8|HepG2	37
chr17	47981268	47982268	XLOC_014806|u87|ENSG00000108465|dwEE	chr17	47981262	47981328	SRSF1|K562	60
chr17	47981268	47982268	XLOC_014806|u87|ENSG00000108465|dwEE	chr17	47981651	47981686	YBX3|K562	35
chr17	47981268	47982268	XLOC_014806|u87|ENSG00000108465|dwEE	chr17	47981255	47981323	UCHL5|K562	55
chr17	47981268	47982268	XLOC_014806|u87|ENSG00000108465|dwEE	chr17	47981687	47981739	RBM27|K562	52
chr17	47981268	47982268	XLOC_014806|u87|ENSG00000108465|dwEE	chr17	47981267	47981306	LIN28B|HepG2	38
chr17	47981268	47982268	XLOC_014806|u87|ENSG00000108465|dwEE	chr17	47981250	47981319	NKRF|HepG2	51
chr17	47981268	47982268	XLOC_014806|u87|ENSG00000108465|dwEE	chr17	47981522	47981540	FASTKD2|K562	18
chr17	47981268	47982268	XLOC_014806|u87|ENSG00000108465|dwEE	chr17	47981300	47981335	DDX55|K562	35
chr17	47981268	47982268	XLOC_014806|u87|ENSG00000108465|dwEE	chr17	47981571	47981615	NOLC1|K562	44
chr17	47981268	47982268	XLOC_014806|u87|ENSG00000108465|dwEE	chr17	47981503	47981540	LSM11|K562	37
chr17	47981268	47982268	XLOC_014806|u87|ENSG00000108465|dwEE	chr17	47981511	47981541	PUS1|K562	30
chr17	47981268	47982268	XLOC_014806|u87|ENSG00000108465|dwEE	chr17	47981266	47981305	ILF3|HepG2	37
chr17	47981268	47982268	XLOC_014806|u87|ENSG00000108465|dwEE	chr17	47981264	47981281	NCBP2|HepG2	13
chr17	47981268	47982268	XLOC_014806|u87|ENSG00000108465|dwEE	chr17	47981436	47981440	RBM27|K562	4
chr17	47981268	47982268	XLOC_014806|u87|ENSG00000108465|dwEE	chr17	47981304	47981336	RBM15|HepG2	32
chr17	47981268	47982268	XLOC_014806|u87|ENSG00000108465|dwEE	chr17	47981668	47981707	LSM11|HepG2	39
chr17	47981268	47982268	XLOC_014806|u87|ENSG00000108465|dwEE	chr17	47981279	47981327	SRSF9|HepG2	48
chr17	47981268	47982268	XLOC_014806|u87|ENSG00000108465|dwEE	chr17	47981293	47981335	RBM27|K562	42
chr17	47981268	47982268	XLOC_014806|u87|ENSG00000108465|dwEE	chr17	47981744	47981794	CSTF2|HeLa	50
chr17	47981268	47982268	XLOC_014806|u87|ENSG00000108465|dwEE	chr17	47981598	47981640	DDX55|HepG2	42
chr17	47981268	47982268	XLOC_014806|u87|ENSG00000108465|dwEE	chr17	47981251	47981292	AGGF1|K562	24
chr17	47981268	47982268	XLOC_014806|u87|ENSG00000108465|dwEE	chr17	47981514	47981539	GNL3|K562	25
chr17	47981268	47982268	XLOC_014806|u87|ENSG00000108465|dwEE	chr17	47981509	47981609	LSM11|K562	100
chr17	47981268	47982268	XLOC_014806|u87|ENSG00000108465|dwEE	chr17	47981291	47981321	RPS5|HepG2	30
chr17	47981268	47982268	XLOC_014806|u87|ENSG00000108465|dwEE	chr17	47981503	47981537	NOLC1|K562	34
chr17	47981268	47982268	XLOC_014806|u87|ENSG00000108465|dwEE	chr17	47981266	47981303	GPKOW|K562	35
chr17	47981268	47982268	XLOC_014806|u87|ENSG00000108465|dwEE	chr17	47981558	47981586	TIA1|HepG2	28
chr17	47981268	47982268	XLOC_014806|u87|ENSG00000108465|dwEE	chr17	47981272	47981298	U2AF1|HepG2	26
chr17	47981268	47982268	XLOC_014806|u87|ENSG00000108465|dwEE	chr17	47981283	47981317	RPS3|HepG2	34
chr17	47981268	47982268	XLOC_014806|u87|ENSG00000108465|dwEE	chr17	47981282	47981287	DGCR8|HepG2	5
chr17	47981268	47982268	XLOC_014806|u87|ENSG00000108465|dwEE	chr17	47981265	47981296	LIN28B|K562	28
chr17	47981268	47982268	XLOC_014806|u87|ENSG00000108465|dwEE	chr17	47981540	47981628	GRSF1|HepG2	88
chr17	47981268	47982268	XLOC_014806|u87|ENSG00000108465|dwEE	chr17	47981516	47981558	NPM1|K562	42
chr17	47981268	47982268	XLOC_014806|u87|ENSG00000108465|dwEE	chr17	47981246	47981274	NONO|K562	6
chr17	47981268	47982268	XLOC_014806|u87|ENSG00000108465|dwEE	chr17	47981573	47981609	GRSF1|HepG2	36
chr17	47981268	47982268	XLOC_014806|u87|ENSG00000108465|dwEE	chr17	47981579	47981618	TRA2A|K562	39
chr17	47981268	47982268	XLOC_014806|u87|ENSG00000108465|dwEE	chr17	47981578	47981595	FMR1|K562	17
chr17	47981268	47982268	XLOC_014806|u87|ENSG00000108465|dwEE	chr17	47981397	47981418	SF3B4|HepG2	21
chr17	47981268	47982268	XLOC_014806|u87|ENSG00000108465|dwEE	chr17	47981550	47981602	SUB1|HepG2	52
chr17	47981268	47982268	XLOC_014806|u87|ENSG00000108465|dwEE	chr17	47981246	47981294	NOLC1|K562	26
chr17	47981268	47982268	XLOC_014806|u87|ENSG00000108465|dwEE	chr17	47981688	47981729	DDX3X|K562	41
chr17	47981268	47982268	XLOC_014806|u87|ENSG00000108465|dwEE	chr17	47981274	47981286	DDX24|K562	12
chr17	47981268	47982268	XLOC_014806|u87|ENSG00000108465|dwEE	chr17	47981261	47981306	SUB1|HepG2	38
chr17	47981268	47982268	XLOC_014806|u87|ENSG00000108465|dwEE	chr17	47981540	47981594	DDX6|K562	54
chr17	47981268	47982268	XLOC_014806|u87|ENSG00000108465|dwEE	chr17	47981258	47981293	CSTF2|HepG2	25
chr17	47981268	47982268	XLOC_014806|u87|ENSG00000108465|dwEE	chr17	47981243	47981288	CSTF2T|HepG2	20
chr17	47981268	47982268	XLOC_014806|u87|ENSG00000108465|dwEE	chr17	47981583	47981609	EIF3H|HepG2	26
chr17	47981268	47982268	XLOC_014806|u87|ENSG00000108465|dwEE	chr17	47981574	47981604	HNRNPC|HepG2	30
chr17	47981268	47982268	XLOC_014806|u87|ENSG00000108465|dwEE	chr17	47981679	47981714	TBRG4|K562	35
chr17	47981268	47982268	XLOC_014806|u87|ENSG00000108465|dwEE	chr17	47981257	47981295	LARP4|HepG2	27
chr17	47981268	47982268	XLOC_014806|u87|ENSG00000108465|dwEE	chr17	47981497	47981555	LSM11|HepG2	58
chr17	47981268	47982268	XLOC_014806|u87|ENSG00000108465|dwEE	chr17	47981258	47981326	IGF2BP3|HepG2	58
chr17	47981268	47982268	XLOC_014806|u87|ENSG00000108465|dwEE	chr17	47981661	47981723	LSM11|HepG2	62
chr17	47981268	47982268	XLOC_014806|u87|ENSG00000108465|dwEE	chr17	47981248	47981328	TRA2A|K562	60
chr17	47981268	47982268	XLOC_014806|u87|ENSG00000108465|dwEE	chr17	47981260	47981303	FMR1|K562	35
chr17	47981268	47982268	XLOC_014806|u87|ENSG00000108465|dwEE	chr17	47981266	47981304	NOL12|HepG2	36
chr17	47981268	47982268	XLOC_014806|u87|ENSG00000108465|dwEE	chr17	47981437	47981446	LSM11|HepG2	9
chr17	47981268	47982268	XLOC_014806|u87|ENSG00000108465|dwEE	chr17	47981299	47981319	LARP4|K562	20
chr17	47981268	47982268	XLOC_014806|u87|ENSG00000108465|dwEE	chr17	47981332	47981335	CSTF2|HepG2	3
chr17	47981268	47982268	XLOC_014806|u87|ENSG00000108465|dwEE	chr17	47981262	47981319	EIF4G2|K562	51
chr17	47981268	47982268	XLOC_014806|u87|ENSG00000108465|dwEE	chr17	47981270	47981296	HNRNPU|HepG2	26
chr17	47981268	47982268	XLOC_014806|u87|ENSG00000108465|dwEE	chr17	47981240	47981290	LSM11|HepG2	22
chr17	47981268	47982268	XLOC_014806|u87|ENSG00000108465|dwEE	chr17	47981459	47981492	SLTM|K562	33
chr17	47981268	47982268	XLOC_014806|u87|ENSG00000108465|dwEE	chr17	47981564	47981613	TIA1|K562	49
chr17	47981268	47982268	XLOC_014806|u87|ENSG00000108465|dwEE	chr17	47981240	47981290	RPS3|HepG2	22
chr17	47981268	47982268	XLOC_014806|u87|ENSG00000108465|dwEE	chr17	47981344	47981363	PRPF8|HepG2	19
chr17	47981268	47982268	XLOC_014806|u87|ENSG00000108465|dwEE	chr17	47981686	47981714	TIA1|HepG2	28
chr17	47981268	47982268	XLOC_014806|u87|ENSG00000108465|dwEE	chr17	47981259	47981320	PPIG|HepG2	52
chr17	47981268	47982268	XLOC_014806|u87|ENSG00000108465|dwEE	chr17	47981263	47981311	RBM15|HepG2	43
chr17	47981268	47982268	XLOC_014806|u87|ENSG00000108465|dwEE	chr17	47981532	47981625	LARP4|HepG2	93
chr17	47981268	47982268	XLOC_014806|u87|ENSG00000108465|dwEE	chr17	47981246	47981325	EIF3H|HepG2	57
chr17	47981268	47982268	XLOC_014806|u87|ENSG00000108465|dwEE	chr17	47981261	47981297	GRWD1|HepG2	29
chr17	47981268	47982268	XLOC_014806|u87|ENSG00000108465|dwEE	chr17	47981709	47981736	LSM11|K562	27
chr17	47981268	47982268	XLOC_014806|u87|ENSG00000108465|dwEE	chr17	47981555	47981611	LARP4|K562	56
chr17	47981268	47982268	XLOC_014806|u87|ENSG00000108465|dwEE	chr17	47981252	47981289	YBX3|K562	21
chr17	47981268	47982268	XLOC_014806|u87|ENSG00000108465|dwEE	chr17	47981248	47981269	FASTKD2|HepG2	1
chr17	47981268	47982268	XLOC_014806|u87|ENSG00000108465|dwEE	chr17	47981685	47981707	TIA1|K562	22
chr17	47981268	47982268	XLOC_014806|u87|ENSG00000108465|dwEE	chr17	47981252	47981320	LIN28B|HepG2	52
chr17	47981268	47982268	XLOC_014806|u87|ENSG00000108465|dwEE	chr17	47981266	47981302	RBM22|HepG2	34
chr17	47981268	47982268	XLOC_014806|u87|ENSG00000108465|dwEE	chr17	47981509	47981529	FASTKD2|HepG2	20
chr17	47981268	47982268	XLOC_014806|u87|ENSG00000108465|dwEE	chr17	47981265	47981299	PTBP1|HepG2	31
chr17	47981268	47982268	XLOC_014806|u87|ENSG00000108465|dwEE	chr17	47981263	47981309	LIN28B|K562	41
chr17	47981268	47982268	XLOC_014806|u87|ENSG00000108465|dwEE	chr17	47981549	47981606	LSM11|HepG2	57
chr17	47981268	47982268	XLOC_014806|u87|ENSG00000108465|dwEE	chr17	47981269	47981313	BUD13|HepG2	44
chr17	47981268	47982268	XLOC_014806|u87|ENSG00000108465|dwEE	chr17	47981272	47981284	FASTKD2|HepG2	12
chr17	47981268	47982268	XLOC_014806|u87|ENSG00000108465|dwEE	chr17	47981488	47981541	YBX3|K562	53
chr17	47981268	47982268	XLOC_014806|u87|ENSG00000108465|dwEE	chr17	47981514	47981520	LIN28B|HepG2	6
chr17	47981268	47982268	XLOC_014806|u87|ENSG00000108465|dwEE	chr17	47981571	47981603	SUB1|HepG2	32
chr17	47981268	47982268	XLOC_014806|u87|ENSG00000108465|dwEE	chr17	47981562	47981599	YBX3|K562	37
chr17	47981268	47982268	XLOC_014806|u87|ENSG00000108465|dwEE	chr17	47981258	47981317	GRWD1|HepG2	49
chr17	47981268	47982268	XLOC_014806|u87|ENSG00000108465|dwEE	chr17	47981265	47981305	RPS3|K562	37
chr17	47981268	47982268	XLOC_014806|u87|ENSG00000108465|dwEE	chr17	47981264	47981288	RBFOX2|HepG2	20
chr17	47981268	47982268	XLOC_014806|u87|ENSG00000108465|dwEE	chr17	47981258	47981302	GTF2F1|HepG2	34
chr17	47981268	47982268	XLOC_014806|u87|ENSG00000108465|dwEE	chr17	47981248	47981316	SND1|K562	48
chr17	47981268	47982268	XLOC_014806|u87|ENSG00000108465|dwEE	chr17	47981582	47981606	LSM11|K562	24
chr17	47981268	47982268	XLOC_014806|u87|ENSG00000108465|dwEE	chr17	47981263	47981313	RBFOX2|K562	45
chr17	47981268	47982268	XLOC_014806|u87|ENSG00000108465|dwEE	chr17	47981281	47981298	XRN2|HepG2	17
chr17	47981268	47982268	XLOC_014806|u87|ENSG00000108465|dwEE	chr17	47981259	47981317	UCHL5|K562	49
chr17	47981268	47982268	XLOC_014806|u87|ENSG00000108465|dwEE	chr17	47981261	47981298	AUH|HepG2	30
chr17	47981268	47982268	XLOC_014806|u87|ENSG00000108465|dwEE	chr17	47981264	47981318	UCHL5|HepG2	50
chr17	47981268	47982268	XLOC_014806|u87|ENSG00000108465|dwEE	chr17	47981260	47981330	EIF3H|HepG2	62
chr17	47981268	47982268	XLOC_014806|u87|ENSG00000108465|dwEE	chr17	47981285	47981292	SF3A3|HepG2	7
chr17	47981268	47982268	XLOC_014806|u87|ENSG00000108465|dwEE	chr17	47981572	47981602	SND1|HepG2	30
chr17	47981268	47982268	XLOC_014806|u87|ENSG00000108465|dwEE	chr17	47981538	47981714	NUDT21|HEK293	176
chr17	47981268	47982268	XLOC_014806|u87|ENSG00000108465|dwEE	chr17	47981439	47981454	SMNDC1|HepG2	15
chr17	47981268	47982268	XLOC_014806|u87|ENSG00000108465|dwEE	chr17	47981258	47981304	ZNF622|K562	36
chr17	47981268	47982268	XLOC_014806|u87|ENSG00000108465|dwEE	chr17	47981266	47981302	UPF1|K562	34
chr17	47981268	47982268	XLOC_014806|u87|ENSG00000108465|dwEE	chr17	47981256	47981324	SRSF1|K562	56
chr17	47981268	47982268	XLOC_014806|u87|ENSG00000108465|dwEE	chr17	47981491	47981555	DDX55|K562	64
chr17	47981268	47982268	XLOC_014806|u87|ENSG00000108465|dwEE	chr17	47981436	47981456	SLTM|K562	20
chr17	47981268	47982268	XLOC_014806|u87|ENSG00000108465|dwEE	chr17	47981539	47981608	RBM15|K562	69
chr17	47981268	47982268	XLOC_014806|u87|ENSG00000108465|dwEE	chr17	47981237	47981317	NOLC1|K562	49
chr17	47981268	47982268	XLOC_014806|u87|ENSG00000108465|dwEE	chr17	47981291	47981321	DDX24|K562	30
chr17	47981268	47982268	XLOC_014806|u87|ENSG00000108465|dwEE	chr17	47981281	47981311	NCBP2|HepG2	30
chr17	47981268	47982268	XLOC_014806|u87|ENSG00000108465|dwEE	chr17	47981266	47981312	BCCIP|HepG2	44
chr17	47981268	47982268	XLOC_014806|u87|ENSG00000108465|dwEE	chr17	47981679	47981700	YBX3|K562	21
chr17	47981268	47982268	XLOC_014806|u87|ENSG00000108465|dwEE	chr17	47981272	47981277	SND1|K562	5
chr17	47981268	47982268	XLOC_014806|u87|ENSG00000108465|dwEE	chr17	47981254	47981329	PPIG|HepG2	61
chr17	47981268	47982268	XLOC_014806|u87|ENSG00000108465|dwEE	chr17	47981299	47981323	TBRG4|K562	24
chr17	47981268	47982268	XLOC_014806|u87|ENSG00000108465|dwEE	chr17	47981297	47981325	FTO|K562	28
chr17	47981268	47982268	XLOC_014806|u87|ENSG00000108465|dwEE	chr17	47981524	47981594	DDX55|HepG2	70
chr17	47981268	47982268	XLOC_014806|u87|ENSG00000108465|dwEE	chr17	47981250	47981298	ZNF622|K562	30
chr17	47981268	47982268	XLOC_014806|u87|ENSG00000108465|dwEE	chr17	47981257	47981322	BUD13|HepG2	54
chr17	47981268	47982268	XLOC_014806|u87|ENSG00000108465|dwEE	chr17	47981515	47981543	QKI|HepG2	28
chr17	47981268	47982268	XLOC_014806|u87|ENSG00000108465|dwEE	chr17	47981276	47981294	EFTUD2|HepG2	18
chr17	47981268	47982268	XLOC_014806|u87|ENSG00000108465|dwEE	chr17	47981242	47981311	AGGF1|HepG2	43
chr17	47981268	47982268	XLOC_014806|u87|ENSG00000108465|dwEE	chr17	47981560	47981615	RBM15|K562	55
chr17	47981268	47982268	XLOC_014806|u87|ENSG00000108465|dwEE	chr17	47981294	47981319	XRN2|HepG2	25
chr17	47981268	47982268	XLOC_014806|u87|ENSG00000108465|dwEE	chr17	47981593	47981607	NOLC1|K562	14
chr17	47981268	47982268	XLOC_014806|u87|ENSG00000108465|dwEE	chr17	47981709	47981725	DDX55|K562	16
chr17	47981268	47982268	XLOC_014806|u87|ENSG00000108465|dwEE	chr17	47981493	47981589	DDX55|K562	96
chr17	47981268	47982268	XLOC_014806|u87|ENSG00000108465|dwEE	chr17	47981275	47981292	XRCC6|K562	17
chr17	47981268	47982268	XLOC_014806|u87|ENSG00000108465|dwEE	chr17	47981483	47981532	YBX3|K562	49
chr17	47981268	47982268	XLOC_014806|u87|ENSG00000108465|dwEE	chr17	47981267	47981321	TRA2A|HepG2	53
chr17	47981268	47982268	XLOC_014806|u87|ENSG00000108465|dwEE	chr17	47981268	47981315	SRSF9|HepG2	47
chr17	47981268	47982268	XLOC_014806|u87|ENSG00000108465|dwEE	chr17	47981273	47981319	GRSF1|HepG2	46
chr17	47981268	47982268	XLOC_014806|u87|ENSG00000108465|dwEE	chr17	47981266	47981321	SRSF7|HepG2	53
chr17	47981268	47982268	XLOC_014806|u87|ENSG00000108465|dwEE	chr17	47981590	47981607	AUH|HepG2	17
chr17	47981268	47982268	XLOC_014806|u87|ENSG00000108465|dwEE	chr17	47981499	47981549	LSM11|HepG2	50
chr17	47981268	47982268	XLOC_014806|u87|ENSG00000108465|dwEE	chr17	47981253	47981285	FMR1|K562	17
chr17	47981268	47982268	XLOC_014806|u87|ENSG00000108465|dwEE	chr17	47981261	47981300	CSTF2T|HepG2	32
chr17	47981268	47982268	XLOC_014806|u87|ENSG00000108465|dwEE	chr17	47981249	47981314	SRSF1|HepG2	46
chr17	47981268	47982268	XLOC_014806|u87|ENSG00000108465|dwEE	chr17	47981252	47981315	LSM11|K562	47
chr17	47981268	47982268	XLOC_014806|u87|ENSG00000108465|dwEE	chr17	47981288	47981330	SLTM|K562	42
chr17	47981268	47982268	XLOC_014806|u87|ENSG00000108465|dwEE	chr17	47981509	47981524	RPS5|K562	15
chr17	47981268	47982268	XLOC_014806|u87|ENSG00000108465|dwEE	chr17	47981569	47981594	RBM15|HepG2	25
chr17	47981268	47982268	XLOC_014806|u87|ENSG00000108465|dwEE	chr17	47981442	47981471	CDC40|HepG2	29
chr17	47981268	47982268	XLOC_014806|u87|ENSG00000108465|dwEE	chr17	47981337	47981370	PRPF8|HepG2	33
chr17	47981268	47982268	XLOC_014806|u87|ENSG00000108465|dwEE	chr17	47981271	47981303	NKRF|HepG2	32
chr17	47981268	47982268	XLOC_014806|u87|ENSG00000108465|dwEE	chr17	47981523	47981525	RPS5|K562	2
chr17	47981268	47982268	XLOC_014806|u87|ENSG00000108465|dwEE	chr17	47981538	47981714	CPSF7|HEK293	176
chr17	47981268	47982268	XLOC_014806|u87|ENSG00000108465|dwEE	chr17	47981693	47981728	UPF1|K562	35
chr17	47981268	47982268	XLOC_014806|u87|ENSG00000108465|dwEE	chr17	47981436	47981444	RBM15|HepG2	8
chr17	47981268	47982268	XLOC_014806|u87|ENSG00000108465|dwEE	chr17	47981385	47981393	DDX42|K562	8
chr17	47981268	47982268	XLOC_014806|u87|ENSG00000108465|dwEE	chr17	47981571	47981599	EIF3D|HepG2	28
chr17	47981268	47982268	XLOC_014806|u87|ENSG00000108465|dwEE	chr17	47981588	47981615	GNL3|K562	27
chr17	47981268	47982268	XLOC_014806|u87|ENSG00000108465|dwEE	chr17	47981269	47981307	DDX55|K562	38
chr17	47981268	47982268	XLOC_014806|u87|ENSG00000108465|dwEE	chr17	47981285	47981315	TRA2A|K562	30
chr17	47981268	47982268	XLOC_014806|u87|ENSG00000108465|dwEE	chr17	47981241	47981294	FXR2|K562	26
chr17	47981268	47982268	XLOC_014806|u87|ENSG00000108465|dwEE	chr17	47981239	47981321	LSM11|HepG2	53
chr17	47981268	47982268	XLOC_014806|u87|ENSG00000108465|dwEE	chr17	47981518	47981545	SUB1|HepG2	27
chr17	47981268	47982268	XLOC_014806|u87|ENSG00000108465|dwEE	chr17	47981242	47981284	METAP2|K562	16
chr17	47981268	47982268	XLOC_014806|u87|ENSG00000108465|dwEE	chr17	47981270	47981279	TRA2A|HepG2	9
chr17	47981268	47982268	XLOC_014806|u87|ENSG00000108465|dwEE	chr17	47981260	47981311	SND1|HepG2	43
chr17	47981268	47982268	XLOC_014806|u87|ENSG00000108465|dwEE	chr17	47981254	47981284	SUB1|HepG2	16
chr17	47981268	47982268	XLOC_014806|u87|ENSG00000108465|dwEE	chr17	47981665	47981703	NOLC1|K562	38
chr17	47981268	47982268	XLOC_014806|u87|ENSG00000108465|dwEE	chr17	47981269	47981306	TROVE2|HepG2	37
chr17	47981268	47982268	XLOC_014806|u87|ENSG00000108465|dwEE	chr17	47981584	47981634	EIF3H|HepG2	50
chr17	47981268	47982268	XLOC_014806|u87|ENSG00000108465|dwEE	chr17	47981195	47981294	AGO2|HEK293S	26
chr17	47981268	47982268	XLOC_014806|u87|ENSG00000108465|dwEE	chr17	47981327	47981366	NPM1|K562	39
chr17	47981268	47982268	XLOC_014806|u87|ENSG00000108465|dwEE	chr17	47981332	47981335	SMNDC1|HepG2	3
chr17	47981268	47982268	XLOC_014806|u87|ENSG00000108465|dwEE	chr17	47981596	47981609	SLTM|K562	13
chr17	47981268	47982268	XLOC_014806|u87|ENSG00000108465|dwEE	chr17	47981249	47981316	SRSF1|HepG2	48
chr17	47981268	47982268	XLOC_014806|u87|ENSG00000108465|dwEE	chr17	47981271	47981297	CPSF6|K562	26
chr17	47981268	47982268	XLOC_014806|u87|ENSG00000108465|dwEE	chr17	47981682	47981710	DDX3X|K562	28
chr17	47981268	47982268	XLOC_014806|u87|ENSG00000108465|dwEE	chr17	47981257	47981311	SRSF7|K562	43
chr17	47981268	47982268	XLOC_014806|u87|ENSG00000108465|dwEE	chr17	47981254	47981306	EIF3D|HepG2	38
chr17	47981268	47982268	XLOC_014806|u87|ENSG00000108465|dwEE	chr17	47981295	47981304	BUD13|K562	9
chr17	47981268	47982268	XLOC_014806|u87|ENSG00000108465|dwEE	chr17	47981290	47981308	LSM11|HepG2	18
chr17	47981268	47982268	XLOC_014806|u87|ENSG00000108465|dwEE	chr17	47981439	47981454	XPO5|HepG2	15
chr17	47981268	47982268	XLOC_014806|u87|ENSG00000108465|dwEE	chr17	47981580	47981603	CPSF6|K562	23
chr17	47981268	47982268	XLOC_014806|u87|ENSG00000108465|dwEE	chr17	47981581	47981609	RPS11|K562	28
chr17	47981268	47982268	XLOC_014806|u87|ENSG00000108465|dwEE	chr17	47981583	47981604	UPF1|K562	21
chr17	47981268	47982268	XLOC_014806|u87|ENSG00000108465|dwEE	chr17	47981531	47981623	TIA1|K562	92
chr17	47981268	47982268	XLOC_014806|u87|ENSG00000108465|dwEE	chr17	47981572	47981603	HNRNPUL1|HepG2	31
chr17	47981268	47982268	XLOC_014806|u87|ENSG00000108465|dwEE	chr17	47981255	47981300	NCBP2|K562	32
chr17	47981268	47982268	XLOC_014806|u87|ENSG00000108465|dwEE	chr17	47981318	47981323	DDX59|HepG2	5
chr17	47981268	47982268	XLOC_014806|u87|ENSG00000108465|dwEE	chr17	47981241	47981288	POLR2G|HepG2	20
chr17	47981268	47982268	XLOC_014806|u87|ENSG00000108465|dwEE	chr17	47981572	47981619	IGF2BP2|K562	47
chr17	47981268	47982268	XLOC_014806|u87|ENSG00000108465|dwEE	chr17	47981375	47981409	GEMIN5|K562	34
chr17	47981268	47982268	XLOC_014806|u87|ENSG00000108465|dwEE	chr17	47981245	47981300	DDX55|HepG2	32
chr17	47981268	47982268	XLOC_014806|u87|ENSG00000108465|dwEE	chr17	47981581	47981594	ZNF622|K562	13
chr17	7574178	7575178	XLOC_014806|u87|ENSG00000161960|dwEE	chr17	7574262	7574296	DDX3X|K562	34
chr17	7574178	7575178	XLOC_014806|u87|ENSG00000161960|dwEE	chr17	7574807	7574843	SF3B1|K562	36
chr17	7574178	7575178	XLOC_014806|u87|ENSG00000161960|dwEE	chr17	7574797	7574822	AGO2|HEK293S	25
chr17	7574178	7575178	XLOC_014806|u87|ENSG00000161960|dwEE	chr17	7574712	7574718	EIF3D|HepG2	6
chr17	7574178	7575178	XLOC_014806|u87|ENSG00000161960|dwEE	chr17	7575129	7575162	ILF3|K562	33
chr17	7574178	7575178	XLOC_014806|u87|ENSG00000161960|dwEE	chr17	7574825	7574850	DKC1|HepG2	25
chr17	7574178	7575178	XLOC_014806|u87|ENSG00000161960|dwEE	chr17	7574831	7574842	DDX59|HepG2	11
chr17	7574178	7575178	XLOC_014806|u87|ENSG00000161960|dwEE	chr17	7574781	7574800	XRN2|K562	19
chr17	7574178	7575178	XLOC_014806|u87|ENSG00000161960|dwEE	chr17	7574131	7574190	FAM120A|K562	12
chr17	7574178	7575178	XLOC_014806|u87|ENSG00000161960|dwEE	chr17	7574732	7574747	KHDRBS1|K562	15
chr17	7574178	7575178	XLOC_014806|u87|ENSG00000161960|dwEE	chr17	7574261	7574267	YBX3|K562	6
chr17	7574178	7575178	XLOC_014806|u87|ENSG00000161960|dwEE	chr17	7574718	7574748	NOL12|HepG2	30
chr17	7574178	7575178	XLOC_014806|u87|ENSG00000161960|dwEE	chr17	7574713	7574718	NOL12|HepG2	5
chr17	7574178	7575178	XLOC_014806|u87|ENSG00000161960|dwEE	chr17	7574789	7574799	MTPAP|K562	10
chr17	7574178	7575178	XLOC_014806|u87|ENSG00000161960|dwEE	chr17	7574488	7574503	HNRNPA1|K562	15
chr17	7574178	7575178	XLOC_014806|u87|ENSG00000161960|dwEE	chr17	7574588	7574608	SND1|K562	20
chr17	7574178	7575178	XLOC_014806|u87|ENSG00000161960|dwEE	chr17	7574622	7574667	GRWD1|HepG2	45
chr17	7574178	7575178	XLOC_014806|u87|ENSG00000161960|dwEE	chr17	7574594	7574597	SRSF1|HepG2	3
chr17	7574178	7575178	XLOC_014806|u87|ENSG00000161960|dwEE	chr17	7574586	7574611	PPIG|HepG2	25
chr17	7574178	7575178	XLOC_014806|u87|ENSG00000161960|dwEE	chr17	7574811	7574844	HNRNPK|K562	33
chr17	7574178	7575178	XLOC_014806|u87|ENSG00000161960|dwEE	chr17	7574797	7574822	TARDBP|SH-SY5Y	25
chr17	7574178	7575178	XLOC_014806|u87|ENSG00000161960|dwEE	chr17	7574230	7574259	BUD13|HepG2	29
chr17	7574178	7575178	XLOC_014806|u87|ENSG00000161960|dwEE	chr17	7574764	7574800	SLTM|K562	36
chr17	7574178	7575178	XLOC_014806|u87|ENSG00000161960|dwEE	chr17	7574259	7574262	FUBP3|HepG2	3
chr17	7574178	7575178	XLOC_014806|u87|ENSG00000161960|dwEE	chr17	7574275	7574295	MTPAP|K562	20
chr17	7574178	7575178	XLOC_014806|u87|ENSG00000161960|dwEE	chr17	7574840	7574848	CSTF2|HepG2	8
chr17	7574178	7575178	XLOC_014806|u87|ENSG00000161960|dwEE	chr17	7574719	7574752	RBM15|HepG2	33
chr17	7574178	7575178	XLOC_014806|u87|ENSG00000161960|dwEE	chr17	7574737	7574799	GTF2F1|HepG2	62
chr17	7574178	7575178	XLOC_014806|u87|ENSG00000161960|dwEE	chr17	7574278	7574303	LIN28B|HepG2	25
chr17	7574178	7575178	XLOC_014806|u87|ENSG00000161960|dwEE	chr17	7574808	7574841	EFTUD2|HepG2	33
chr17	7574178	7575178	XLOC_014806|u87|ENSG00000161960|dwEE	chr17	7574776	7574803	HNRNPUL1|HepG2	27
chr17	7574178	7575178	XLOC_014806|u87|ENSG00000161960|dwEE	chr17	7574749	7574754	UCHL5|HepG2	5
chr17	7574178	7575178	XLOC_014806|u87|ENSG00000161960|dwEE	chr17	7574807	7574847	RBM5|HepG2	40
chr17	7574178	7575178	XLOC_014806|u87|ENSG00000161960|dwEE	chr17	7574809	7574843	AARS|K562	34
chr17	7574178	7575178	XLOC_014806|u87|ENSG00000161960|dwEE	chr17	7574495	7574521	SF3B4|HepG2	26
chr17	7574178	7575178	XLOC_014806|u87|ENSG00000161960|dwEE	chr17	7574740	7574752	SMNDC1|HepG2	12
chr17	7574178	7575178	XLOC_014806|u87|ENSG00000161960|dwEE	chr17	7575129	7575157	LIN28B|K562	28
chr17	7574178	7575178	XLOC_014806|u87|ENSG00000161960|dwEE	chr17	7574800	7574841	TBRG4|HepG2	41
chr17	7574178	7575178	XLOC_014806|u87|ENSG00000161960|dwEE	chr17	7574259	7574278	RPS3|HepG2	19
chr17	7574178	7575178	XLOC_014806|u87|ENSG00000161960|dwEE	chr17	7574814	7574843	ZRANB2|K562	29
chr17	7574178	7575178	XLOC_014806|u87|ENSG00000161960|dwEE	chr17	7574804	7574811	AUH|HepG2	7
chr17	7574178	7575178	XLOC_014806|u87|ENSG00000161960|dwEE	chr17	7574785	7574803	NOL12|HepG2	18
chr17	7574178	7575178	XLOC_014806|u87|ENSG00000161960|dwEE	chr17	7574841	7574846	SRSF1|K562	5
chr17	7574178	7575178	XLOC_014806|u87|ENSG00000161960|dwEE	chr17	7574262	7574291	ILF3|K562	29
chr17	7574178	7575178	XLOC_014806|u87|ENSG00000161960|dwEE	chr17	7574838	7574847	NOLC1|HepG2	9
chr17	7574178	7575178	XLOC_014806|u87|ENSG00000161960|dwEE	chr17	7574810	7574848	SMNDC1|HepG2	38
chr17	7574178	7575178	XLOC_014806|u87|ENSG00000161960|dwEE	chr17	7574717	7574753	TROVE2|K562	36
chr17	7574178	7575178	XLOC_014806|u87|ENSG00000161960|dwEE	chr17	7574268	7574307	UCHL5|K562	39
chr17	7574178	7575178	XLOC_014806|u87|ENSG00000161960|dwEE	chr17	7574775	7574803	AUH|HepG2	28
chr17	7574178	7575178	XLOC_014806|u87|ENSG00000161960|dwEE	chr17	7574714	7574761	RBM22|K562	47
chr17	7574178	7575178	XLOC_014806|u87|ENSG00000161960|dwEE	chr17	7574801	7574848	RBFOX2|HepG2	47
chr17	7574178	7575178	XLOC_014806|u87|ENSG00000161960|dwEE	chr17	7575144	7575157	U2AF1|HepG2	13
chr17	7574178	7575178	XLOC_014806|u87|ENSG00000161960|dwEE	chr17	7574582	7574610	DDX3X|K562	28
chr17	7574178	7575178	XLOC_014806|u87|ENSG00000161960|dwEE	chr17	7574804	7574846	SF3B4|HepG2	42
chr17	7574178	7575178	XLOC_014806|u87|ENSG00000161960|dwEE	chr17	7574242	7574296	PRPF8|K562	54
chr17	7574178	7575178	XLOC_014806|u87|ENSG00000161960|dwEE	chr17	7574583	7574606	PPIG|HepG2	23
chr17	7574178	7575178	XLOC_014806|u87|ENSG00000161960|dwEE	chr17	7575118	7575121	IGF2BP1|K562	3
chr17	7574178	7575178	XLOC_014806|u87|ENSG00000161960|dwEE	chr17	7574807	7574847	TROVE2|HepG2	40
chr17	7574178	7575178	XLOC_014806|u87|ENSG00000161960|dwEE	chr17	7574769	7574801	GTF2F1|K562	32
chr17	7574178	7575178	XLOC_014806|u87|ENSG00000161960|dwEE	chr17	7574162	7574243	NONO|K562	65
chr17	7574178	7575178	XLOC_014806|u87|ENSG00000161960|dwEE	chr17	7574802	7574810	SMNDC1|HepG2	8
chr17	7574178	7575178	XLOC_014806|u87|ENSG00000161960|dwEE	chr17	7574259	7574261	UCHL5|HepG2	2
chr17	7574178	7575178	XLOC_014806|u87|ENSG00000161960|dwEE	chr17	7574745	7574755	SND1|HepG2	10
chr17	7574178	7575178	XLOC_014806|u87|ENSG00000161960|dwEE	chr17	7574300	7574307	UCHL5|HepG2	7
chr17	7574178	7575178	XLOC_014806|u87|ENSG00000161960|dwEE	chr17	7574654	7574660	IGF2BP2|K562	6
chr17	7574178	7575178	XLOC_014806|u87|ENSG00000161960|dwEE	chr17	7574807	7574845	FUBP1|K562	38
chr17	7574178	7575178	XLOC_014806|u87|ENSG00000161960|dwEE	chr17	7574713	7574803	HLTF|K562	90
chr17	7574178	7575178	XLOC_014806|u87|ENSG00000161960|dwEE	chr17	7574803	7574844	UCHL5|K562	41
chr17	7574178	7575178	XLOC_014806|u87|ENSG00000161960|dwEE	chr17	7574807	7574847	QKI|K562	40
chr17	7574178	7575178	XLOC_014806|u87|ENSG00000161960|dwEE	chr17	7574748	7574799	NOL12|HepG2	51
chr17	7574178	7575178	XLOC_014806|u87|ENSG00000161960|dwEE	chr17	7575134	7575159	U2AF2|K562	25
chr17	7574178	7575178	XLOC_014806|u87|ENSG00000161960|dwEE	chr17	7574767	7574783	PTBP1|K562	16
chr17	7574178	7575178	XLOC_014806|u87|ENSG00000161960|dwEE	chr17	7574713	7574756	LIN28B|HepG2	43
chr17	7574178	7575178	XLOC_014806|u87|ENSG00000161960|dwEE	chr17	7574790	7574833	SUB1|HepG2	43
chr17	7574178	7575178	XLOC_014806|u87|ENSG00000161960|dwEE	chr17	7574722	7574801	HNRNPUL1|K562	79
chr17	7574178	7575178	XLOC_014806|u87|ENSG00000161960|dwEE	chr17	7574811	7574852	CPSF6|K562	41
chr17	7574178	7575178	XLOC_014806|u87|ENSG00000161960|dwEE	chr17	7574823	7574847	SF3B4|K562	24
chr17	7574178	7575178	XLOC_014806|u87|ENSG00000161960|dwEE	chr17	7574806	7574842	GEMIN5|K562	36
chr17	7574178	7575178	XLOC_014806|u87|ENSG00000161960|dwEE	chr17	7574742	7574795	TAF15|K562	53
chr17	7574178	7575178	XLOC_014806|u87|ENSG00000161960|dwEE	chr17	7574267	7574279	AARS|K562	12
chr17	7574178	7575178	XLOC_014806|u87|ENSG00000161960|dwEE	chr17	7574719	7574742	BCCIP|HepG2	23
chr17	7574178	7575178	XLOC_014806|u87|ENSG00000161960|dwEE	chr17	7574721	7574800	AKAP8L|K562	79
chr17	7574178	7575178	XLOC_014806|u87|ENSG00000161960|dwEE	chr17	7574545	7574549	LIN28B|K562	4
chr17	7574178	7575178	XLOC_014806|u87|ENSG00000161960|dwEE	chr17	7574739	7574839	ZNF622|K562	100
chr17	7574178	7575178	XLOC_014806|u87|ENSG00000161960|dwEE	chr17	7575132	7575153	FASTKD2|HepG2	21
chr17	7574178	7575178	XLOC_014806|u87|ENSG00000161960|dwEE	chr17	7574754	7574784	BCCIP|HepG2	30
chr17	7574178	7575178	XLOC_014806|u87|ENSG00000161960|dwEE	chr17	7574807	7574847	DHX30|HepG2	40
chr17	7574178	7575178	XLOC_014806|u87|ENSG00000161960|dwEE	chr17	7574808	7574846	ILF3|HepG2	38
chr17	7574178	7575178	XLOC_014806|u87|ENSG00000161960|dwEE	chr17	7574259	7574271	LIN28B|K562	12
chr17	7574178	7575178	XLOC_014806|u87|ENSG00000161960|dwEE	chr17	7574739	7574752	MTPAP|K562	13
chr17	7574178	7575178	XLOC_014806|u87|ENSG00000161960|dwEE	chr17	7574719	7574769	DDX55|K562	50
chr17	7574178	7575178	XLOC_014806|u87|ENSG00000161960|dwEE	chr17	7574780	7574800	YBX3|K562	20
chr17	7574178	7575178	XLOC_014806|u87|ENSG00000161960|dwEE	chr17	7574752	7574762	ZRANB2|K562	10
chr17	7574178	7575178	XLOC_014806|u87|ENSG00000161960|dwEE	chr17	7574258	7574305	SRSF1|K562	47
chr17	7574178	7575178	XLOC_014806|u87|ENSG00000161960|dwEE	chr17	7574727	7574769	SLBP|K562	42
chr17	7574178	7575178	XLOC_014806|u87|ENSG00000161960|dwEE	chr17	7574714	7574753	GPKOW|K562	39
chr17	7574178	7575178	XLOC_014806|u87|ENSG00000161960|dwEE	chr17	7574757	7574779	AUH|K562	22
chr17	7574178	7575178	XLOC_014806|u87|ENSG00000161960|dwEE	chr17	7574249	7574316	U2AF2|K562	67
chr17	7574178	7575178	XLOC_014806|u87|ENSG00000161960|dwEE	chr17	7574259	7574344	PRPF8|HepG2	85
chr17	7574178	7575178	XLOC_014806|u87|ENSG00000161960|dwEE	chr17	7574568	7574604	LIN28B|K562	36
chr17	7574178	7575178	XLOC_014806|u87|ENSG00000161960|dwEE	chr17	7574691	7574706	PRPF8|K562	15
chr17	7574178	7575178	XLOC_014806|u87|ENSG00000161960|dwEE	chr17	7574412	7574430	CSTF2T|K562	18
chr17	7574178	7575178	XLOC_014806|u87|ENSG00000161960|dwEE	chr17	7574739	7574803	NCBP2|HepG2	64
chr17	7574178	7575178	XLOC_014806|u87|ENSG00000161960|dwEE	chr17	7575118	7575142	YWHAG|K562	24
chr17	7574178	7575178	XLOC_014806|u87|ENSG00000161960|dwEE	chr17	7574259	7574264	TBRG4|HepG2	5
chr17	7574178	7575178	XLOC_014806|u87|ENSG00000161960|dwEE	chr17	7575139	7575143	PPIL4|K562	4
chr17	7574178	7575178	XLOC_014806|u87|ENSG00000161960|dwEE	chr17	7574806	7574843	AGGF1|HepG2	37
chr17	7574178	7575178	XLOC_014806|u87|ENSG00000161960|dwEE	chr17	7574801	7574845	ILF3|HepG2	44
chr17	7574178	7575178	XLOC_014806|u87|ENSG00000161960|dwEE	chr17	7574730	7574802	EXOSC5|K562	72
chr17	7574178	7575178	XLOC_014806|u87|ENSG00000161960|dwEE	chr17	7574778	7574801	RBFOX2|K562	23
chr17	7574178	7575178	XLOC_014806|u87|ENSG00000161960|dwEE	chr17	7574737	7574802	CSTF2|HepG2	65
chr17	7574178	7575178	XLOC_014806|u87|ENSG00000161960|dwEE	chr17	7574712	7574802	XRCC6|HepG2	90
chr17	7574178	7575178	XLOC_014806|u87|ENSG00000161960|dwEE	chr17	7574809	7574842	DDX6|K562	33
chr17	7574178	7575178	XLOC_014806|u87|ENSG00000161960|dwEE	chr17	7574769	7574802	TRA2A|K562	33
chr17	7574178	7575178	XLOC_014806|u87|ENSG00000161960|dwEE	chr17	7574276	7574301	EIF4G2|K562	25
chr17	7574178	7575178	XLOC_014806|u87|ENSG00000161960|dwEE	chr17	7574730	7574848	DDX6|K562	118
chr17	7574178	7575178	XLOC_014806|u87|ENSG00000161960|dwEE	chr17	7574562	7574682	CPSF6|HEK293	120
chr17	7574178	7575178	XLOC_014806|u87|ENSG00000161960|dwEE	chr17	7574712	7574719	AUH|HepG2	7
chr17	7574178	7575178	XLOC_014806|u87|ENSG00000161960|dwEE	chr17	7574821	7574847	SF3B1|K562	26
chr17	7574178	7575178	XLOC_014806|u87|ENSG00000161960|dwEE	chr17	7574395	7574422	AGO2|HEK293S	27
chr17	7574178	7575178	XLOC_014806|u87|ENSG00000161960|dwEE	chr17	7574797	7574842	PTBP1|HEK293T	45
chr17	7574178	7575178	XLOC_014806|u87|ENSG00000161960|dwEE	chr17	7574722	7574804	SUPV3L1|HepG2	82
chr17	7574178	7575178	XLOC_014806|u87|ENSG00000161960|dwEE	chr17	7574716	7574752	NKRF|HepG2	36
chr17	7574178	7575178	XLOC_014806|u87|ENSG00000161960|dwEE	chr17	7574842	7574848	DDX24|K562	6
chr17	7574178	7575178	XLOC_014806|u87|ENSG00000161960|dwEE	chr17	7574801	7574846	METAP2|K562	45
chr17	7574178	7575178	XLOC_014806|u87|ENSG00000161960|dwEE	chr17	7574736	7574802	RBM5|HepG2	66
chr17	7574178	7575178	XLOC_014806|u87|ENSG00000161960|dwEE	chr17	7574712	7574721	NOLC1|K562	9
chr17	7574178	7575178	XLOC_014806|u87|ENSG00000161960|dwEE	chr17	7574807	7574837	DDX6|HepG2	30
chr17	7574178	7575178	XLOC_014806|u87|ENSG00000161960|dwEE	chr17	7574834	7574843	NOL12|HepG2	9
chr17	7574178	7575178	XLOC_014806|u87|ENSG00000161960|dwEE	chr17	7574753	7574844	HNRNPL|HepG2	91
chr17	7574178	7575178	XLOC_014806|u87|ENSG00000161960|dwEE	chr17	7574807	7574837	SLTM|HepG2	30
chr17	7574178	7575178	XLOC_014806|u87|ENSG00000161960|dwEE	chr17	7574206	7574248	SF3B4|HepG2	42
chr17	7574178	7575178	XLOC_014806|u87|ENSG00000161960|dwEE	chr17	7574739	7574847	DDX55|HepG2	108
chr17	7574178	7575178	XLOC_014806|u87|ENSG00000161960|dwEE	chr17	7574296	7574309	HNRNPA1|K562	13
chr17	7574178	7575178	XLOC_014806|u87|ENSG00000161960|dwEE	chr17	7574255	7574307	EFTUD2|HepG2	52
chr17	7574178	7575178	XLOC_014806|u87|ENSG00000161960|dwEE	chr17	7574570	7574622	GRWD1|HepG2	52
chr17	7574178	7575178	XLOC_014806|u87|ENSG00000161960|dwEE	chr17	7574167	7574222	CPSF1|HEK293	44
chr17	7574178	7575178	XLOC_014806|u87|ENSG00000161960|dwEE	chr17	7574721	7574800	LARP4|K562	79
chr17	7574178	7575178	XLOC_014806|u87|ENSG00000161960|dwEE	chr17	7574801	7574849	DDX3X|HepG2	48
chr17	7574178	7575178	XLOC_014806|u87|ENSG00000161960|dwEE	chr17	7574597	7574626	LSM11|HepG2	29
chr17	7574178	7575178	XLOC_014806|u87|ENSG00000161960|dwEE	chr17	7574757	7574771	U2AF1|HepG2	14
chr17	7574178	7575178	XLOC_014806|u87|ENSG00000161960|dwEE	chr17	7574585	7574597	EIF3D|HepG2	12
chr17	7574178	7575178	XLOC_014806|u87|ENSG00000161960|dwEE	chr17	7574737	7574779	LSM11|K562	42
chr17	7574178	7575178	XLOC_014806|u87|ENSG00000161960|dwEE	chr17	7574722	7574804	METAP2|K562	82
chr17	7574178	7575178	XLOC_014806|u87|ENSG00000161960|dwEE	chr17	7574797	7574822	TIAL1|HeLa	25
chr17	7574178	7575178	XLOC_014806|u87|ENSG00000161960|dwEE	chr17	7575133	7575149	BUD13|HepG2	16
chr17	7574178	7575178	XLOC_014806|u87|ENSG00000161960|dwEE	chr17	7574752	7574771	EIF3H|HepG2	19
chr17	7574178	7575178	XLOC_014806|u87|ENSG00000161960|dwEE	chr17	7574755	7574767	EIF3D|HepG2	12
chr17	7574178	7575178	XLOC_014806|u87|ENSG00000161960|dwEE	chr17	7574259	7574270	RPS3|K562	11
chr17	7574178	7575178	XLOC_014806|u87|ENSG00000161960|dwEE	chr17	7574837	7574847	SLTM|HepG2	10
chr17	7574178	7575178	XLOC_014806|u87|ENSG00000161960|dwEE	chr17	7574766	7574784	IGF2BP1|HepG2	18
chr17	7574178	7575178	XLOC_014806|u87|ENSG00000161960|dwEE	chr17	7574717	7574748	AGGF1|HepG2	31
chr17	7574178	7575178	XLOC_014806|u87|ENSG00000161960|dwEE	chr17	7574785	7574831	TNRC6A|K562	46
chr17	7574178	7575178	XLOC_014806|u87|ENSG00000161960|dwEE	chr17	7574805	7574846	UPF1|K562	41
chr17	7574178	7575178	XLOC_014806|u87|ENSG00000161960|dwEE	chr17	7574796	7574799	PTBP1|HepG2	3
chr17	7574178	7575178	XLOC_014806|u87|ENSG00000161960|dwEE	chr17	7574805	7574833	CSTF2T|K562	28
chr17	7574178	7575178	XLOC_014806|u87|ENSG00000161960|dwEE	chr17	7574808	7574838	EXOSC5|K562	30
chr17	7574178	7575178	XLOC_014806|u87|ENSG00000161960|dwEE	chr17	7574797	7574822	CPSF6|HEK293	25
chr17	7574178	7575178	XLOC_014806|u87|ENSG00000161960|dwEE	chr17	7574715	7574781	PPIL4|K562	66
chr17	7574178	7575178	XLOC_014806|u87|ENSG00000161960|dwEE	chr17	7574562	7574602	FMR1|HEK293	40
chr17	7574178	7575178	XLOC_014806|u87|ENSG00000161960|dwEE	chr17	7574801	7574845	RBFOX2|K562	44
chr17	7574178	7575178	XLOC_014806|u87|ENSG00000161960|dwEE	chr17	7574714	7574753	TRA2A|K562	39
chr17	7574178	7575178	XLOC_014806|u87|ENSG00000161960|dwEE	chr17	7574713	7574753	ZNF622|K562	40
chr17	7574178	7575178	XLOC_014806|u87|ENSG00000161960|dwEE	chr17	7574714	7574801	IGF2BP3|HepG2	87
chr17	7574178	7575178	XLOC_014806|u87|ENSG00000161960|dwEE	chr17	7574718	7574753	NOLC1|K562	35
chr17	7574178	7575178	XLOC_014806|u87|ENSG00000161960|dwEE	chr17	7574719	7574803	SF3A3|HepG2	84
chr17	7574178	7575178	XLOC_014806|u87|ENSG00000161960|dwEE	chr17	7574805	7574846	SUGP2|HepG2	41
chr17	7574178	7575178	XLOC_014806|u87|ENSG00000161960|dwEE	chr17	7574735	7574804	PUM2|K562	69
chr17	7574178	7575178	XLOC_014806|u87|ENSG00000161960|dwEE	chr17	7574722	7574771	SND1|K562	49
chr17	7574178	7575178	XLOC_014806|u87|ENSG00000161960|dwEE	chr17	7574806	7574842	EFTUD2|HepG2	36
chr17	7574178	7575178	XLOC_014806|u87|ENSG00000161960|dwEE	chr17	7574251	7574286	BUD13|K562	35
chr17	7574178	7575178	XLOC_014806|u87|ENSG00000161960|dwEE	chr17	7574759	7574783	EFTUD2|HepG2	24
chr17	7574178	7575178	XLOC_014806|u87|ENSG00000161960|dwEE	chr17	7574259	7574268	UCHL5|K562	9
chr17	7574178	7575178	XLOC_014806|u87|ENSG00000161960|dwEE	chr17	7574188	7574204	TIA1|K562	16
chr17	7574178	7575178	XLOC_014806|u87|ENSG00000161960|dwEE	chr17	7574791	7574798	NOLC1|HepG2	7
chr17	7574178	7575178	XLOC_014806|u87|ENSG00000161960|dwEE	chr17	7574759	7574772	LARP7|K562	13
chr17	7574178	7575178	XLOC_014806|u87|ENSG00000161960|dwEE	chr17	7574725	7574801	GNL3|K562	76
chr17	7574178	7575178	XLOC_014806|u87|ENSG00000161960|dwEE	chr17	7575141	7575157	TBRG4|HepG2	16
chr17	7574178	7575178	XLOC_014806|u87|ENSG00000161960|dwEE	chr17	7574803	7574846	CDC40|HepG2	43
chr17	7574178	7575178	XLOC_014806|u87|ENSG00000161960|dwEE	chr17	7574718	7574797	DDX59|HepG2	79
chr17	7574178	7575178	XLOC_014806|u87|ENSG00000161960|dwEE	chr17	7574279	7574307	FXR2|K562	28
chr17	7574178	7575178	XLOC_014806|u87|ENSG00000161960|dwEE	chr17	7574757	7574801	RBM22|HepG2	44
chr17	7574178	7575178	XLOC_014806|u87|ENSG00000161960|dwEE	chr17	7574841	7574847	DROSHA|K562	6
chr17	7574178	7575178	XLOC_014806|u87|ENSG00000161960|dwEE	chr17	7574721	7574802	TBRG4|K562	81
chr17	7574178	7575178	XLOC_014806|u87|ENSG00000161960|dwEE	chr17	7574717	7574802	RPS5|K562	85
chr17	7574178	7575178	XLOC_014806|u87|ENSG00000161960|dwEE	chr17	7574489	7574505	TIA1|K562	16
chr17	7574178	7575178	XLOC_014806|u87|ENSG00000161960|dwEE	chr17	7575124	7575163	LIN28B|HepG2	39
chr17	7574178	7575178	XLOC_014806|u87|ENSG00000161960|dwEE	chr17	7574806	7574840	DDX6|HepG2	34
chr17	7574178	7575178	XLOC_014806|u87|ENSG00000161960|dwEE	chr17	7574204	7574243	LSM11|K562	39
chr17	7574178	7575178	XLOC_014806|u87|ENSG00000161960|dwEE	chr17	7574784	7574848	HNRNPM|K562	64
chr17	7574178	7575178	XLOC_014806|u87|ENSG00000161960|dwEE	chr17	7574757	7574848	TARDBP|K562	91
chr17	7574178	7575178	XLOC_014806|u87|ENSG00000161960|dwEE	chr17	7574756	7574803	LARP4|HepG2	47
chr17	7574178	7575178	XLOC_014806|u87|ENSG00000161960|dwEE	chr17	7574589	7574607	RPS3|K562	18
chr17	7574178	7575178	XLOC_014806|u87|ENSG00000161960|dwEE	chr17	7574809	7574846	XRN2|K562	37
chr17	7574178	7575178	XLOC_014806|u87|ENSG00000161960|dwEE	chr17	7574805	7574841	FAM120A|K562	36
chr17	7574178	7575178	XLOC_014806|u87|ENSG00000161960|dwEE	chr17	7574801	7574849	DDX42|K562	48
chr17	7574178	7575178	XLOC_014806|u87|ENSG00000161960|dwEE	chr17	7574807	7574839	FASTKD2|K562	32
chr17	7574178	7575178	XLOC_014806|u87|ENSG00000161960|dwEE	chr17	7574805	7574842	HNRNPL|K562	37
chr17	7574178	7575178	XLOC_014806|u87|ENSG00000161960|dwEE	chr17	7574748	7574802	EXOSC5|K562	54
chr17	7574178	7575178	XLOC_014806|u87|ENSG00000161960|dwEE	chr17	7574755	7574803	KHSRP|K562	48
chr17	7574178	7575178	XLOC_014806|u87|ENSG00000161960|dwEE	chr17	7574911	7574955	HNRNPA1|K562	44
chr17	7574178	7575178	XLOC_014806|u87|ENSG00000161960|dwEE	chr17	7574753	7574767	PTBP1|K562	14
chr17	7574178	7575178	XLOC_014806|u87|ENSG00000161960|dwEE	chr17	7574778	7574803	SRSF1|HepG2	25
chr17	7574178	7575178	XLOC_014806|u87|ENSG00000161960|dwEE	chr17	7574762	7574849	EFTUD2|K562	87
chr17	7574178	7575178	XLOC_014806|u87|ENSG00000161960|dwEE	chr17	7575105	7575162	ELAVL1|HEK293	57
chr17	7574178	7575178	XLOC_014806|u87|ENSG00000161960|dwEE	chr17	7574617	7574672	YBX3|K562	55
chr17	7574178	7575178	XLOC_014806|u87|ENSG00000161960|dwEE	chr17	7574713	7574802	HNRNPK|HepG2	89
chr17	7574178	7575178	XLOC_014806|u87|ENSG00000161960|dwEE	chr17	7574259	7574291	IGF2BP3|HepG2	32
chr17	7574178	7575178	XLOC_014806|u87|ENSG00000161960|dwEE	chr17	7575125	7575164	SUB1|HepG2	39
chr17	7574178	7575178	XLOC_014806|u87|ENSG00000161960|dwEE	chr17	7574206	7574246	HNRNPU|K562	40
chr17	7574178	7575178	XLOC_014806|u87|ENSG00000161960|dwEE	chr17	7574801	7574848	MTPAP|K562	47
chr17	7574178	7575178	XLOC_014806|u87|ENSG00000161960|dwEE	chr17	7574735	7574750	AUH|K562	15
chr17	7574178	7575178	XLOC_014806|u87|ENSG00000161960|dwEE	chr17	7574803	7574849	SF3A3|HepG2	46
chr17	7574178	7575178	XLOC_014806|u87|ENSG00000161960|dwEE	chr17	7574807	7574843	AUH|K562	36
chr17	7574178	7575178	XLOC_014806|u87|ENSG00000161960|dwEE	chr17	7574211	7574238	HNRNPM|HepG2	27
chr17	7574178	7575178	XLOC_014806|u87|ENSG00000161960|dwEE	chr17	7574724	7574785	UCHL5|HepG2	61
chr17	7574178	7575178	XLOC_014806|u87|ENSG00000161960|dwEE	chr17	7574727	7574779	LSM11|HepG2	52
chr17	7574178	7575178	XLOC_014806|u87|ENSG00000161960|dwEE	chr17	7574806	7574841	SF3B4|K562	35
chr17	7574178	7575178	XLOC_014806|u87|ENSG00000161960|dwEE	chr17	7574768	7574780	DKC1|HepG2	12
chr17	7574178	7575178	XLOC_014806|u87|ENSG00000161960|dwEE	chr17	7574794	7574846	LARP7|HepG2	52
chr17	7574178	7575178	XLOC_014806|u87|ENSG00000161960|dwEE	chr17	7575131	7575166	UCHL5|HepG2	35
chr17	7574178	7575178	XLOC_014806|u87|ENSG00000161960|dwEE	chr17	7574809	7574839	FMR1|K562	30
chr17	7574178	7575178	XLOC_014806|u87|ENSG00000161960|dwEE	chr17	7574779	7574802	AUH|K562	23
chr17	7574178	7575178	XLOC_014806|u87|ENSG00000161960|dwEE	chr17	7574263	7574283	DDX55|HepG2	20
chr17	7574178	7575178	XLOC_014806|u87|ENSG00000161960|dwEE	chr17	7574740	7574791	YWHAG|K562	51
chr17	7574178	7575178	XLOC_014806|u87|ENSG00000161960|dwEE	chr17	7574264	7574289	TRA2A|HepG2	25
chr17	7574178	7575178	XLOC_014806|u87|ENSG00000161960|dwEE	chr17	7574733	7574849	LARP4|K562	116
chr17	7574178	7575178	XLOC_014806|u87|ENSG00000161960|dwEE	chr17	7574838	7574847	SUPV3L1|HepG2	9
chr17	7574178	7575178	XLOC_014806|u87|ENSG00000161960|dwEE	chr17	7574782	7574801	METAP2|K562	19
chr17	7574178	7575178	XLOC_014806|u87|ENSG00000161960|dwEE	chr17	7574805	7574846	SLBP|K562	41
chr17	7574178	7575178	XLOC_014806|u87|ENSG00000161960|dwEE	chr17	7574755	7574769	GRSF1|HepG2	14
chr17	7574178	7575178	XLOC_014806|u87|ENSG00000161960|dwEE	chr17	7574259	7574267	ZNF622|K562	8
chr17	7574178	7575178	XLOC_014806|u87|ENSG00000161960|dwEE	chr17	7574728	7574747	SF3B4|HepG2	19
chr17	7574178	7575178	XLOC_014806|u87|ENSG00000161960|dwEE	chr17	7574734	7574799	DHX30|HepG2	65
chr17	7574178	7575178	XLOC_014806|u87|ENSG00000161960|dwEE	chr17	7574753	7574771	TRA2A|K562	18
chr17	7574178	7575178	XLOC_014806|u87|ENSG00000161960|dwEE	chr17	7574262	7574297	FAM120A|K562	35
chr17	7574178	7575178	XLOC_014806|u87|ENSG00000161960|dwEE	chr17	7574819	7574822	NOLC1|HepG2	3
chr17	7574178	7575178	XLOC_014806|u87|ENSG00000161960|dwEE	chr17	7574806	7574846	XPO5|HepG2	40
chr17	7574178	7575178	XLOC_014806|u87|ENSG00000161960|dwEE	chr17	7574712	7574753	AUH|K562	41
chr17	7574178	7575178	XLOC_014806|u87|ENSG00000161960|dwEE	chr17	7574834	7574845	RBM15|HepG2	11
chr17	7574178	7575178	XLOC_014806|u87|ENSG00000161960|dwEE	chr17	7574774	7574803	RBM22|HepG2	29
chr17	7574178	7575178	XLOC_014806|u87|ENSG00000161960|dwEE	chr17	7574321	7574336	SF3B1|K562	15
chr17	7574178	7575178	XLOC_014806|u87|ENSG00000161960|dwEE	chr17	7574806	7574847	SND1|K562	41
chr17	7574178	7575178	XLOC_014806|u87|ENSG00000161960|dwEE	chr17	7574769	7574776	GRSF1|HepG2	7
chr17	7574178	7575178	XLOC_014806|u87|ENSG00000161960|dwEE	chr17	7574805	7574838	MTPAP|K562	33
chr17	7574178	7575178	XLOC_014806|u87|ENSG00000161960|dwEE	chr17	7574545	7574547	UCHL5|K562	2
chr17	7574178	7575178	XLOC_014806|u87|ENSG00000161960|dwEE	chr17	7574722	7574803	TROVE2|K562	81
chr17	7574178	7575178	XLOC_014806|u87|ENSG00000161960|dwEE	chr17	7574741	7574802	RBM5|HepG2	61
chr17	7574178	7575178	XLOC_014806|u87|ENSG00000161960|dwEE	chr17	7574718	7574769	U2AF2|HepG2	51
chr17	7574178	7575178	XLOC_014806|u87|ENSG00000161960|dwEE	chr17	7575134	7575150	FXR2|K562	16
chr17	7574178	7575178	XLOC_014806|u87|ENSG00000161960|dwEE	chr17	7574771	7574804	AUH|HepG2	33
chr17	7574178	7575178	XLOC_014806|u87|ENSG00000161960|dwEE	chr17	7574201	7574232	SF3B1|K562	31
chr17	7574178	7575178	XLOC_014806|u87|ENSG00000161960|dwEE	chr17	7574760	7574802	DDX55|K562	42
chr17	7574178	7575178	XLOC_014806|u87|ENSG00000161960|dwEE	chr17	7574567	7574604	DDX55|K562	37
chr17	7574178	7575178	XLOC_014806|u87|ENSG00000161960|dwEE	chr17	7574812	7574824	XRN2|HepG2	12
chr17	7574178	7575178	XLOC_014806|u87|ENSG00000161960|dwEE	chr17	7574791	7574794	DKC1|HepG2	3
chr17	7574178	7575178	XLOC_014806|u87|ENSG00000161960|dwEE	chr17	7574805	7574842	AARS|K562	37
chr17	7574178	7575178	XLOC_014806|u87|ENSG00000161960|dwEE	chr17	7574788	7574800	TRA2A|HepG2	12
chr17	7574178	7575178	XLOC_014806|u87|ENSG00000161960|dwEE	chr17	7574776	7574794	XRN2|HepG2	18
chr17	7574178	7575178	XLOC_014806|u87|ENSG00000161960|dwEE	chr17	7574801	7574848	UCHL5|HepG2	47
chr17	7574178	7575178	XLOC_014806|u87|ENSG00000161960|dwEE	chr17	7574739	7574749	UCHL5|HepG2	10
chr17	7574178	7575178	XLOC_014806|u87|ENSG00000161960|dwEE	chr17	7574718	7574772	SND1|HepG2	54
chr17	7574178	7575178	XLOC_014806|u87|ENSG00000161960|dwEE	chr17	7574741	7574753	SMNDC1|HepG2	12
chr17	7574178	7575178	XLOC_014806|u87|ENSG00000161960|dwEE	chr17	7574802	7574832	AGGF1|HepG2	30
chr17	7574178	7575178	XLOC_014806|u87|ENSG00000161960|dwEE	chr17	7574757	7574768	ZRANB2|K562	11
chr17	7574178	7575178	XLOC_014806|u87|ENSG00000161960|dwEE	chr17	7574715	7574801	POLR2G|HepG2	86
chr17	7574178	7575178	XLOC_014806|u87|ENSG00000161960|dwEE	chr17	7574720	7574749	PTBP1|K562	29
chr17	7574178	7575178	XLOC_014806|u87|ENSG00000161960|dwEE	chr17	7574729	7574800	QKI|K562	71
chr17	7574178	7575178	XLOC_014806|u87|ENSG00000161960|dwEE	chr17	7574785	7574791	DKC1|HepG2	6
chr17	7574178	7575178	XLOC_014806|u87|ENSG00000161960|dwEE	chr17	7574807	7574848	FAM120A|HepG2	41
chr17	7574178	7575178	XLOC_014806|u87|ENSG00000161960|dwEE	chr17	7574806	7574847	XRCC6|HepG2	41
chr17	7574178	7575178	XLOC_014806|u87|ENSG00000161960|dwEE	chr17	7574715	7574749	RPS3|K562	34
chr17	7574178	7575178	XLOC_014806|u87|ENSG00000161960|dwEE	chr17	7574727	7574802	HNRNPC|HepG2	75
chr17	7574178	7575178	XLOC_014806|u87|ENSG00000161960|dwEE	chr17	7574807	7574845	SLTM|K562	38
chr17	7574178	7575178	XLOC_014806|u87|ENSG00000161960|dwEE	chr17	7574774	7574793	TAF15|HepG2	19
chr17	7574178	7575178	XLOC_014806|u87|ENSG00000161960|dwEE	chr17	7574808	7574847	IGF2BP1|K562	39
chr17	7574178	7575178	XLOC_014806|u87|ENSG00000161960|dwEE	chr17	7574839	7574844	SRSF1|HepG2	5
chr17	7574178	7575178	XLOC_014806|u87|ENSG00000161960|dwEE	chr17	7574262	7574272	LIN28B|HepG2	10
chr17	7574178	7575178	XLOC_014806|u87|ENSG00000161960|dwEE	chr17	7574717	7574778	XRCC6|K562	61
chr17	7574178	7575178	XLOC_014806|u87|ENSG00000161960|dwEE	chr17	7574808	7574844	U2AF1|HepG2	36
chr17	7574178	7575178	XLOC_014806|u87|ENSG00000161960|dwEE	chr17	7574807	7574842	DGCR8|HepG2	35
chr17	7574178	7575178	XLOC_014806|u87|ENSG00000161960|dwEE	chr17	7574769	7574785	TROVE2|K562	16
chr17	7574178	7575178	XLOC_014806|u87|ENSG00000161960|dwEE	chr17	7574804	7574848	TIA1|HepG2	44
chr17	7574178	7575178	XLOC_014806|u87|ENSG00000161960|dwEE	chr17	7574784	7574800	NOLC1|K562	16
chr17	7574178	7575178	XLOC_014806|u87|ENSG00000161960|dwEE	chr17	7574752	7574768	SMNDC1|HepG2	16
chr17	7574178	7575178	XLOC_014806|u87|ENSG00000161960|dwEE	chr17	7574747	7574803	FASTKD2|K562	56
chr17	7574178	7575178	XLOC_014806|u87|ENSG00000161960|dwEE	chr17	7574742	7574800	DGCR8|HepG2	58
chr17	7574178	7575178	XLOC_014806|u87|ENSG00000161960|dwEE	chr17	7574545	7574558	GRWD1|HepG2	13
chr17	7574178	7575178	XLOC_014806|u87|ENSG00000161960|dwEE	chr17	7575127	7575157	BUD13|HepG2	30
chr17	7574178	7575178	XLOC_014806|u87|ENSG00000161960|dwEE	chr17	7574809	7574845	FASTKD2|K562	36
chr17	7574178	7575178	XLOC_014806|u87|ENSG00000161960|dwEE	chr17	7574836	7574843	RBM15|HepG2	7
chr17	7574178	7575178	XLOC_014806|u87|ENSG00000161960|dwEE	chr17	7574805	7574842	FASTKD2|HepG2	37
chr17	7574178	7575178	XLOC_014806|u87|ENSG00000161960|dwEE	chr17	7574714	7574740	SMNDC1|HepG2	26
chr17	7574178	7575178	XLOC_014806|u87|ENSG00000161960|dwEE	chr17	7574822	7574825	SMNDC1|K562	3
chr17	7574178	7575178	XLOC_014806|u87|ENSG00000161960|dwEE	chr17	7574800	7574804	SF3B4|K562	4
chr17	7574178	7575178	XLOC_014806|u87|ENSG00000161960|dwEE	chr17	7574754	7574768	LARP7|K562	14
chr17	7574178	7575178	XLOC_014806|u87|ENSG00000161960|dwEE	chr17	7574715	7574757	DDX55|HepG2	42
chr17	7574178	7575178	XLOC_014806|u87|ENSG00000161960|dwEE	chr17	7574776	7574799	GRWD1|HepG2	23
chr17	7574178	7575178	XLOC_014806|u87|ENSG00000161960|dwEE	chr17	7575134	7575167	FMR1|K562	33
chr17	7574178	7575178	XLOC_014806|u87|ENSG00000161960|dwEE	chr17	7574804	7574849	SRSF9|HepG2	45
chr17	7574178	7575178	XLOC_014806|u87|ENSG00000161960|dwEE	chr17	7574626	7574664	PPIG|HepG2	38
chr17	7574178	7575178	XLOC_014806|u87|ENSG00000161960|dwEE	chr17	7574259	7574262	IGF2BP1|K562	3
chr17	7574178	7575178	XLOC_014806|u87|ENSG00000161960|dwEE	chr17	7575105	7575142	IGF2BP3|HEK293	37
chr17	7574178	7575178	XLOC_014806|u87|ENSG00000161960|dwEE	chr17	7574747	7574847	DGCR8|K562	100
chr17	7574178	7575178	XLOC_014806|u87|ENSG00000161960|dwEE	chr17	7574831	7574847	TNRC6A|K562	16
chr17	7574178	7575178	XLOC_014806|u87|ENSG00000161960|dwEE	chr17	7574722	7574752	DDX6|HepG2	30
chr17	7574178	7575178	XLOC_014806|u87|ENSG00000161960|dwEE	chr17	7574792	7574802	RBFOX2|K562	10
chr17	7574178	7575178	XLOC_014806|u87|ENSG00000161960|dwEE	chr17	7574259	7574270	FMR1|K562	11
chr17	7574178	7575178	XLOC_014806|u87|ENSG00000161960|dwEE	chr17	7574715	7574759	LARP7|HepG2	44
chr17	7574178	7575178	XLOC_014806|u87|ENSG00000161960|dwEE	chr17	7574804	7574845	HNRNPU|HepG2	41
chr17	7574178	7575178	XLOC_014806|u87|ENSG00000161960|dwEE	chr17	7574838	7574847	EXOSC5|K562	9
chr17	7574178	7575178	XLOC_014806|u87|ENSG00000161960|dwEE	chr17	7575118	7575160	EIF4G1|K562	42
chr17	7574178	7575178	XLOC_014806|u87|ENSG00000161960|dwEE	chr17	7574803	7574840	SRSF1|HepG2	37
chr17	7574178	7575178	XLOC_014806|u87|ENSG00000161960|dwEE	chr17	7575138	7575175	IGF2BP3|HepG2	37
chr17	7574178	7575178	XLOC_014806|u87|ENSG00000161960|dwEE	chr17	7574261	7574272	LARP4|HepG2	11
chr17	7574178	7575178	XLOC_014806|u87|ENSG00000161960|dwEE	chr17	7574755	7574769	SMNDC1|K562	14
chr17	7574178	7575178	XLOC_014806|u87|ENSG00000161960|dwEE	chr17	7574909	7575044	KHSRP|K562	135
chr17	7574178	7575178	XLOC_014806|u87|ENSG00000161960|dwEE	chr17	7574772	7574801	SND1|HepG2	29
chr17	7574178	7575178	XLOC_014806|u87|ENSG00000161960|dwEE	chr17	7574792	7574798	FKBP4|HepG2	6
chr17	7574178	7575178	XLOC_014806|u87|ENSG00000161960|dwEE	chr17	7574807	7574846	U2AF1|K562	39
chr17	7574178	7575178	XLOC_014806|u87|ENSG00000161960|dwEE	chr17	7574769	7574800	U2AF2|HepG2	31
chr17	7574178	7575178	XLOC_014806|u87|ENSG00000161960|dwEE	chr17	7574804	7574812	RBM15|K562	8
chr17	7574178	7575178	XLOC_014806|u87|ENSG00000161960|dwEE	chr17	7574552	7574625	ZNF622|K562	73
chr17	7574178	7575178	XLOC_014806|u87|ENSG00000161960|dwEE	chr17	7574755	7574778	SRSF1|HepG2	23
chr17	7574178	7575178	XLOC_014806|u87|ENSG00000161960|dwEE	chr17	7574734	7574803	ILF3|HepG2	69
chr17	7574178	7575178	XLOC_014806|u87|ENSG00000161960|dwEE	chr17	7574790	7574847	DDX42|K562	57
chr17	7574178	7575178	XLOC_014806|u87|ENSG00000161960|dwEE	chr17	7574730	7574800	EIF4G2|K562	70
chr17	7574178	7575178	XLOC_014806|u87|ENSG00000161960|dwEE	chr17	7574732	7574747	HNRNPU|HepG2	15
chr17	7574178	7575178	XLOC_014806|u87|ENSG00000161960|dwEE	chr17	7574551	7574553	NCBP2|HepG2	2
chr17	7574178	7575178	XLOC_014806|u87|ENSG00000161960|dwEE	chr17	7574723	7574771	U2AF2|K562	48
chr17	7574178	7575178	XLOC_014806|u87|ENSG00000161960|dwEE	chr17	7574718	7574751	NOL12|HepG2	33
chr17	7574178	7575178	XLOC_014806|u87|ENSG00000161960|dwEE	chr17	7574806	7574846	BUD13|HepG2	40
chr17	7574178	7575178	XLOC_014806|u87|ENSG00000161960|dwEE	chr17	7574819	7574848	UCHL5|HepG2	29
chr17	7574178	7575178	XLOC_014806|u87|ENSG00000161960|dwEE	chr17	7574764	7574768	SRSF9|HepG2	4
chr17	7574178	7575178	XLOC_014806|u87|ENSG00000161960|dwEE	chr17	7574275	7574303	LIN28B|K562	28
chr17	7574178	7575178	XLOC_014806|u87|ENSG00000161960|dwEE	chr17	7574562	7574582	CPSF7|HEK293	20
chr17	7574178	7575178	XLOC_014806|u87|ENSG00000161960|dwEE	chr17	7574276	7574296	LIN28B|K562	20
chr17	7574178	7575178	XLOC_014806|u87|ENSG00000161960|dwEE	chr17	7574216	7574234	PRPF8|HepG2	18
chr17	7574178	7575178	XLOC_014806|u87|ENSG00000161960|dwEE	chr17	7574717	7574817	RBM27|K562	100
chr17	7574178	7575178	XLOC_014806|u87|ENSG00000161960|dwEE	chr17	7574807	7574846	KHDRBS1|K562	39
chr17	7574178	7575178	XLOC_014806|u87|ENSG00000161960|dwEE	chr17	7575133	7575157	PRPF8|K562	24
chr17	7574178	7575178	XLOC_014806|u87|ENSG00000161960|dwEE	chr17	7574723	7574774	SLTM|HepG2	51
chr17	7574178	7575178	XLOC_014806|u87|ENSG00000161960|dwEE	chr17	7574802	7574835	RPS5|HepG2	33
chr17	7574178	7575178	XLOC_014806|u87|ENSG00000161960|dwEE	chr17	7574803	7574841	HNRNPM|HepG2	38
chr17	7574178	7575178	XLOC_014806|u87|ENSG00000161960|dwEE	chr17	7574790	7574794	PTBP1|K562	4
chr17	7574178	7575178	XLOC_014806|u87|ENSG00000161960|dwEE	chr17	7574810	7574846	HNRNPU|K562	36
chr17	7574178	7575178	XLOC_014806|u87|ENSG00000161960|dwEE	chr17	7574807	7574845	U2AF2|HepG2	38
chr17	7574178	7575178	XLOC_014806|u87|ENSG00000161960|dwEE	chr17	7574806	7574847	BUD13|HepG2	41
chr17	7574178	7575178	XLOC_014806|u87|ENSG00000161960|dwEE	chr17	7574259	7574268	SRSF1|HepG2	9
chr17	7574178	7575178	XLOC_014806|u87|ENSG00000161960|dwEE	chr17	7574262	7574276	NCBP2|K562	14
chr17	7574178	7575178	XLOC_014806|u87|ENSG00000161960|dwEE	chr17	7574722	7574848	FASTKD2|HepG2	126
chr17	7574178	7575178	XLOC_014806|u87|ENSG00000161960|dwEE	chr17	7574247	7574300	EFTUD2|K562	53
chr17	7574178	7575178	XLOC_014806|u87|ENSG00000161960|dwEE	chr17	7574802	7574848	QKI|K562	46
chr17	7574178	7575178	XLOC_014806|u87|ENSG00000161960|dwEE	chr17	7574806	7574817	PTBP1|HepG2	11
chr17	7574178	7575178	XLOC_014806|u87|ENSG00000161960|dwEE	chr17	7574768	7574776	NOL12|HepG2	8
chr17	7574178	7575178	XLOC_014806|u87|ENSG00000161960|dwEE	chr17	7574711	7574754	SRSF7|HepG2	43
chr17	7574178	7575178	XLOC_014806|u87|ENSG00000161960|dwEE	chr17	7574717	7574724	XRN2|HepG2	7
chr17	7574178	7575178	XLOC_014806|u87|ENSG00000161960|dwEE	chr17	7575138	7575170	U2AF1|HepG2	32
chr17	7574178	7575178	XLOC_014806|u87|ENSG00000161960|dwEE	chr17	7574801	7574848	SF3A3|HepG2	47
chr17	7574178	7575178	XLOC_014806|u87|ENSG00000161960|dwEE	chr17	7574807	7574839	FAM120A|HepG2	32
chr17	7574178	7575178	XLOC_014806|u87|ENSG00000161960|dwEE	chr17	7575105	7575162	CSTF2T|HEK293	57
chr17	7574178	7575178	XLOC_014806|u87|ENSG00000161960|dwEE	chr17	7575133	7575189	IGF2BP1|K562	45
chr17	7574178	7575178	XLOC_014806|u87|ENSG00000161960|dwEE	chr17	7574629	7574677	YBX3|K562	48
chr17	7574178	7575178	XLOC_014806|u87|ENSG00000161960|dwEE	chr17	7574719	7574754	PTBP1|HepG2	35
chr17	7574178	7575178	XLOC_014806|u87|ENSG00000161960|dwEE	chr17	7574713	7574767	LSM11|K562	54
chr17	7574178	7575178	XLOC_014806|u87|ENSG00000161960|dwEE	chr17	7574718	7574773	RPS5|HepG2	55
chr17	7574178	7575178	XLOC_014806|u87|ENSG00000161960|dwEE	chr17	7574803	7574813	ZRANB2|K562	10
chr17	7574178	7575178	XLOC_014806|u87|ENSG00000161960|dwEE	chr17	7574760	7574778	XRN2|HepG2	18
chr17	7574178	7575178	XLOC_014806|u87|ENSG00000161960|dwEE	chr17	7574806	7574843	AGGF1|K562	37
chr17	7574178	7575178	XLOC_014806|u87|ENSG00000161960|dwEE	chr17	7574801	7574848	LSM11|HepG2	47
chr17	7574178	7575178	XLOC_014806|u87|ENSG00000161960|dwEE	chr17	7574717	7574801	DDX24|K562	84
chr17	7574178	7575178	XLOC_014806|u87|ENSG00000161960|dwEE	chr17	7574776	7574848	EFTUD2|K562	72
chr17	7574178	7575178	XLOC_014806|u87|ENSG00000161960|dwEE	chr17	7574130	7574181	TBRG4|K562	3
chr17	7574178	7575178	XLOC_014806|u87|ENSG00000161960|dwEE	chr17	7574789	7574799	ZRANB2|K562	10
chr17	7574178	7575178	XLOC_014806|u87|ENSG00000161960|dwEE	chr17	7574752	7574801	NKRF|HepG2	49
chr17	7574178	7575178	XLOC_014806|u87|ENSG00000161960|dwEE	chr17	7574253	7574295	U2AF1|HepG2	42
chr17	7574178	7575178	XLOC_014806|u87|ENSG00000161960|dwEE	chr17	7574801	7574848	IGF2BP1|HepG2	47
chr17	7574178	7575178	XLOC_014806|u87|ENSG00000161960|dwEE	chr17	7574805	7574847	PUM2|K562	42
chr17	7574178	7575178	XLOC_014806|u87|ENSG00000161960|dwEE	chr17	7574802	7574838	NPM1|K562	36
chr17	7574178	7575178	XLOC_014806|u87|ENSG00000161960|dwEE	chr17	7574753	7574779	AUH|K562	26
chr17	7574178	7575178	XLOC_014806|u87|ENSG00000161960|dwEE	chr17	7574769	7574801	U2AF1|K562	32
chr17	7574178	7575178	XLOC_014806|u87|ENSG00000161960|dwEE	chr17	7574776	7574802	EFTUD2|HepG2	26
chr17	7574178	7575178	XLOC_014806|u87|ENSG00000161960|dwEE	chr17	7574655	7574664	FMR1|K562	9
chr17	7574178	7575178	XLOC_014806|u87|ENSG00000161960|dwEE	chr17	7575126	7575153	TNRC6A|K562	27
chr17	7574178	7575178	XLOC_014806|u87|ENSG00000161960|dwEE	chr17	7574768	7574784	NOLC1|HepG2	16
chr17	7574178	7575178	XLOC_014806|u87|ENSG00000161960|dwEE	chr17	7574258	7574262	DDX3X|K562	4
chr17	7574178	7575178	XLOC_014806|u87|ENSG00000161960|dwEE	chr17	7574837	7574846	U2AF2|K562	9
chr17	7574178	7575178	XLOC_014806|u87|ENSG00000161960|dwEE	chr17	7574771	7574845	PPIG|HepG2	74
chr17	7574178	7575178	XLOC_014806|u87|ENSG00000161960|dwEE	chr17	7574806	7574834	NOL12|HepG2	28
chr17	7574178	7575178	XLOC_014806|u87|ENSG00000161960|dwEE	chr17	7574777	7574803	U2AF1|HepG2	26
chr17	7574178	7575178	XLOC_014806|u87|ENSG00000161960|dwEE	chr17	7574801	7574813	SMNDC1|K562	12
chr17	7574178	7575178	XLOC_014806|u87|ENSG00000161960|dwEE	chr17	7574783	7574800	PTBP1|K562	17
chr17	7574178	7575178	XLOC_014806|u87|ENSG00000161960|dwEE	chr17	7575141	7575161	ZNF622|K562	20
chr17	7574178	7575178	XLOC_014806|u87|ENSG00000161960|dwEE	chr17	7574755	7574802	BUD13|HepG2	47
chr17	7574178	7575178	XLOC_014806|u87|ENSG00000161960|dwEE	chr17	7574815	7574837	SRSF1|K562	22
chr17	7574178	7575178	XLOC_014806|u87|ENSG00000161960|dwEE	chr17	7574805	7574844	FXR1|K562	39
chr17	7574178	7575178	XLOC_014806|u87|ENSG00000161960|dwEE	chr17	7574805	7574847	LARP7|HepG2	42
chr17	7574178	7575178	XLOC_014806|u87|ENSG00000161960|dwEE	chr17	7574785	7574802	PTBP1|HepG2	17
chr17	7574178	7575178	XLOC_014806|u87|ENSG00000161960|dwEE	chr17	7574259	7574272	UCHL5|K562	13
chr17	7574178	7575178	XLOC_014806|u87|ENSG00000161960|dwEE	chr17	7574800	7574847	AKAP8L|K562	47
chr17	7574178	7575178	XLOC_014806|u87|ENSG00000161960|dwEE	chr17	7574797	7574801	SMNDC1|K562	4
chr17	7574178	7575178	XLOC_014806|u87|ENSG00000161960|dwEE	chr17	7574247	7574306	U2AF2|K562	59
chr17	7574178	7575178	XLOC_014806|u87|ENSG00000161960|dwEE	chr17	7574840	7574848	TRA2A|K562	8
chr17	7574178	7575178	XLOC_014806|u87|ENSG00000161960|dwEE	chr17	7574798	7574802	SMNDC1|HepG2	4
chr17	7574178	7575178	XLOC_014806|u87|ENSG00000161960|dwEE	chr17	7574661	7574677	UCHL5|HepG2	16
chr17	7574178	7575178	XLOC_014806|u87|ENSG00000161960|dwEE	chr17	7574802	7574843	RPS5|K562	41
chr17	7574178	7575178	XLOC_014806|u87|ENSG00000161960|dwEE	chr17	7574805	7574846	SF3B4|HepG2	41
chr17	7574178	7575178	XLOC_014806|u87|ENSG00000161960|dwEE	chr17	7574269	7574271	KHDRBS1|K562	2
chr17	7574178	7575178	XLOC_014806|u87|ENSG00000161960|dwEE	chr17	7574720	7574802	RPS5|K562	82
chr17	7574178	7575178	XLOC_014806|u87|ENSG00000161960|dwEE	chr17	7574807	7574846	GNL3|K562	39
chr17	7574178	7575178	XLOC_014806|u87|ENSG00000161960|dwEE	chr17	7575105	7575162	CPSF6|HEK293	57
chr17	7574178	7575178	XLOC_014806|u87|ENSG00000161960|dwEE	chr17	7574815	7574848	HNRNPA1|HepG2	33
chr17	7574178	7575178	XLOC_014806|u87|ENSG00000161960|dwEE	chr17	7574710	7574757	U2AF1|HepG2	47
chr17	7574178	7575178	XLOC_014806|u87|ENSG00000161960|dwEE	chr17	7574297	7574308	DDX3X|K562	11
chr17	7574178	7575178	XLOC_014806|u87|ENSG00000161960|dwEE	chr17	7575105	7575162	IGF2BP1|HEK293	57
chr17	7574178	7575178	XLOC_014806|u87|ENSG00000161960|dwEE	chr17	7574121	7574202	EWSR1|K562	24
chr17	7574178	7575178	XLOC_014806|u87|ENSG00000161960|dwEE	chr17	7575122	7575163	SUB1|HepG2	41
chr17	7574178	7575178	XLOC_014806|u87|ENSG00000161960|dwEE	chr17	7574730	7574801	DDX3X|HepG2	71
chr17	7574178	7575178	XLOC_014806|u87|ENSG00000161960|dwEE	chr17	7574811	7574840	EIF4G2|K562	29
chr17	7574178	7575178	XLOC_014806|u87|ENSG00000161960|dwEE	chr17	7574259	7574287	LSM11|HepG2	28
chr17	7574178	7575178	XLOC_014806|u87|ENSG00000161960|dwEE	chr17	7574806	7574846	HNRNPA1|HepG2	40
chr17	7574178	7575178	XLOC_014806|u87|ENSG00000161960|dwEE	chr17	7574270	7574300	UCHL5|HepG2	30
chr17	7574178	7575178	XLOC_014806|u87|ENSG00000161960|dwEE	chr17	7574838	7574848	NPM1|K562	10
chr17	7574178	7575178	XLOC_014806|u87|ENSG00000161960|dwEE	chr17	7574807	7574841	SLTM|K562	34
chr17	7574178	7575178	XLOC_014806|u87|ENSG00000161960|dwEE	chr17	7574817	7574848	LSM11|K562	31
chr17	7574178	7575178	XLOC_014806|u87|ENSG00000161960|dwEE	chr17	7574807	7574847	NCBP2|HepG2	40
chr17	7574178	7575178	XLOC_014806|u87|ENSG00000161960|dwEE	chr17	7574798	7574845	DHX30|K562	47
chr17	7574178	7575178	XLOC_014806|u87|ENSG00000161960|dwEE	chr17	7574807	7574846	FUBP1|K562	39
chr17	7574178	7575178	XLOC_014806|u87|ENSG00000161960|dwEE	chr17	7574259	7574316	BUD13|HepG2	57
chr17	7574178	7575178	XLOC_014806|u87|ENSG00000161960|dwEE	chr17	7574725	7574745	LARP4|HepG2	20
chr17	7574178	7575178	XLOC_014806|u87|ENSG00000161960|dwEE	chr17	7574808	7574846	SUGP2|HepG2	38
chr17	7574178	7575178	XLOC_014806|u87|ENSG00000161960|dwEE	chr17	7574710	7574751	DDX59|HepG2	41
chr17	7574178	7575178	XLOC_014806|u87|ENSG00000161960|dwEE	chr17	7575105	7575162	FMR1|HEK293	57
chr17	7574178	7575178	XLOC_014806|u87|ENSG00000161960|dwEE	chr17	7574715	7574801	TRA2A|HepG2	86
chr17	7574178	7575178	XLOC_014806|u87|ENSG00000161960|dwEE	chr17	7575156	7575165	IGF2BP2|K562	9
chr17	7574178	7575178	XLOC_014806|u87|ENSG00000161960|dwEE	chr17	7574769	7574785	SMNDC1|K562	16
chr17	7574178	7575178	XLOC_014806|u87|ENSG00000161960|dwEE	chr17	7574562	7574602	CPSF6|HEK293	40
chr17	7574178	7575178	XLOC_014806|u87|ENSG00000161960|dwEE	chr17	7574265	7574281	LSM11|HepG2	16
chr17	7574178	7575178	XLOC_014806|u87|ENSG00000161960|dwEE	chr17	7574797	7574822	NOP56|HEK293	25
chr17	7574178	7575178	XLOC_014806|u87|ENSG00000161960|dwEE	chr17	7574268	7574275	TBRG4|HepG2	7
chr17	7574178	7575178	XLOC_014806|u87|ENSG00000161960|dwEE	chr17	7574805	7574845	LIN28B|K562	40
chr17	7574178	7575178	XLOC_014806|u87|ENSG00000161960|dwEE	chr17	7574892	7575054	KHSRP|K562	162
chr17	7574178	7575178	XLOC_014806|u87|ENSG00000161960|dwEE	chr17	7574801	7574832	NOLC1|K562	31
chr17	7574178	7575178	XLOC_014806|u87|ENSG00000161960|dwEE	chr17	7574769	7574791	GRSF1|HepG2	22
chr17	7574178	7575178	XLOC_014806|u87|ENSG00000161960|dwEE	chr17	7574753	7574799	NOLC1|K562	46
chr17	7574178	7575178	XLOC_014806|u87|ENSG00000161960|dwEE	chr17	7574778	7574798	XRN2|K562	20
chr17	7574178	7575178	XLOC_014806|u87|ENSG00000161960|dwEE	chr17	7574754	7574804	HLTF|K562	50
chr17	7574178	7575178	XLOC_014806|u87|ENSG00000161960|dwEE	chr17	7574754	7574785	PTBP1|HepG2	31
chr17	7574178	7575178	XLOC_014806|u87|ENSG00000161960|dwEE	chr17	7574778	7574802	XRCC6|K562	24
chr17	7574178	7575178	XLOC_014806|u87|ENSG00000161960|dwEE	chr17	7574711	7574755	SRSF1|HepG2	44
chr17	7574178	7575178	XLOC_014806|u87|ENSG00000161960|dwEE	chr17	7574724	7574734	GRSF1|HepG2	10
chr17	7574178	7575178	XLOC_014806|u87|ENSG00000161960|dwEE	chr17	7574798	7574803	NOLC1|HepG2	5
chr17	7574178	7575178	XLOC_014806|u87|ENSG00000161960|dwEE	chr17	7574221	7574236	U2AF2|K562	15
chr17	7574178	7575178	XLOC_014806|u87|ENSG00000161960|dwEE	chr17	7574761	7574782	CSTF2T|HEK293	21
chr17	7574178	7575178	XLOC_014806|u87|ENSG00000161960|dwEE	chr17	7574274	7574308	UCHL5|HepG2	34
chr17	7574178	7575178	XLOC_014806|u87|ENSG00000161960|dwEE	chr17	7574749	7574754	GRSF1|HepG2	5
chr17	7574178	7575178	XLOC_014806|u87|ENSG00000161960|dwEE	chr17	7574993	7575028	TARDBP|K562	35
chr17	7574178	7575178	XLOC_014806|u87|ENSG00000161960|dwEE	chr17	7574800	7574801	HNRNPC|HepG2	1
chr17	7574178	7575178	XLOC_014806|u87|ENSG00000161960|dwEE	chr17	7574806	7574844	GRWD1|HepG2	38
chr17	7574178	7575178	XLOC_014806|u87|ENSG00000161960|dwEE	chr17	7574296	7574307	DDX3X|K562	11
chr17	7574178	7575178	XLOC_014806|u87|ENSG00000161960|dwEE	chr17	7574177	7574188	RBM5|HepG2	10
chr17	7574178	7575178	XLOC_014806|u87|ENSG00000161960|dwEE	chr17	7574737	7574748	DKC1|HepG2	11
chr17	7574178	7575178	XLOC_014806|u87|ENSG00000161960|dwEE	chr17	7574807	7574847	QKI|HepG2	40
chr17	7574178	7575178	XLOC_014806|u87|ENSG00000161960|dwEE	chr17	7574793	7574844	DHX30|K562	51
chr17	7574178	7575178	XLOC_014806|u87|ENSG00000161960|dwEE	chr17	7574274	7574312	SRSF1|K562	38
chr17	7574178	7575178	XLOC_014806|u87|ENSG00000161960|dwEE	chr17	7574781	7574801	DDX6|K562	20
chr17	7574178	7575178	XLOC_014806|u87|ENSG00000161960|dwEE	chr17	7574803	7574848	NOL12|HepG2	45
chr17	7574178	7575178	XLOC_014806|u87|ENSG00000161960|dwEE	chr17	7574752	7574799	PCBP2|HepG2	47
chr17	7574178	7575178	XLOC_014806|u87|ENSG00000161960|dwEE	chr17	7574807	7574846	IGF2BP3|HepG2	39
chr17	7574178	7575178	XLOC_014806|u87|ENSG00000161960|dwEE	chr17	7575134	7575157	FAM120A|K562	23
chr17	7574178	7575178	XLOC_014806|u87|ENSG00000161960|dwEE	chr17	7574805	7574847	FTO|K562	42
chr17	7574178	7575178	XLOC_014806|u87|ENSG00000161960|dwEE	chr17	7574726	7574757	ZRANB2|K562	31
chr17	7574178	7575178	XLOC_014806|u87|ENSG00000161960|dwEE	chr17	7574477	7574513	U2AF2|K562	36
chr17	7574178	7575178	XLOC_014806|u87|ENSG00000161960|dwEE	chr17	7574753	7574800	SMNDC1|HepG2	47
chr17	7574178	7575178	XLOC_014806|u87|ENSG00000161960|dwEE	chr17	7574586	7574645	LARP4|HepG2	59
chr17	7574178	7575178	XLOC_014806|u87|ENSG00000161960|dwEE	chr17	7574713	7574756	EIF3D|HepG2	43
chr17	7574178	7575178	XLOC_014806|u87|ENSG00000161960|dwEE	chr17	7574806	7574838	DDX55|K562	32
chr17	7574178	7575178	XLOC_014806|u87|ENSG00000161960|dwEE	chr17	7574795	7574848	DGCR8|HepG2	53
chr17	7574178	7575178	XLOC_014806|u87|ENSG00000161960|dwEE	chr17	7574812	7574848	RBM15|K562	36
chr17	7574178	7575178	XLOC_014806|u87|ENSG00000161960|dwEE	chr17	7574121	7574205	NONO|K562	27
chr17	7574178	7575178	XLOC_014806|u87|ENSG00000161960|dwEE	chr17	7574575	7574617	YBX3|K562	42
chr17	7574178	7575178	XLOC_014806|u87|ENSG00000161960|dwEE	chr17	7574798	7574804	GRSF1|HepG2	6
chr17	7574178	7575178	XLOC_014806|u87|ENSG00000161960|dwEE	chr17	7574815	7574827	TIA1|K562	12
chr17	7574178	7575178	XLOC_014806|u87|ENSG00000161960|dwEE	chr17	7574712	7574757	SRSF9|HepG2	45
chr17	7574178	7575178	XLOC_014806|u87|ENSG00000161960|dwEE	chr17	7574773	7574800	RPS3|HepG2	27
chr17	7574178	7575178	XLOC_014806|u87|ENSG00000161960|dwEE	chr17	7574711	7574835	SERBP1|K562	124
chr17	7574178	7575178	XLOC_014806|u87|ENSG00000161960|dwEE	chr17	7574776	7574801	XRCC6|HepG2	25
chr17	7574178	7575178	XLOC_014806|u87|ENSG00000161960|dwEE	chr17	7574717	7574755	XRN2|K562	38
chr17	7574178	7575178	XLOC_014806|u87|ENSG00000161960|dwEE	chr17	7574581	7574608	GEMIN5|K562	27
chr17	7574178	7575178	XLOC_014806|u87|ENSG00000161960|dwEE	chr17	7574807	7574846	NPM1|K562	39
chr17	7574178	7575178	XLOC_014806|u87|ENSG00000161960|dwEE	chr17	7574757	7574771	AUH|HepG2	14
chr17	7574178	7575178	XLOC_014806|u87|ENSG00000161960|dwEE	chr17	7574546	7574549	HNRNPM|K562	3
chr17	7574178	7575178	XLOC_014806|u87|ENSG00000161960|dwEE	chr17	7574808	7574847	FXR2|K562	39
chr17	7574178	7575178	XLOC_014806|u87|ENSG00000161960|dwEE	chr17	7574785	7574799	DKC1|HepG2	14
chr17	7574178	7575178	XLOC_014806|u87|ENSG00000161960|dwEE	chr17	7574794	7574808	XRN2|HepG2	14
chr17	7574178	7575178	XLOC_014806|u87|ENSG00000161960|dwEE	chr17	7574717	7574790	DDX42|K562	73
chr17	7574178	7575178	XLOC_014806|u87|ENSG00000161960|dwEE	chr17	7574259	7574277	FXR2|K562	18
chr17	7574178	7575178	XLOC_014806|u87|ENSG00000161960|dwEE	chr17	7575126	7575168	U2AF2|HepG2	42
chr17	7574178	7575178	XLOC_014806|u87|ENSG00000161960|dwEE	chr17	7574803	7574843	PRPF8|K562	40
chr17	7574178	7575178	XLOC_014806|u87|ENSG00000161960|dwEE	chr17	7574804	7574817	SF3B4|K562	13
chr17	7574178	7575178	XLOC_014806|u87|ENSG00000161960|dwEE	chr17	7574718	7574800	NSUN2|K562	82
chr17	7574178	7575178	XLOC_014806|u87|ENSG00000161960|dwEE	chr17	7574422	7574447	U2AF2|K562	25
chr17	7574178	7575178	XLOC_014806|u87|ENSG00000161960|dwEE	chr17	7574347	7574372	KHSRP|K562	25
chr17	7574178	7575178	XLOC_014806|u87|ENSG00000161960|dwEE	chr17	7574776	7574788	GRSF1|HepG2	12
chr17	7574178	7575178	XLOC_014806|u87|ENSG00000161960|dwEE	chr17	7574807	7574839	RPS3|K562	32
chr17	7574178	7575178	XLOC_014806|u87|ENSG00000161960|dwEE	chr17	7574801	7574848	GNL3|K562	47
chr17	7574178	7575178	XLOC_014806|u87|ENSG00000161960|dwEE	chr17	7574768	7574835	RPS11|K562	67
chr17	7574178	7575178	XLOC_014806|u87|ENSG00000161960|dwEE	chr17	7574213	7574242	RPS5|HepG2	29
chr17	7574178	7575178	XLOC_014806|u87|ENSG00000161960|dwEE	chr17	7574844	7574847	UCHL5|K562	3
chr17	7574178	7575178	XLOC_014806|u87|ENSG00000161960|dwEE	chr17	7574808	7574839	BCCIP|HepG2	31
chr17	7574178	7575178	XLOC_014806|u87|ENSG00000161960|dwEE	chr17	7574718	7574755	EIF3D|HepG2	37
chr17	7574178	7575178	XLOC_014806|u87|ENSG00000161960|dwEE	chr17	7574807	7574844	PCBP2|HepG2	37
chr17	7574178	7575178	XLOC_014806|u87|ENSG00000161960|dwEE	chr17	7574787	7574811	CPSF6|K562	24
chr17	7574178	7575178	XLOC_014806|u87|ENSG00000161960|dwEE	chr17	7575132	7575172	HNRNPU|K562	40
chr17	7574178	7575178	XLOC_014806|u87|ENSG00000161960|dwEE	chr17	7574712	7574718	NOLC1|HepG2	6
chr17	7574178	7575178	XLOC_014806|u87|ENSG00000161960|dwEE	chr17	7575105	7575162	NUDT21|HEK293	57
chr17	7574178	7575178	XLOC_014806|u87|ENSG00000161960|dwEE	chr17	7574801	7574849	GTF2F1|K562	48
chr17	7574178	7575178	XLOC_014806|u87|ENSG00000161960|dwEE	chr17	7574748	7574848	RBM27|K562	100
chr17	7574178	7575178	XLOC_014806|u87|ENSG00000161960|dwEE	chr17	7574825	7574831	SMNDC1|K562	6
chr17	7574178	7575178	XLOC_014806|u87|ENSG00000161960|dwEE	chr17	7574817	7574840	RBM27|K562	23
chr17	7574178	7575178	XLOC_014806|u87|ENSG00000161960|dwEE	chr17	7574844	7574847	HLTF|K562	3
chr17	7574178	7575178	XLOC_014806|u87|ENSG00000161960|dwEE	chr17	7574769	7574785	ZRANB2|K562	16
chr17	7574178	7575178	XLOC_014806|u87|ENSG00000161960|dwEE	chr17	7574751	7574802	ILF3|K562	51
chr17	7574178	7575178	XLOC_014806|u87|ENSG00000161960|dwEE	chr17	7574770	7574803	TROVE2|HepG2	33
chr17	7574178	7575178	XLOC_014806|u87|ENSG00000161960|dwEE	chr17	7575105	7575162	RTCB|HEK293	57
chr17	7574178	7575178	XLOC_014806|u87|ENSG00000161960|dwEE	chr17	7574298	7574309	ZNF622|K562	11
chr17	7574178	7575178	XLOC_014806|u87|ENSG00000161960|dwEE	chr17	7574726	7574848	XPO5|HepG2	122
chr17	7574178	7575178	XLOC_014806|u87|ENSG00000161960|dwEE	chr17	7574803	7574851	KHSRP|K562	48
chr17	7574178	7575178	XLOC_014806|u87|ENSG00000161960|dwEE	chr17	7574742	7574754	BCCIP|HepG2	12
chr17	7574178	7575178	XLOC_014806|u87|ENSG00000161960|dwEE	chr17	7574755	7574770	TROVE2|HepG2	15
chr17	7574178	7575178	XLOC_014806|u87|ENSG00000161960|dwEE	chr17	7574767	7574817	LSM11|K562	50
chr17	7574178	7575178	XLOC_014806|u87|ENSG00000161960|dwEE	chr17	7575133	7575136	DDX55|K562	3
chr17	7574178	7575178	XLOC_014806|u87|ENSG00000161960|dwEE	chr17	7574714	7574719	GRSF1|HepG2	5
chr17	7574178	7575178	XLOC_014806|u87|ENSG00000161960|dwEE	chr17	7574530	7574543	U2AF2|HepG2	13
chr17	7574178	7575178	XLOC_014806|u87|ENSG00000161960|dwEE	chr17	7574718	7574754	UPF1|K562	36
chr17	7574178	7575178	XLOC_014806|u87|ENSG00000161960|dwEE	chr17	7574807	7574841	PRPF8|K562	34
chr17	7574178	7575178	XLOC_014806|u87|ENSG00000161960|dwEE	chr17	7574805	7574847	SAFB2|K562	42
chr17	7574178	7575178	XLOC_014806|u87|ENSG00000161960|dwEE	chr17	7574749	7574752	NOLC1|HepG2	3
chr17	7574178	7575178	XLOC_014806|u87|ENSG00000161960|dwEE	chr17	7574205	7574248	NONO|K562	43
chr17	7574178	7575178	XLOC_014806|u87|ENSG00000161960|dwEE	chr17	7574775	7574804	SND1|HepG2	29
chr17	7574178	7575178	XLOC_014806|u87|ENSG00000161960|dwEE	chr17	7574731	7574798	DHX30|K562	67
chr17	7574178	7575178	XLOC_014806|u87|ENSG00000161960|dwEE	chr17	7574736	7574802	UCHL5|K562	66
chr17	7574178	7575178	XLOC_014806|u87|ENSG00000161960|dwEE	chr17	7574807	7574845	HNRNPK|HepG2	38
chr17	7574178	7575178	XLOC_014806|u87|ENSG00000161960|dwEE	chr17	7574711	7574719	BCCIP|HepG2	8
chr17	7574178	7575178	XLOC_014806|u87|ENSG00000161960|dwEE	chr17	7574545	7574558	LIN28B|HepG2	13
chr17	7574178	7575178	XLOC_014806|u87|ENSG00000161960|dwEE	chr17	7575137	7575179	FMR1|K562	41
chr17	7574178	7575178	XLOC_014806|u87|ENSG00000161960|dwEE	chr17	7574753	7574799	RPS3|HepG2	46
chr17	7574178	7575178	XLOC_014806|u87|ENSG00000161960|dwEE	chr17	7574259	7574282	TNRC6A|K562	23
chr17	7574178	7575178	XLOC_014806|u87|ENSG00000161960|dwEE	chr17	7574567	7574612	LIN28B|HepG2	45
chr17	7574178	7575178	XLOC_014806|u87|ENSG00000161960|dwEE	chr17	7574750	7574815	HNRNPA1|HepG2	65
chr17	7574178	7575178	XLOC_014806|u87|ENSG00000161960|dwEE	chr17	7574722	7574801	DDX3X|HepG2	79
chr17	7574178	7575178	XLOC_014806|u87|ENSG00000161960|dwEE	chr17	7574844	7574849	PTBP1|HepG2	5
chr17	7574178	7575178	XLOC_014806|u87|ENSG00000161960|dwEE	chr17	7574731	7574802	TBRG4|K562	71
chr17	7574178	7575178	XLOC_014806|u87|ENSG00000161960|dwEE	chr17	7574784	7574804	BCCIP|HepG2	20
chr17	7574178	7575178	XLOC_014806|u87|ENSG00000161960|dwEE	chr17	7575144	7575188	IGF2BP1|HepG2	34
chr17	7574178	7575178	XLOC_014806|u87|ENSG00000161960|dwEE	chr17	7575125	7575161	DGCR8|HepG2	36
chr17	7574178	7575178	XLOC_014806|u87|ENSG00000161960|dwEE	chr17	7574767	7574804	BCCIP|HepG2	37
chr17	7574178	7575178	XLOC_014806|u87|ENSG00000161960|dwEE	chr17	7574258	7574293	ZNF622|K562	35
chr17	7574178	7575178	XLOC_014806|u87|ENSG00000161960|dwEE	chr17	7574260	7574263	NCBP2|K562	3
chr17	7574178	7575178	XLOC_014806|u87|ENSG00000161960|dwEE	chr17	7574712	7574718	SMNDC1|K562	6
chr17	7574178	7575178	XLOC_014806|u87|ENSG00000161960|dwEE	chr17	7574761	7574782	LIN28A|HEK293	21
chr17	7574178	7575178	XLOC_014806|u87|ENSG00000161960|dwEE	chr17	7574807	7574847	CSTF2|HepG2	40
chr17	7574178	7575178	XLOC_014806|u87|ENSG00000161960|dwEE	chr17	7574129	7574194	TIA1|K562	16
chr17	7574178	7575178	XLOC_014806|u87|ENSG00000161960|dwEE	chr17	7574852	7574869	KHSRP|K562	17
chr17	7574178	7575178	XLOC_014806|u87|ENSG00000161960|dwEE	chr17	7574767	7574802	LIN28B|K562	35
chr17	7574178	7575178	XLOC_014806|u87|ENSG00000161960|dwEE	chr17	7574717	7574766	XRN2|K562	49
chr17	7574178	7575178	XLOC_014806|u87|ENSG00000161960|dwEE	chr17	7574781	7574802	RPS5|HepG2	21
chr17	7574178	7575178	XLOC_014806|u87|ENSG00000161960|dwEE	chr17	7574798	7574803	ZRANB2|K562	5
chr17	7574178	7575178	XLOC_014806|u87|ENSG00000161960|dwEE	chr17	7574756	7574800	DDX59|HepG2	44
chr17	7574178	7575178	XLOC_014806|u87|ENSG00000161960|dwEE	chr17	7574744	7574795	QKI|HepG2	51
chr17	7574178	7575178	XLOC_014806|u87|ENSG00000161960|dwEE	chr17	7574248	7574308	U2AF2|HepG2	60
chr17	7574178	7575178	XLOC_014806|u87|ENSG00000161960|dwEE	chr17	7574714	7574758	HNRNPUL1|K562	44
chr17	7574178	7575178	XLOC_014806|u87|ENSG00000161960|dwEE	chr17	7574768	7574784	SMNDC1|HepG2	16
chr17	7574178	7575178	XLOC_014806|u87|ENSG00000161960|dwEE	chr17	7574598	7574605	FMR1|K562	7
chr17	7574178	7575178	XLOC_014806|u87|ENSG00000161960|dwEE	chr17	7574562	7574582	CPSF6|HEK293	20
chr17	7574178	7575178	XLOC_014806|u87|ENSG00000161960|dwEE	chr17	7574721	7574754	EIF3H|HepG2	33
chr17	7574178	7575178	XLOC_014806|u87|ENSG00000161960|dwEE	chr17	7575143	7575169	FXR2|K562	26
chr17	7574178	7575178	XLOC_014806|u87|ENSG00000161960|dwEE	chr17	7575128	7575166	U2AF2|K562	38
chr17	7574178	7575178	XLOC_014806|u87|ENSG00000161960|dwEE	chr17	7575131	7575160	DDX3X|K562	29
chr17	7574178	7575178	XLOC_014806|u87|ENSG00000161960|dwEE	chr17	7574339	7574355	KHSRP|K562	16
chr17	7574178	7575178	XLOC_014806|u87|ENSG00000161960|dwEE	chr17	7574808	7574839	EIF3H|HepG2	31
chr17	7574178	7575178	XLOC_014806|u87|ENSG00000161960|dwEE	chr17	7574260	7574281	PPIL4|K562	21
chr17	7574178	7575178	XLOC_014806|u87|ENSG00000161960|dwEE	chr17	7574714	7574751	NKRF|HepG2	37
chr17	7574178	7575178	XLOC_014806|u87|ENSG00000161960|dwEE	chr17	7574755	7574775	AUH|HepG2	20
chr17	7574178	7575178	XLOC_014806|u87|ENSG00000161960|dwEE	chr17	7574304	7574308	SF3B1|K562	4
chr17	7574178	7575178	XLOC_014806|u87|ENSG00000161960|dwEE	chr17	7574807	7574839	SRSF7|K562	32
chr17	7574178	7575178	XLOC_014806|u87|ENSG00000161960|dwEE	chr17	7574283	7574306	HNRNPM|K562	23
chr17	7574178	7575178	XLOC_014806|u87|ENSG00000161960|dwEE	chr17	7574204	7574241	RBM5|HepG2	37
chr17	7574178	7575178	XLOC_014806|u87|ENSG00000161960|dwEE	chr17	7574755	7574777	U2AF1|HepG2	22
chr17	7574178	7575178	XLOC_014806|u87|ENSG00000161960|dwEE	chr17	7575131	7575135	RBM15|HepG2	4
chr17	7574178	7575178	XLOC_014806|u87|ENSG00000161960|dwEE	chr17	7574798	7574804	NOLC1|HepG2	6
chr17	7574178	7575178	XLOC_014806|u87|ENSG00000161960|dwEE	chr17	7575118	7575124	GRWD1|HepG2	6
chr17	7574178	7575178	XLOC_014806|u87|ENSG00000161960|dwEE	chr17	7574719	7574739	UCHL5|HepG2	20
chr17	7574178	7575178	XLOC_014806|u87|ENSG00000161960|dwEE	chr17	7574575	7574612	RPS3|HepG2	37
chr17	7574178	7575178	XLOC_014806|u87|ENSG00000161960|dwEE	chr17	7574790	7574797	SMNDC1|K562	7
chr17	7574178	7575178	XLOC_014806|u87|ENSG00000161960|dwEE	chr17	7574806	7574844	PTBP1|K562	38
chr17	7574178	7575178	XLOC_014806|u87|ENSG00000161960|dwEE	chr17	7574838	7574848	NKRF|HepG2	10
chr17	7574178	7575178	XLOC_014806|u87|ENSG00000161960|dwEE	chr17	7574772	7574800	KHDRBS1|K562	28
chr17	7574178	7575178	XLOC_014806|u87|ENSG00000161960|dwEE	chr17	7574488	7574499	PRPF8|K562	11
chr17	7574178	7575178	XLOC_014806|u87|ENSG00000161960|dwEE	chr17	7575130	7575154	SBDS|K562	24
chr17	7574178	7575178	XLOC_014806|u87|ENSG00000161960|dwEE	chr17	7574780	7574798	DDX3X|K562	18
chr17	7574178	7575178	XLOC_014806|u87|ENSG00000161960|dwEE	chr17	7574807	7574842	GRSF1|HepG2	35
chr17	7574178	7575178	XLOC_014806|u87|ENSG00000161960|dwEE	chr17	7574772	7574801	GRWD1|HepG2	29
chr17	7574178	7575178	XLOC_014806|u87|ENSG00000161960|dwEE	chr17	7574268	7574290	IGF2BP1|HepG2	22
chr17	7574178	7575178	XLOC_014806|u87|ENSG00000161960|dwEE	chr17	7574806	7574845	EIF3D|HepG2	39
chr17	7574178	7575178	XLOC_014806|u87|ENSG00000161960|dwEE	chr17	7574459	7574482	AGO2|HEK293S	23
chr17	7574178	7575178	XLOC_014806|u87|ENSG00000161960|dwEE	chr17	7574806	7574838	DDX24|K562	32
chr17	7574178	7575178	XLOC_014806|u87|ENSG00000161960|dwEE	chr17	7574259	7574278	LARP4|HepG2	19
chr17	7574178	7575178	XLOC_014806|u87|ENSG00000161960|dwEE	chr17	7574266	7574278	LIN28B|HepG2	12
chr17	7574178	7575178	XLOC_014806|u87|ENSG00000161960|dwEE	chr17	7574738	7574751	NOLC1|K562	13
chr17	7574178	7575178	XLOC_014806|u87|ENSG00000161960|dwEE	chr17	7574793	7574848	TAF15|HepG2	55
chr17	7574178	7575178	XLOC_014806|u87|ENSG00000161960|dwEE	chr17	7574779	7574801	LSM11|K562	22
chr17	7574178	7575178	XLOC_014806|u87|ENSG00000161960|dwEE	chr17	7574842	7574847	DDX6|K562	5
chr17	7574178	7575178	XLOC_014806|u87|ENSG00000161960|dwEE	chr17	7574720	7574769	U2AF1|K562	49
chr17	7574178	7575178	XLOC_014806|u87|ENSG00000161960|dwEE	chr17	7574771	7574802	SND1|K562	31
chr17	7574178	7575178	XLOC_014806|u87|ENSG00000161960|dwEE	chr17	7575122	7575167	BUD13|K562	45
chr17	7574178	7575178	XLOC_014806|u87|ENSG00000161960|dwEE	chr17	7574794	7574800	DDX55|K562	6
chr17	7574178	7575178	XLOC_014806|u87|ENSG00000161960|dwEE	chr17	7574275	7574292	RPS3|K562	17
chr17	7574178	7575178	XLOC_014806|u87|ENSG00000161960|dwEE	chr17	7574805	7574843	AKAP8L|K562	38
chr17	7574178	7575178	XLOC_014806|u87|ENSG00000161960|dwEE	chr17	7574530	7574573	U2AF2|K562	43
chr17	7574178	7575178	XLOC_014806|u87|ENSG00000161960|dwEE	chr17	7574837	7574846	GRWD1|HepG2	9
chr17	7574178	7575178	XLOC_014806|u87|ENSG00000161960|dwEE	chr17	7574728	7574802	FTO|K562	74
chr17	7574178	7575178	XLOC_014806|u87|ENSG00000161960|dwEE	chr17	7574807	7574846	CSTF2T|K562	39
chr17	7574178	7575178	XLOC_014806|u87|ENSG00000161960|dwEE	chr17	7574258	7574274	SRSF1|K562	16
chr17	7574178	7575178	XLOC_014806|u87|ENSG00000161960|dwEE	chr17	7574617	7574636	EIF4G2|K562	19
chr17	7574178	7575178	XLOC_014806|u87|ENSG00000161960|dwEE	chr17	7575121	7575152	SLBP|K562	31
chr17	7574178	7575178	XLOC_014806|u87|ENSG00000161960|dwEE	chr17	7574831	7574844	CSTF2T|HepG2	13
chr17	7574178	7575178	XLOC_014806|u87|ENSG00000161960|dwEE	chr17	7574281	7574297	DDX3X|K562	16
chr17	7574178	7575178	XLOC_014806|u87|ENSG00000161960|dwEE	chr17	7574229	7574247	XRN2|HepG2	18
chr17	7574178	7575178	XLOC_014806|u87|ENSG00000161960|dwEE	chr17	7574571	7574610	SUB1|HepG2	39
chr17	7574178	7575178	XLOC_014806|u87|ENSG00000161960|dwEE	chr17	7574754	7574759	PTBP1|HepG2	5
chr17	7574178	7575178	XLOC_014806|u87|ENSG00000161960|dwEE	chr17	7574806	7574838	XRN2|K562	32
chr17	7574178	7575178	XLOC_014806|u87|ENSG00000161960|dwEE	chr17	7574258	7574279	LSM11|K562	21
chr17	7574178	7575178	XLOC_014806|u87|ENSG00000161960|dwEE	chr17	7574723	7574802	LSM11|HepG2	79
chr17	7574178	7575178	XLOC_014806|u87|ENSG00000161960|dwEE	chr17	7575176	7575190	YBX3|K562	2
chr17	7574178	7575178	XLOC_014806|u87|ENSG00000161960|dwEE	chr17	7574723	7574738	ZRANB2|K562	15
chr17	7574178	7575178	XLOC_014806|u87|ENSG00000161960|dwEE	chr17	7575128	7575157	EIF3D|HepG2	29
chr17	7574178	7575178	XLOC_014806|u87|ENSG00000161960|dwEE	chr17	7574718	7574802	XRCC6|K562	84
chr17	7574178	7575178	XLOC_014806|u87|ENSG00000161960|dwEE	chr17	7574754	7574767	EIF3H|HepG2	13
chr17	7574178	7575178	XLOC_014806|u87|ENSG00000161960|dwEE	chr17	7574214	7574239	SF3A3|HepG2	25
chr17	7574178	7575178	XLOC_014806|u87|ENSG00000161960|dwEE	chr17	7575135	7575143	LIN28B|K562	8
chr17	7574178	7575178	XLOC_014806|u87|ENSG00000161960|dwEE	chr17	7575136	7575149	GNL3|K562	13
chr17	7574178	7575178	XLOC_014806|u87|ENSG00000161960|dwEE	chr17	7575137	7575149	ZNF622|K562	12
chr17	7574178	7575178	XLOC_014806|u87|ENSG00000161960|dwEE	chr17	7574778	7574780	NOLC1|K562	2
chr17	7574178	7575178	XLOC_014806|u87|ENSG00000161960|dwEE	chr17	7575139	7575162	AGGF1|HepG2	23
chr17	7574178	7575178	XLOC_014806|u87|ENSG00000161960|dwEE	chr17	7574768	7574776	PTBP1|HepG2	8
chr17	7574178	7575178	XLOC_014806|u87|ENSG00000161960|dwEE	chr17	7574809	7574838	SRSF7|K562	29
chr17	7574178	7575178	XLOC_014806|u87|ENSG00000161960|dwEE	chr17	7574825	7574848	RPS3|HepG2	23
chr17	7574178	7575178	XLOC_014806|u87|ENSG00000161960|dwEE	chr17	7574223	7574302	BUD13|HepG2	79
chr17	7574178	7575178	XLOC_014806|u87|ENSG00000161960|dwEE	chr17	7574797	7574822	FIP1L1|HEK293	25
chr17	7574178	7575178	XLOC_014806|u87|ENSG00000161960|dwEE	chr17	7574710	7574756	SRSF1|HepG2	46
chr17	7574178	7575178	XLOC_014806|u87|ENSG00000161960|dwEE	chr17	7574258	7574306	SRSF7|K562	48
chr17	7574178	7575178	XLOC_014806|u87|ENSG00000161960|dwEE	chr17	7574771	7574803	TRA2A|K562	32
chr17	7574178	7575178	XLOC_014806|u87|ENSG00000161960|dwEE	chr17	7574807	7574839	SRSF1|HepG2	32
chr17	7574178	7575178	XLOC_014806|u87|ENSG00000161960|dwEE	chr17	7574569	7574625	UCHL5|HepG2	56
chr17	7574178	7575178	XLOC_014806|u87|ENSG00000161960|dwEE	chr17	7574129	7574184	RBFOX2|K562	6
chr17	7574178	7575178	XLOC_014806|u87|ENSG00000161960|dwEE	chr17	7574839	7574844	RPS3|K562	5
chr17	7574178	7575178	XLOC_014806|u87|ENSG00000161960|dwEE	chr17	7574716	7574801	FXR1|K562	85
chr17	7574178	7575178	XLOC_014806|u87|ENSG00000161960|dwEE	chr17	7575124	7575162	RPS3|HepG2	38
chr17	7574178	7575178	XLOC_014806|u87|ENSG00000161960|dwEE	chr17	7574767	7574803	HNRNPUL1|K562	36
chr17	7574178	7575178	XLOC_014806|u87|ENSG00000161960|dwEE	chr17	7575145	7575166	SRSF7|K562	21
chr17	7574178	7575178	XLOC_014806|u87|ENSG00000161960|dwEE	chr17	7574259	7574302	POLR2G|HepG2	43
chr17	7574178	7575178	XLOC_014806|u87|ENSG00000161960|dwEE	chr17	7574356	7574374	RPS5|HepG2	18
chr17	7574178	7575178	XLOC_014806|u87|ENSG00000161960|dwEE	chr17	7574805	7574837	GRWD1|HepG2	32
chr17	7574178	7575178	XLOC_014806|u87|ENSG00000161960|dwEE	chr17	7574792	7574798	SRSF9|HepG2	6
chr17	7574178	7575178	XLOC_014806|u87|ENSG00000161960|dwEE	chr17	7574136	7574179	EFTUD2|HepG2	1
chr17	7574178	7575178	XLOC_014806|u87|ENSG00000161960|dwEE	chr17	7574769	7574796	KHSRP|K562	27
chr17	7574178	7575178	XLOC_014806|u87|ENSG00000161960|dwEE	chr17	7574788	7574798	GRSF1|HepG2	10
chr17	7574178	7575178	XLOC_014806|u87|ENSG00000161960|dwEE	chr17	7574806	7574838	SBDS|K562	32
chr17	7574178	7575178	XLOC_014806|u87|ENSG00000161960|dwEE	chr17	7574715	7574735	RBM22|HepG2	20
chr17	7574178	7575178	XLOC_014806|u87|ENSG00000161960|dwEE	chr17	7574752	7574768	NOLC1|HepG2	16
chr17	7574178	7575178	XLOC_014806|u87|ENSG00000161960|dwEE	chr17	7574545	7574550	FMR1|K562	5
chr17	7574178	7575178	XLOC_014806|u87|ENSG00000161960|dwEE	chr17	7574849	7574850	EIF3H|HepG2	1
chr17	7574178	7575178	XLOC_014806|u87|ENSG00000161960|dwEE	chr17	7574784	7574803	SRSF9|HepG2	19
chr17	7574178	7575178	XLOC_014806|u87|ENSG00000161960|dwEE	chr17	7574756	7574802	LIN28B|HepG2	46
chr17	7574178	7575178	XLOC_014806|u87|ENSG00000161960|dwEE	chr17	7574580	7574610	AARS|K562	30
chr17	7574178	7575178	XLOC_014806|u87|ENSG00000161960|dwEE	chr17	7574419	7574446	U2AF2|K562	27
chr17	7574178	7575178	XLOC_014806|u87|ENSG00000161960|dwEE	chr17	7574735	7574801	SND1|K562	66
chr17	7574178	7575178	XLOC_014806|u87|ENSG00000161960|dwEE	chr17	7574812	7574847	XRN2|HepG2	35
chr17	7574178	7575178	XLOC_014806|u87|ENSG00000161960|dwEE	chr17	7574837	7574847	SND1|K562	10
chr17	7574178	7575178	XLOC_014806|u87|ENSG00000161960|dwEE	chr17	7574719	7574801	GPKOW|K562	82
chr17	7574178	7575178	XLOC_014806|u87|ENSG00000161960|dwEE	chr17	7574620	7574647	GRWD1|HepG2	27
chr17	7574178	7575178	XLOC_014806|u87|ENSG00000161960|dwEE	chr17	7574828	7574844	TNRC6A|K562	16
chr17	7574178	7575178	XLOC_014806|u87|ENSG00000161960|dwEE	chr17	7574767	7574792	POLR2G|HepG2	25
chr17	7574178	7575178	XLOC_014806|u87|ENSG00000161960|dwEE	chr17	7574807	7574828	TNRC6A|K562	21
chr17	7574178	7575178	XLOC_014806|u87|ENSG00000161960|dwEE	chr17	7574802	7574849	HNRNPC|HepG2	47
chr17	7574178	7575178	XLOC_014806|u87|ENSG00000161960|dwEE	chr17	7574259	7574275	MTPAP|K562	16
chr17	7574178	7575178	XLOC_014806|u87|ENSG00000161960|dwEE	chr17	7574712	7574719	PTBP1|HepG2	7
chr17	7574178	7575178	XLOC_014806|u87|ENSG00000161960|dwEE	chr17	7574750	7574800	QKI|HepG2	50
chr17	7574178	7575178	XLOC_014806|u87|ENSG00000161960|dwEE	chr17	7574801	7574815	SRSF1|K562	14
chr17	7574178	7575178	XLOC_014806|u87|ENSG00000161960|dwEE	chr17	7574804	7574819	NOLC1|HepG2	15
chr17	7574178	7575178	XLOC_014806|u87|ENSG00000161960|dwEE	chr17	7574300	7574308	GRWD1|HepG2	8
chr17	7574178	7575178	XLOC_014806|u87|ENSG00000161960|dwEE	chr17	7574720	7574764	SLTM|K562	44
chr17	7574178	7575178	XLOC_014806|u87|ENSG00000161960|dwEE	chr17	7574806	7574845	TBRG4|K562	39
chr17	7574178	7575178	XLOC_014806|u87|ENSG00000161960|dwEE	chr17	7574755	7574775	SND1|HepG2	20
chr17	7574178	7575178	XLOC_014806|u87|ENSG00000161960|dwEE	chr17	7574791	7574803	GRSF1|HepG2	12
chr17	7574178	7575178	XLOC_014806|u87|ENSG00000161960|dwEE	chr17	7574748	7574752	DKC1|HepG2	4
chr17	7574178	7575178	XLOC_014806|u87|ENSG00000161960|dwEE	chr17	7574724	7574759	SLTM|HepG2	35
chr17	7574178	7575178	XLOC_014806|u87|ENSG00000161960|dwEE	chr17	7574839	7574844	BCCIP|HepG2	5
chr17	7574178	7575178	XLOC_014806|u87|ENSG00000161960|dwEE	chr17	7575141	7575147	TIA1|HepG2	6
chr17	7574178	7575178	XLOC_014806|u87|ENSG00000161960|dwEE	chr17	7574167	7574202	FIP1L1|HEK293	24
chr17	7574178	7575178	XLOC_014806|u87|ENSG00000161960|dwEE	chr17	7574804	7574847	GRSF1|HepG2	43
chr17	7574178	7575178	XLOC_014806|u87|ENSG00000161960|dwEE	chr17	7574807	7574840	CSTF2|HepG2	33
chr17	7574178	7575178	XLOC_014806|u87|ENSG00000161960|dwEE	chr17	7575139	7575163	TARDBP|K562	24
chr17	7574178	7575178	XLOC_014806|u87|ENSG00000161960|dwEE	chr17	7574718	7574739	MTPAP|K562	21
chr17	7574178	7575178	XLOC_014806|u87|ENSG00000161960|dwEE	chr17	7574791	7574798	MTPAP|K562	7
chr17	7574178	7575178	XLOC_014806|u87|ENSG00000161960|dwEE	chr17	7574761	7574782	AGO2|HEK293S	21
chr17	7574178	7575178	XLOC_014806|u87|ENSG00000161960|dwEE	chr17	7575128	7575156	UCHL5|HepG2	28
chr17	7574178	7575178	XLOC_014806|u87|ENSG00000161960|dwEE	chr17	7574706	7574802	U2AF2|K562	96
chr17	7574178	7575178	XLOC_014806|u87|ENSG00000161960|dwEE	chr17	7574810	7574820	PUS1|K562	10
chr17	7574178	7575178	XLOC_014806|u87|ENSG00000161960|dwEE	chr17	7574261	7574271	UCHL5|HepG2	10
chr17	7574178	7575178	XLOC_014806|u87|ENSG00000161960|dwEE	chr17	7574721	7574754	FMR1|K562	33
chr17	7574178	7575178	XLOC_014806|u87|ENSG00000161960|dwEE	chr17	7574682	7574722	PRPF8|K562	40
chr17	7574178	7575178	XLOC_014806|u87|ENSG00000161960|dwEE	chr17	7574765	7574841	SERBP1|K562	76
chr17	7574178	7575178	XLOC_014806|u87|ENSG00000161960|dwEE	chr17	7574562	7574602	CAPRIN1|HEK293	40
chr17	7574178	7575178	XLOC_014806|u87|ENSG00000161960|dwEE	chr17	7574814	7574849	XRCC6|HepG2	35
chr17	7574178	7575178	XLOC_014806|u87|ENSG00000161960|dwEE	chr17	7574256	7574304	U2AF1|HepG2	48
chr17	7574178	7575178	XLOC_014806|u87|ENSG00000161960|dwEE	chr17	7574806	7574847	HNRNPUL1|K562	41
chr17	7574178	7575178	XLOC_014806|u87|ENSG00000161960|dwEE	chr17	7574751	7574803	CDC40|HepG2	52
chr17	7574178	7575178	XLOC_014806|u87|ENSG00000161960|dwEE	chr17	7574727	7574802	FXR1|K562	75
chr17	7574178	7575178	XLOC_014806|u87|ENSG00000161960|dwEE	chr17	7574807	7574837	U2AF2|K562	30
chr17	7574178	7575178	XLOC_014806|u87|ENSG00000161960|dwEE	chr17	7574256	7574281	SBDS|K562	25
chr17	7574178	7575178	XLOC_014806|u87|ENSG00000161960|dwEE	chr17	7574752	7574787	IGF2BP1|HepG2	35
chr17	7574178	7575178	XLOC_014806|u87|ENSG00000161960|dwEE	chr17	7574779	7574801	AUH|K562	22
chr17	7574178	7575178	XLOC_014806|u87|ENSG00000161960|dwEE	chr17	7574806	7574845	FKBP4|HepG2	39
chr17	7574178	7575178	XLOC_014806|u87|ENSG00000161960|dwEE	chr17	7574806	7574847	TRA2A|HepG2	41
chr17	7574178	7575178	XLOC_014806|u87|ENSG00000161960|dwEE	chr17	7574810	7574828	YBX3|K562	18
chr17	7574178	7575178	XLOC_014806|u87|ENSG00000161960|dwEE	chr17	7574719	7574772	SRSF1|K562	53
chr17	7574178	7575178	XLOC_014806|u87|ENSG00000161960|dwEE	chr17	7574807	7574846	LIN28B|K562	39
chr17	7574178	7575178	XLOC_014806|u87|ENSG00000161960|dwEE	chr17	7574123	7574196	CSTF2T|K562	18
chr17	7574178	7575178	XLOC_014806|u87|ENSG00000161960|dwEE	chr17	7574781	7574801	PPIL4|K562	20
chr17	7574178	7575178	XLOC_014806|u87|ENSG00000161960|dwEE	chr17	7574753	7574773	ZNF622|K562	20
chr17	7574178	7575178	XLOC_014806|u87|ENSG00000161960|dwEE	chr17	7574806	7574846	IGF2BP3|HepG2	40
chr17	7574178	7575178	XLOC_014806|u87|ENSG00000161960|dwEE	chr17	7574223	7574302	PRPF8|K562	79
chr17	7574178	7575178	XLOC_014806|u87|ENSG00000161960|dwEE	chr17	7574754	7574769	GRSF1|HepG2	15
chr17	7574178	7575178	XLOC_014806|u87|ENSG00000161960|dwEE	chr17	7574806	7574847	HNRNPUL1|HepG2	41
chr17	7574178	7575178	XLOC_014806|u87|ENSG00000161960|dwEE	chr17	7574712	7574770	SLTM|K562	58
chr17	7574178	7575178	XLOC_014806|u87|ENSG00000161960|dwEE	chr17	7574257	7574305	U2AF1|K562	48
chr17	7574178	7575178	XLOC_014806|u87|ENSG00000161960|dwEE	chr17	7574758	7574776	U2AF1|K562	18
chr17	7574178	7575178	XLOC_014806|u87|ENSG00000161960|dwEE	chr17	7574303	7574308	LIN28B|K562	5
chr17	7574178	7575178	XLOC_014806|u87|ENSG00000161960|dwEE	chr17	7574259	7574314	SRSF7|K562	55
chr17	7574178	7575178	XLOC_014806|u87|ENSG00000161960|dwEE	chr17	7574731	7574785	NCBP2|HepG2	54
chr17	7574178	7575178	XLOC_014806|u87|ENSG00000161960|dwEE	chr17	7574802	7574844	UCHL5|K562	42
chr17	7574178	7575178	XLOC_014806|u87|ENSG00000161960|dwEE	chr17	7574813	7574818	SMNDC1|K562	5
chr17	7574178	7575178	XLOC_014806|u87|ENSG00000161960|dwEE	chr17	7574804	7574839	DDX55|K562	35
chr17	7574178	7575178	XLOC_014806|u87|ENSG00000161960|dwEE	chr17	7574809	7574841	IGF2BP2|K562	32
chr17	7574178	7575178	XLOC_014806|u87|ENSG00000161960|dwEE	chr17	7574715	7574754	HLTF|K562	39
chr17	7574178	7575178	XLOC_014806|u87|ENSG00000161960|dwEE	chr17	7574732	7574756	GRWD1|HepG2	24
chr17	7574178	7575178	XLOC_014806|u87|ENSG00000161960|dwEE	chr17	7574808	7574845	LIN28B|HepG2	37
chr17	7574178	7575178	XLOC_014806|u87|ENSG00000161960|dwEE	chr17	7575138	7575172	YBX3|K562	34
chr17	7574178	7575178	XLOC_014806|u87|ENSG00000161960|dwEE	chr17	7574723	7574765	HNRNPM|K562	42
chr17	7574178	7575178	XLOC_014806|u87|ENSG00000161960|dwEE	chr17	7574734	7574752	EIF4G2|K562	18
chr17	7574178	7575178	XLOC_014806|u87|ENSG00000161960|dwEE	chr17	7574809	7574847	SRSF7|HepG2	38
chr17	7574178	7575178	XLOC_014806|u87|ENSG00000161960|dwEE	chr17	7574262	7574300	BUD13|K562	38
chr17	7574178	7575178	XLOC_014806|u87|ENSG00000161960|dwEE	chr17	7574718	7574802	DDX6|HepG2	84
chr17	7574178	7575178	XLOC_014806|u87|ENSG00000161960|dwEE	chr17	7574646	7574664	SND1|K562	18
chr17	7574178	7575178	XLOC_014806|u87|ENSG00000161960|dwEE	chr17	7574712	7574721	EIF3H|HepG2	9
chr17	7574178	7575178	XLOC_014806|u87|ENSG00000161960|dwEE	chr17	7574822	7574848	CSTF2T|HepG2	26
chr17	7574178	7575178	XLOC_014806|u87|ENSG00000161960|dwEE	chr17	7574292	7574308	RPS3|K562	16
chr17	7574178	7575178	XLOC_014806|u87|ENSG00000161960|dwEE	chr17	7574803	7574826	NOLC1|K562	23
chr17	7574178	7575178	XLOC_014806|u87|ENSG00000161960|dwEE	chr17	7574779	7574801	LSM11|HepG2	22
chr17	7574178	7575178	XLOC_014806|u87|ENSG00000161960|dwEE	chr17	7575146	7575187	IGF2BP1|HepG2	32
chr17	7574178	7575178	XLOC_014806|u87|ENSG00000161960|dwEE	chr17	7574761	7574782	FUS|NA	21
chr17	7574178	7575178	XLOC_014806|u87|ENSG00000161960|dwEE	chr17	7574713	7574716	DKC1|HepG2	3
chr17	7574178	7575178	XLOC_014806|u87|ENSG00000161960|dwEE	chr17	7574802	7574845	TAF15|K562	43
chr17	7574178	7575178	XLOC_014806|u87|ENSG00000161960|dwEE	chr17	7574778	7574808	XRN2|HepG2	30
chr17	7574178	7575178	XLOC_014806|u87|ENSG00000161960|dwEE	chr17	7574789	7574845	RBFOX2|HepG2	56
chr17	7574178	7575178	XLOC_014806|u87|ENSG00000161960|dwEE	chr17	7574261	7574269	DDX6|K562	8
chr17	7574178	7575178	XLOC_014806|u87|ENSG00000161960|dwEE	chr17	7574718	7574739	NOLC1|HepG2	21
chr17	7574178	7575178	XLOC_014806|u87|ENSG00000161960|dwEE	chr17	7574245	7574294	EFTUD2|HepG2	49
chr17	7574178	7575178	XLOC_014806|u87|ENSG00000161960|dwEE	chr17	7574806	7574847	HNRNPC|HepG2	41
chr17	7574178	7575178	XLOC_014806|u87|ENSG00000161960|dwEE	chr17	7574774	7574802	SLTM|HepG2	28
chr17	7574178	7575178	XLOC_014806|u87|ENSG00000161960|dwEE	chr17	7574805	7574846	DDX3X|K562	41
chr17	7574178	7575178	XLOC_014806|u87|ENSG00000161960|dwEE	chr17	7574751	7574754	NOLC1|HepG2	3
chr17	7574178	7575178	XLOC_014806|u87|ENSG00000161960|dwEE	chr17	7574545	7574557	DDX3X|K562	12
chr17	7574178	7575178	XLOC_014806|u87|ENSG00000161960|dwEE	chr17	7574719	7574738	NOLC1|HepG2	19
chr17	7574178	7575178	XLOC_014806|u87|ENSG00000161960|dwEE	chr17	7574575	7574612	LARP4|HepG2	37
chr17	7574178	7575178	XLOC_014806|u87|ENSG00000161960|dwEE	chr17	7574768	7574853	HNRNPK|K562	85
chr17	7574178	7575178	XLOC_014806|u87|ENSG00000161960|dwEE	chr17	7574749	7574802	DROSHA|K562	53
chr17	7574178	7575178	XLOC_014806|u87|ENSG00000161960|dwEE	chr17	7575130	7575153	CDC40|HepG2	23
chr17	7574178	7575178	XLOC_014806|u87|ENSG00000161960|dwEE	chr17	7574797	7574822	EIF4A3|HeLa	25
chr17	7574178	7575178	XLOC_014806|u87|ENSG00000161960|dwEE	chr17	7574257	7574309	PPIG|HepG2	52
chr17	7574178	7575178	XLOC_014806|u87|ENSG00000161960|dwEE	chr17	7574804	7574814	ZRANB2|K562	10
chr17	7574178	7575178	XLOC_014806|u87|ENSG00000161960|dwEE	chr17	7574299	7574308	LIN28B|HepG2	9
chr17	7574178	7575178	XLOC_014806|u87|ENSG00000161960|dwEE	chr17	7574818	7574851	SMNDC1|K562	33
chr17	7574178	7575178	XLOC_014806|u87|ENSG00000161960|dwEE	chr17	7574721	7574802	BUD13|HepG2	81
chr17	7574178	7575178	XLOC_014806|u87|ENSG00000161960|dwEE	chr17	7574738	7574755	SMNDC1|K562	17
chr17	7574178	7575178	XLOC_014806|u87|ENSG00000161960|dwEE	chr17	7574780	7574785	DKC1|HepG2	5
chr17	7574178	7575178	XLOC_014806|u87|ENSG00000161960|dwEE	chr17	7574588	7574675	FXR2|K562	87
chr17	7574178	7575178	XLOC_014806|u87|ENSG00000161960|dwEE	chr17	7574573	7574611	PPIL4|K562	38
chr17	7574178	7575178	XLOC_014806|u87|ENSG00000161960|dwEE	chr17	7574259	7574302	NCBP2|HepG2	43
chr17	7574178	7575178	XLOC_014806|u87|ENSG00000161960|dwEE	chr17	7574844	7574848	TROVE2|HepG2	4
chr17	7574178	7575178	XLOC_014806|u87|ENSG00000161960|dwEE	chr17	7574176	7574238	RBM5|HepG2	60
chr17	7574178	7575178	XLOC_014806|u87|ENSG00000161960|dwEE	chr17	7574758	7574767	HNRNPUL1|K562	9
chr17	7574178	7575178	XLOC_014806|u87|ENSG00000161960|dwEE	chr17	7574257	7574279	FMR1|K562	22
chr17	7574178	7575178	XLOC_014806|u87|ENSG00000161960|dwEE	chr17	7574819	7574822	SMNDC1|K562	3
chr17	7574178	7575178	XLOC_014806|u87|ENSG00000161960|dwEE	chr17	7574712	7574765	HNRNPM|HepG2	53
chr17	7574178	7575178	XLOC_014806|u87|ENSG00000161960|dwEE	chr17	7574832	7574846	GTF2F1|K562	14
chr17	7574178	7575178	XLOC_014806|u87|ENSG00000161960|dwEE	chr17	7574724	7574761	XRN2|HepG2	37
chr17	7574178	7575178	XLOC_014806|u87|ENSG00000161960|dwEE	chr17	7574810	7574845	IGF2BP1|HepG2	35
chr17	7574178	7575178	XLOC_014806|u87|ENSG00000161960|dwEE	chr17	7574724	7574801	SF3A3|HepG2	77
chr17	7574178	7575178	XLOC_014806|u87|ENSG00000161960|dwEE	chr17	7574126	7574183	TIA1|K562	5
chr17	7574178	7575178	XLOC_014806|u87|ENSG00000161960|dwEE	chr17	7574792	7574802	EIF3D|HepG2	10
chr17	7574178	7575178	XLOC_014806|u87|ENSG00000161960|dwEE	chr17	7574805	7574842	NCBP2|K562	37
chr17	7574178	7575178	XLOC_014806|u87|ENSG00000161960|dwEE	chr17	7574745	7574751	RPS3|K562	6
chr17	7574178	7575178	XLOC_014806|u87|ENSG00000161960|dwEE	chr17	7574803	7574844	ZNF622|K562	41
chr17	7574178	7575178	XLOC_014806|u87|ENSG00000161960|dwEE	chr17	7574818	7574822	NOLC1|HepG2	4
chr17	7574178	7575178	XLOC_014806|u87|ENSG00000161960|dwEE	chr17	7574259	7574268	GRWD1|HepG2	9
chr17	7574178	7575178	XLOC_014806|u87|ENSG00000161960|dwEE	chr17	7575144	7575190	IGF2BP2|K562	34
chr17	7574178	7575178	XLOC_014806|u87|ENSG00000161960|dwEE	chr17	7574266	7574348	PRPF8|HepG2	82
chr17	7574178	7575178	XLOC_014806|u87|ENSG00000161960|dwEE	chr17	7574435	7574502	KHSRP|K562	67
chr17	7574178	7575178	XLOC_014806|u87|ENSG00000161960|dwEE	chr17	7574232	7574335	EFTUD2|K562	103
chr17	7574178	7575178	XLOC_014806|u87|ENSG00000161960|dwEE	chr17	7574206	7574250	SF3B4|HepG2	44
chr17	7574178	7575178	XLOC_014806|u87|ENSG00000161960|dwEE	chr17	7574773	7574803	ZNF622|K562	30
chr17	7574178	7575178	XLOC_014806|u87|ENSG00000161960|dwEE	chr17	7574797	7574803	TROVE2|K562	6
chr17	7574178	7575178	XLOC_014806|u87|ENSG00000161960|dwEE	chr17	7574804	7574843	RPS11|K562	39
chr17	7574178	7575178	XLOC_014806|u87|ENSG00000161960|dwEE	chr17	7574771	7574803	EIF3H|HepG2	32
chr17	7574178	7575178	XLOC_014806|u87|ENSG00000161960|dwEE	chr17	7574720	7574798	HNRNPL|HepG2	78
chr17	7574178	7575178	XLOC_014806|u87|ENSG00000161960|dwEE	chr17	7574811	7574848	FUBP3|HepG2	37
chr17	7574178	7575178	XLOC_014806|u87|ENSG00000161960|dwEE	chr17	7574808	7574845	POLR2G|HepG2	37
chr17	7574178	7575178	XLOC_014806|u87|ENSG00000161960|dwEE	chr17	7574803	7574817	DKC1|HepG2	14
chr17	7574178	7575178	XLOC_014806|u87|ENSG00000161960|dwEE	chr17	7574801	7574838	NKRF|HepG2	37
chr17	7574178	7575178	XLOC_014806|u87|ENSG00000161960|dwEE	chr17	7574801	7574849	POLR2G|HepG2	48
chr17	7574178	7575178	XLOC_014806|u87|ENSG00000161960|dwEE	chr17	7574807	7574844	RPS3|K562	37
chr17	7574178	7575178	XLOC_014806|u87|ENSG00000161960|dwEE	chr17	7574808	7574843	CPSF6|K562	35
chr17	7574178	7575178	XLOC_014806|u87|ENSG00000161960|dwEE	chr17	7574717	7574726	XRN2|HepG2	9
chr17	7574178	7575178	XLOC_014806|u87|ENSG00000161960|dwEE	chr17	7574807	7574836	RBM15|HepG2	29
chr17	7574178	7575178	XLOC_014806|u87|ENSG00000161960|dwEE	chr17	7574818	7574844	PTBP1|HepG2	26
chr17	7574178	7575178	XLOC_014806|u87|ENSG00000161960|dwEE	chr17	7574709	7574762	PUS1|K562	53
chr17	7574178	7575178	XLOC_014806|u87|ENSG00000161960|dwEE	chr17	7574808	7574847	SLBP|K562	39
chr17	7574178	7575178	XLOC_014806|u87|ENSG00000161960|dwEE	chr17	7574805	7574812	DKC1|HepG2	7
chr17	7574178	7575178	XLOC_014806|u87|ENSG00000161960|dwEE	chr17	7574768	7574798	ZRANB2|K562	30
chr17	7574178	7575178	XLOC_014806|u87|ENSG00000161960|dwEE	chr17	7574249	7574298	U2AF2|HepG2	49
chr17	7574178	7575178	XLOC_014806|u87|ENSG00000161960|dwEE	chr17	7574723	7574777	CSTF2|HepG2	54
chr17	7574178	7575178	XLOC_014806|u87|ENSG00000161960|dwEE	chr17	7574720	7574774	SF3B4|K562	54
chr17	7574178	7575178	XLOC_014806|u87|ENSG00000161960|dwEE	chr17	7574572	7574611	LIN28B|K562	39
chr17	7574178	7575178	XLOC_014806|u87|ENSG00000161960|dwEE	chr17	7574806	7574847	PRPF8|HepG2	41
chr17	7574178	7575178	XLOC_014806|u87|ENSG00000161960|dwEE	chr17	7574546	7574549	LARP4|K562	3
chr17	7574178	7575178	XLOC_014806|u87|ENSG00000161960|dwEE	chr17	7574713	7574739	CDC40|HepG2	26
chr17	7574178	7575178	XLOC_014806|u87|ENSG00000161960|dwEE	chr17	7574807	7574847	KHSRP|K562	40
chr17	7574178	7575178	XLOC_014806|u87|ENSG00000161960|dwEE	chr17	7574581	7574612	DDX55|K562	31
chr17	7574178	7575178	XLOC_014806|u87|ENSG00000161960|dwEE	chr17	7574838	7574847	XRN2|K562	9
chr17	7574178	7575178	XLOC_014806|u87|ENSG00000161960|dwEE	chr17	7574584	7574599	RBM15|K562	15
chr17	7574178	7575178	XLOC_014806|u87|ENSG00000161960|dwEE	chr17	7574811	7574848	BUD13|K562	37
chr17	7574178	7575178	XLOC_014806|u87|ENSG00000161960|dwEE	chr17	7574716	7574757	AUH|HepG2	41
chr17	7574178	7575178	XLOC_014806|u87|ENSG00000161960|dwEE	chr17	7574755	7574778	XRN2|K562	23
chr17	7574178	7575178	XLOC_014806|u87|ENSG00000161960|dwEE	chr17	7574771	7574802	U2AF2|K562	31
chr17	7574178	7575178	XLOC_014806|u87|ENSG00000161960|dwEE	chr17	7574787	7574795	RBFOX2|HepG2	8
chr17	7574178	7575178	XLOC_014806|u87|ENSG00000161960|dwEE	chr17	7574807	7574842	NCBP2|K562	35
chr17	7574178	7575178	XLOC_014806|u87|ENSG00000161960|dwEE	chr17	7574735	7574781	DDX6|K562	46
chr17	7574178	7575178	XLOC_014806|u87|ENSG00000161960|dwEE	chr17	7574545	7574551	UCHL5|HepG2	6
chr17	7574178	7575178	XLOC_014806|u87|ENSG00000161960|dwEE	chr17	7574725	7574800	NCBP2|K562	75
chr17	7574178	7575178	XLOC_014806|u87|ENSG00000161960|dwEE	chr17	7574559	7574621	ZNF622|K562	62
chr17	7574178	7575178	XLOC_014806|u87|ENSG00000161960|dwEE	chr17	7574739	7574846	CDC40|HepG2	107
chr17	7574178	7575178	XLOC_014806|u87|ENSG00000161960|dwEE	chr17	7574802	7574840	SBDS|K562	38
chr17	7574178	7575178	XLOC_014806|u87|ENSG00000161960|dwEE	chr17	7574741	7574746	PPIG|HepG2	5
chr17	7574178	7575178	XLOC_014806|u87|ENSG00000161960|dwEE	chr17	7574841	7574847	ILF3|K562	6
chr17	7574178	7575178	XLOC_014806|u87|ENSG00000161960|dwEE	chr17	7574276	7574308	TARDBP|K562	32
chr17	7574178	7575178	XLOC_014806|u87|ENSG00000161960|dwEE	chr17	7574546	7574548	NCBP2|HepG2	2
chr17	7574178	7575178	XLOC_014806|u87|ENSG00000161960|dwEE	chr17	7574803	7574844	TROVE2|HepG2	41
chr17	7574178	7575178	XLOC_014806|u87|ENSG00000161960|dwEE	chr17	7574843	7574848	RPS5|K562	5
chr17	7574178	7575178	XLOC_014806|u87|ENSG00000161960|dwEE	chr17	7574804	7574846	UPF1|K562	42
chr17	7574178	7575178	XLOC_014806|u87|ENSG00000161960|dwEE	chr17	7574789	7574791	NOLC1|HepG2	2
chr17	7574178	7575178	XLOC_014806|u87|ENSG00000161960|dwEE	chr17	7574955	7574982	CPSF7|HEK293	27
chr17	7574178	7575178	XLOC_014806|u87|ENSG00000161960|dwEE	chr17	7574545	7574551	RPS3|K562	6
chr17	7574178	7575178	XLOC_014806|u87|ENSG00000161960|dwEE	chr17	7574739	7574755	AUH|HepG2	16
chr17	7574178	7575178	XLOC_014806|u87|ENSG00000161960|dwEE	chr17	7574813	7574844	ZRANB2|K562	31
chr17	7574178	7575178	XLOC_014806|u87|ENSG00000161960|dwEE	chr17	7574831	7574843	NOLC1|K562	12
chr17	7574178	7575178	XLOC_014806|u87|ENSG00000161960|dwEE	chr17	7574752	7574801	RBM15|HepG2	49
chr17	7574178	7575178	XLOC_014806|u87|ENSG00000161960|dwEE	chr17	7574806	7574847	XRCC6|K562	41
chr17	7574178	7575178	XLOC_014806|u87|ENSG00000161960|dwEE	chr17	7574491	7574510	TIA1|K562	19
chr17	7574178	7575178	XLOC_014806|u87|ENSG00000161960|dwEE	chr17	7574719	7574745	SF3B4|HepG2	26
chr17	7574178	7575178	XLOC_014806|u87|ENSG00000161960|dwEE	chr17	7574744	7574800	GEMIN5|K562	56
chr17	7574178	7575178	XLOC_014806|u87|ENSG00000161960|dwEE	chr17	7575124	7575149	FXR1|K562	25
chr17	7574178	7575178	XLOC_014806|u87|ENSG00000161960|dwEE	chr17	7575118	7575176	YBX3|K562	58
chr17	7574178	7575178	XLOC_014806|u87|ENSG00000161960|dwEE	chr17	7574803	7574819	SMNDC1|K562	16
chr17	7574178	7575178	XLOC_014806|u87|ENSG00000161960|dwEE	chr17	7574752	7574754	DKC1|HepG2	2
chr17	7574178	7575178	XLOC_014806|u87|ENSG00000161960|dwEE	chr17	7574712	7574718	NOLC1|K562	6
chr17	7574178	7575178	XLOC_014806|u87|ENSG00000161960|dwEE	chr17	7574737	7574750	HNRNPA1|K562	13
chr17	7574178	7575178	XLOC_014806|u87|ENSG00000161960|dwEE	chr17	7575120	7575169	U2AF2|HepG2	49
chr17	7574178	7575178	XLOC_014806|u87|ENSG00000161960|dwEE	chr17	7574261	7574266	GEMIN5|K562	5
chr17	7574178	7575178	XLOC_014806|u87|ENSG00000161960|dwEE	chr17	7574724	7574803	RBM15|K562	79
chr17	7574178	7575178	XLOC_014806|u87|ENSG00000161960|dwEE	chr17	7575136	7575141	EIF3D|HepG2	5
chr17	7574178	7575178	XLOC_014806|u87|ENSG00000161960|dwEE	chr17	7574259	7574303	GRWD1|HepG2	44
chr17	7574178	7575178	XLOC_014806|u87|ENSG00000161960|dwEE	chr17	7574776	7574796	PTBP1|HepG2	20
chr17	7574178	7575178	XLOC_014806|u87|ENSG00000161960|dwEE	chr17	7574264	7574301	SND1|K562	37
chr17	7574178	7575178	XLOC_014806|u87|ENSG00000161960|dwEE	chr17	7574712	7574716	AUH|HepG2	4
chr17	7574178	7575178	XLOC_014806|u87|ENSG00000161960|dwEE	chr17	7574839	7574846	FAM120A|HepG2	7
chr17	7574178	7575178	XLOC_014806|u87|ENSG00000161960|dwEE	chr17	7574811	7574837	HNRNPL|HepG2	26
chr17	7574178	7575178	XLOC_014806|u87|ENSG00000161960|dwEE	chr17	7575124	7575128	TBRG4|HepG2	4
chr17	7574178	7575178	XLOC_014806|u87|ENSG00000161960|dwEE	chr17	7574831	7574848	FXR2|K562	17
chr17	7574178	7575178	XLOC_014806|u87|ENSG00000161960|dwEE	chr17	7574589	7574611	PPIL4|K562	22
chr17	7574178	7575178	XLOC_014806|u87|ENSG00000161960|dwEE	chr17	7574758	7574774	RBM22|HepG2	16
chr17	7574178	7575178	XLOC_014806|u87|ENSG00000161960|dwEE	chr17	7574805	7574847	GPKOW|K562	42
chr17	7574178	7575178	XLOC_014806|u87|ENSG00000161960|dwEE	chr17	7574738	7574752	ZRANB2|K562	14
chr17	7574178	7575178	XLOC_014806|u87|ENSG00000161960|dwEE	chr17	7574746	7574776	EFTUD2|HepG2	30
chr17	7574178	7575178	XLOC_014806|u87|ENSG00000161960|dwEE	chr17	7574562	7574582	NUDT21|HEK293	20
chr17	7574178	7575178	XLOC_014806|u87|ENSG00000161960|dwEE	chr17	7574775	7574804	U2AF2|HepG2	29
chr17	7574178	7575178	XLOC_014806|u87|ENSG00000161960|dwEE	chr17	7574807	7574846	U2AF1|HepG2	39
chr17	7574178	7575178	XLOC_014806|u87|ENSG00000161960|dwEE	chr17	7574806	7574811	PTBP1|HepG2	5
chr17	7574178	7575178	XLOC_014806|u87|ENSG00000161960|dwEE	chr17	7574761	7574782	EWSR|HEK293	21
chr17	7574178	7575178	XLOC_014806|u87|ENSG00000161960|dwEE	chr17	7574807	7574839	RPS5|K562	32
chr17	7574178	7575178	XLOC_014806|u87|ENSG00000161960|dwEE	chr17	7574715	7574772	DDX42|K562	57
chr17	7574178	7575178	XLOC_014806|u87|ENSG00000161960|dwEE	chr17	7574802	7574847	RBFOX2|K562	45
chr17	7574178	7575178	XLOC_014806|u87|ENSG00000161960|dwEE	chr17	7574718	7574755	TROVE2|HepG2	37
chr17	7574178	7575178	XLOC_014806|u87|ENSG00000161960|dwEE	chr17	7574807	7574831	GTF2F1|HepG2	24
chr17	7574178	7575178	XLOC_014806|u87|ENSG00000161960|dwEE	chr17	7575105	7575162	CAPRIN1|HEK293	57
chr17	7574178	7575178	XLOC_014806|u87|ENSG00000161960|dwEE	chr17	7574567	7574613	UCHL5|HepG2	46
chr17	7574178	7575178	XLOC_014806|u87|ENSG00000161960|dwEE	chr17	7574716	7574755	XRCC6|HepG2	39
chr17	7574178	7575178	XLOC_014806|u87|ENSG00000161960|dwEE	chr17	7574739	7574749	NOLC1|HepG2	10
chr17	7574178	7575178	XLOC_014806|u87|ENSG00000161960|dwEE	chr17	7574717	7574773	RPS3|HepG2	56
chr17	7574178	7575178	XLOC_014806|u87|ENSG00000161960|dwEE	chr17	7574799	7574803	DKC1|HepG2	4
chr17	7574178	7575178	XLOC_014806|u87|ENSG00000161960|dwEE	chr17	7574844	7574847	BCCIP|HepG2	3
chr17	7574178	7575178	XLOC_014806|u87|ENSG00000161960|dwEE	chr17	7574581	7574604	NCBP2|HepG2	23
chr17	7574178	7575178	XLOC_014806|u87|ENSG00000161960|dwEE	chr17	7574806	7574847	EXOSC5|K562	41
chr17	7574178	7575178	XLOC_014806|u87|ENSG00000161960|dwEE	chr17	7574732	7574802	NPM1|K562	70
chr17	7574178	7575178	XLOC_014806|u87|ENSG00000161960|dwEE	chr17	7574640	7574652	PUS1|K562	12
chr17	7574178	7575178	XLOC_014806|u87|ENSG00000161960|dwEE	chr17	7574790	7574797	NKRF|HepG2	7
chr17	7574178	7575178	XLOC_014806|u87|ENSG00000161960|dwEE	chr17	7574758	7574800	PPIG|HepG2	42
chr17	7574178	7575178	XLOC_014806|u87|ENSG00000161960|dwEE	chr17	7574801	7574849	RBM22|HepG2	48
chr17	7574178	7575178	XLOC_014806|u87|ENSG00000161960|dwEE	chr17	7574258	7574311	TARDBP|K562	53
chr17	7574178	7575178	XLOC_014806|u87|ENSG00000161960|dwEE	chr17	7574800	7574848	NSUN2|K562	48
chr17	7574178	7575178	XLOC_014806|u87|ENSG00000161960|dwEE	chr17	7574802	7574814	BUD13|K562	12
chr17	7574178	7575178	XLOC_014806|u87|ENSG00000161960|dwEE	chr17	7574545	7574560	LIN28B|HepG2	15
chr17	7574178	7575178	XLOC_014806|u87|ENSG00000161960|dwEE	chr17	7574549	7574568	LIN28B|K562	19
chr17	7574178	7575178	XLOC_014806|u87|ENSG00000161960|dwEE	chr17	7574632	7574662	PPIG|HepG2	30
chr17	7574178	7575178	XLOC_014806|u87|ENSG00000161960|dwEE	chr17	7574726	7574804	RBM15|K562	78
chr17	7574178	7575178	XLOC_014806|u87|ENSG00000161960|dwEE	chr17	7574712	7574741	SMNDC1|HepG2	29
chr17	7574178	7575178	XLOC_014806|u87|ENSG00000161960|dwEE	chr17	7574756	7574773	SRSF1|HepG2	17
chr17	7574178	7575178	XLOC_014806|u87|ENSG00000161960|dwEE	chr17	7574807	7574822	CSTF2T|HepG2	15
chr17	7574178	7575178	XLOC_014806|u87|ENSG00000161960|dwEE	chr17	7574753	7574769	TROVE2|K562	16
chr17	7574178	7575178	XLOC_014806|u87|ENSG00000161960|dwEE	chr17	7574279	7574299	LIN28B|HepG2	20
chr17	7574178	7575178	XLOC_014806|u87|ENSG00000161960|dwEE	chr17	7574809	7574844	YWHAG|K562	35
chr17	7574178	7575178	XLOC_014806|u87|ENSG00000161960|dwEE	chr17	7574839	7574847	EIF3H|HepG2	8
chr17	7574178	7575178	XLOC_014806|u87|ENSG00000161960|dwEE	chr17	7574196	7574248	CSTF2T|K562	52
chr17	7574178	7575178	XLOC_014806|u87|ENSG00000161960|dwEE	chr17	7574581	7574669	BUD13|K562	88
chr17	7574178	7575178	XLOC_014806|u87|ENSG00000161960|dwEE	chr17	7574745	7574848	TAF15|HepG2	103
chr17	7574178	7575178	XLOC_014806|u87|ENSG00000161960|dwEE	chr17	7574801	7574803	PTBP1|HepG2	2
chr17	7574178	7575178	XLOC_014806|u87|ENSG00000161960|dwEE	chr17	7574812	7574845	DKC1|HepG2	33
chr17	7574178	7575178	XLOC_014806|u87|ENSG00000161960|dwEE	chr17	7574755	7574803	UCHL5|HepG2	48
chr17	7574178	7575178	XLOC_014806|u87|ENSG00000161960|dwEE	chr17	7574800	7574804	PTBP1|K562	4
chr17	7574178	7575178	XLOC_014806|u87|ENSG00000161960|dwEE	chr17	7575120	7575165	BUD13|K562	45
chr17	7574178	7575178	XLOC_014806|u87|ENSG00000161960|dwEE	chr17	7574720	7574800	FASTKD2|HepG2	80
chr17	7574178	7575178	XLOC_014806|u87|ENSG00000161960|dwEE	chr17	7574713	7574784	FKBP4|HepG2	71
chr17	7574178	7575178	XLOC_014806|u87|ENSG00000161960|dwEE	chr17	7574791	7574797	NOLC1|HepG2	6
chr17	7574178	7575178	XLOC_014806|u87|ENSG00000161960|dwEE	chr17	7574803	7574839	HNRNPL|K562	36
chr17	7574178	7575178	XLOC_014806|u87|ENSG00000161960|dwEE	chr17	7574806	7574830	YBX3|K562	24
chr17	7574178	7575178	XLOC_014806|u87|ENSG00000161960|dwEE	chr17	7574721	7574738	NOLC1|K562	17
chr17	7574178	7575178	XLOC_014806|u87|ENSG00000161960|dwEE	chr17	7574259	7574271	FASTKD2|HepG2	12
chr17	7574178	7575178	XLOC_014806|u87|ENSG00000161960|dwEE	chr17	7574187	7574205	SF3B4|HepG2	18
chr17	7574178	7575178	XLOC_014806|u87|ENSG00000161960|dwEE	chr17	7574721	7574755	CSTF2T|HepG2	34
chr17	7574178	7575178	XLOC_014806|u87|ENSG00000161960|dwEE	chr17	7574777	7574804	CSTF2|HepG2	27
chr17	7574178	7575178	XLOC_014806|u87|ENSG00000161960|dwEE	chr17	7574804	7574847	NSUN2|K562	43
chr17	7574178	7575178	XLOC_014806|u87|ENSG00000161960|dwEE	chr17	7574726	7574749	GRSF1|HepG2	23
chr17	7574178	7575178	XLOC_014806|u87|ENSG00000161960|dwEE	chr17	7574752	7574785	MTPAP|K562	33
chr17	7574178	7575178	XLOC_014806|u87|ENSG00000161960|dwEE	chr17	7574271	7574293	FASTKD2|HepG2	22
chr17	7574178	7575178	XLOC_014806|u87|ENSG00000161960|dwEE	chr17	7574770	7574799	SF3B4|HepG2	29
chr17	7574178	7575178	XLOC_014806|u87|ENSG00000161960|dwEE	chr17	7574730	7574754	LARP7|K562	24
chr17	7574178	7575178	XLOC_014806|u87|ENSG00000161960|dwEE	chr17	7574809	7574847	FMR1|K562	38
chr17	7574178	7575178	XLOC_014806|u87|ENSG00000161960|dwEE	chr17	7575105	7575162	DGCR8|HEK293T	57
chr17	7574178	7575178	XLOC_014806|u87|ENSG00000161960|dwEE	chr17	7574783	7574800	CPSF6|K562	17
chr17	7574178	7575178	XLOC_014806|u87|ENSG00000161960|dwEE	chr17	7574729	7574793	AARS|K562	64
chr17	7574178	7575178	XLOC_014806|u87|ENSG00000161960|dwEE	chr17	7574712	7574769	TRA2A|K562	57
chr17	7574178	7575178	XLOC_014806|u87|ENSG00000161960|dwEE	chr17	7574756	7574800	RPS3|K562	44
chr17	7574178	7575178	XLOC_014806|u87|ENSG00000161960|dwEE	chr17	7574803	7574837	NKRF|HepG2	34
chr17	7574178	7575178	XLOC_014806|u87|ENSG00000161960|dwEE	chr17	7574220	7574262	HNRNPU|K562	42
chr17	7574178	7575178	XLOC_014806|u87|ENSG00000161960|dwEE	chr17	7574259	7574264	LIN28B|K562	5
chr17	7574178	7575178	XLOC_014806|u87|ENSG00000161960|dwEE	chr17	7574547	7574549	DDX3X|K562	2
chr17	7574178	7575178	XLOC_014806|u87|ENSG00000161960|dwEE	chr17	7574800	7574846	FAM120A|K562	46
chr17	7574178	7575178	XLOC_014806|u87|ENSG00000161960|dwEE	chr17	7574543	7574561	BUD13|K562	18
chr17	7574178	7575178	XLOC_014806|u87|ENSG00000161960|dwEE	chr17	7574754	7574767	BCCIP|HepG2	13
chr17	7574178	7575178	XLOC_014806|u87|ENSG00000161960|dwEE	chr17	7574809	7574833	LARP7|K562	24
chr17	7574178	7575178	XLOC_014806|u87|ENSG00000161960|dwEE	chr17	7574805	7574846	SRSF1|K562	41
chr17	7574178	7575178	XLOC_014806|u87|ENSG00000161960|dwEE	chr17	7574807	7574832	GTF2F1|K562	25
chr17	7574178	7575178	XLOC_014806|u87|ENSG00000161960|dwEE	chr17	7574822	7574847	NOLC1|HepG2	25
chr17	7574178	7575178	XLOC_014806|u87|ENSG00000161960|dwEE	chr17	7574841	7574847	SLTM|K562	6
chr17	7574178	7575178	XLOC_014806|u87|ENSG00000161960|dwEE	chr17	7574266	7574288	XRN2|K562	22
chr17	7574178	7575178	XLOC_014806|u87|ENSG00000161960|dwEE	chr17	7574545	7574572	LIN28B|K562	27
chr17	7574178	7575178	XLOC_014806|u87|ENSG00000161960|dwEE	chr17	7574768	7574834	RBM15|HepG2	66
chr17	7574178	7575178	XLOC_014806|u87|ENSG00000161960|dwEE	chr17	7574805	7574845	IGF2BP1|K562	40
chr17	7574178	7575178	XLOC_014806|u87|ENSG00000161960|dwEE	chr17	7574808	7574831	CSTF2T|HepG2	23
chr17	7574178	7575178	XLOC_014806|u87|ENSG00000161960|dwEE	chr17	7574833	7574843	NOLC1|K562	10
chr17	7574178	7575178	XLOC_014806|u87|ENSG00000161960|dwEE	chr17	7574731	7574803	AGGF1|K562	72
chr17	7574178	7575178	XLOC_014806|u87|ENSG00000161960|dwEE	chr17	7574259	7574270	SRSF9|HepG2	11
chr17	7574178	7575178	XLOC_014806|u87|ENSG00000161960|dwEE	chr17	7574801	7574831	FXR2|K562	30
chr17	7574178	7575178	XLOC_014806|u87|ENSG00000161960|dwEE	chr17	7574258	7574294	EIF3D|HepG2	36
chr17	7574178	7575178	XLOC_014806|u87|ENSG00000161960|dwEE	chr17	7574805	7574842	LARP4|HepG2	37
chr17	7574178	7575178	XLOC_014806|u87|ENSG00000161960|dwEE	chr17	7575132	7575159	PRPF8|K562	27
chr17	7574178	7575178	XLOC_014806|u87|ENSG00000161960|dwEE	chr17	7574733	7574801	XPO5|HepG2	68
chr17	7574178	7575178	XLOC_014806|u87|ENSG00000161960|dwEE	chr17	7574713	7574757	CSTF2T|HepG2	44
chr17	7574178	7575178	XLOC_014806|u87|ENSG00000161960|dwEE	chr17	7574808	7574844	RPS3|HepG2	36
chr17	7574178	7575178	XLOC_014806|u87|ENSG00000161960|dwEE	chr17	7574713	7574754	PTBP1|HepG2	41
chr17	7574178	7575178	XLOC_014806|u87|ENSG00000161960|dwEE	chr17	7574804	7574815	BCCIP|HepG2	11
chr17	7574178	7575178	XLOC_014806|u87|ENSG00000161960|dwEE	chr17	7574756	7574847	EWSR1|K562	91
chr17	7574178	7575178	XLOC_014806|u87|ENSG00000161960|dwEE	chr17	7574262	7574279	HNRNPL|K562	17
chr17	7574178	7575178	XLOC_014806|u87|ENSG00000161960|dwEE	chr17	7574803	7574847	HNRNPUL1|HepG2	44
chr17	7574178	7575178	XLOC_014806|u87|ENSG00000161960|dwEE	chr17	7574259	7574297	DDX3X|HepG2	38
chr17	7574178	7575178	XLOC_014806|u87|ENSG00000161960|dwEE	chr17	7574759	7574788	CSTF2T|HepG2	29
chr17	7574178	7575178	XLOC_014806|u87|ENSG00000161960|dwEE	chr17	7574802	7574847	RBM22|K562	45
chr17	7574178	7575178	XLOC_014806|u87|ENSG00000161960|dwEE	chr17	7574718	7574795	FAM120A|HepG2	77
chr17	7574178	7575178	XLOC_014806|u87|ENSG00000161960|dwEE	chr17	7574807	7574840	METAP2|K562	33
chr17	7574178	7575178	XLOC_014806|u87|ENSG00000161960|dwEE	chr17	7574755	7574796	PRPF8|HepG2	41
chr17	7574178	7575178	XLOC_014806|u87|ENSG00000161960|dwEE	chr17	7574812	7574846	SFPQ|HepG2	34
chr17	7574178	7575178	XLOC_014806|u87|ENSG00000161960|dwEE	chr17	7574259	7574287	SRSF9|HepG2	28
chr17	7574178	7575178	XLOC_014806|u87|ENSG00000161960|dwEE	chr17	7574801	7574846	EWSR1|K562	45
chr17	7574178	7575178	XLOC_014806|u87|ENSG00000161960|dwEE	chr17	7574814	7574839	BUD13|K562	25
chr17	7574178	7575178	XLOC_014806|u87|ENSG00000161960|dwEE	chr17	7574719	7574756	RBM15|HepG2	37
chr17	7574178	7575178	XLOC_014806|u87|ENSG00000161960|dwEE	chr17	7574568	7574661	UCHL5|K562	93
chr17	7574178	7575178	XLOC_014806|u87|ENSG00000161960|dwEE	chr17	7574789	7574843	FKBP4|HepG2	54
chr17	7574178	7575178	XLOC_014806|u87|ENSG00000161960|dwEE	chr17	7574598	7574620	EIF3D|HepG2	22
chr17	7574178	7575178	XLOC_014806|u87|ENSG00000161960|dwEE	chr17	7574724	7574801	DROSHA|K562	77
chr17	7574178	7575178	XLOC_014806|u87|ENSG00000161960|dwEE	chr17	7574806	7574846	SRSF7|HepG2	40
chr17	7574178	7575178	XLOC_014806|u87|ENSG00000161960|dwEE	chr17	7574728	7574801	SRSF1|K562	73
chr17	7574178	7575178	XLOC_014806|u87|ENSG00000161960|dwEE	chr17	7574772	7574801	DDX42|K562	29
chr17	7574178	7575178	XLOC_014806|u87|ENSG00000161960|dwEE	chr17	7574738	7574795	DGCR8|HepG2	57
chr17	7574178	7575178	XLOC_014806|u87|ENSG00000161960|dwEE	chr17	7574840	7574848	SRSF1|HepG2	8
chr17	7574178	7575178	XLOC_014806|u87|ENSG00000161960|dwEE	chr17	7574806	7574840	TRA2A|K562	34
chr17	7574178	7575178	XLOC_014806|u87|ENSG00000161960|dwEE	chr17	7574801	7574847	PPIL4|K562	46
chr17	7574178	7575178	XLOC_014806|u87|ENSG00000161960|dwEE	chr17	7574561	7574615	SRSF1|K562	54
chr17	7574178	7575178	XLOC_014806|u87|ENSG00000161960|dwEE	chr17	7574839	7574847	FASTKD2|K562	8
chr17	7574178	7575178	XLOC_014806|u87|ENSG00000161960|dwEE	chr17	7574557	7574617	TARDBP|K562	60
chr17	7574178	7575178	XLOC_014806|u87|ENSG00000161960|dwEE	chr17	7574803	7574848	HNRNPM|K562	45
chr17	7574178	7575178	XLOC_014806|u87|ENSG00000161960|dwEE	chr17	7574803	7574811	BUD13|K562	8
chr17	7574178	7575178	XLOC_014806|u87|ENSG00000161960|dwEE	chr17	7574838	7574844	MTPAP|K562	6
chr17	7574178	7575178	XLOC_014806|u87|ENSG00000161960|dwEE	chr17	7574547	7574551	SRSF1|HepG2	4
chr17	7574178	7575178	XLOC_014806|u87|ENSG00000161960|dwEE	chr17	7575147	7575160	GTF2F1|K562	13
chr17	7574178	7575178	XLOC_014806|u87|ENSG00000161960|dwEE	chr17	7574804	7574819	UCHL5|HepG2	15
chr17	7574178	7575178	XLOC_014806|u87|ENSG00000161960|dwEE	chr17	7574773	7574803	LARP7|K562	30
chr17	7574178	7575178	XLOC_014806|u87|ENSG00000161960|dwEE	chr17	7574803	7574844	LARP4|HepG2	41
chr17	7574178	7575178	XLOC_014806|u87|ENSG00000161960|dwEE	chr17	7574712	7574718	DKC1|HepG2	6
chr17	7574178	7575178	XLOC_014806|u87|ENSG00000161960|dwEE	chr17	7574640	7574676	IGF2BP1|K562	36
chr17	7574178	7575178	XLOC_014806|u87|ENSG00000161960|dwEE	chr17	7574273	7574310	PPIG|HepG2	37
chr17	7574178	7575178	XLOC_014806|u87|ENSG00000161960|dwEE	chr17	7574778	7574801	QKI|K562	23
chr17	7574178	7575178	XLOC_014806|u87|ENSG00000161960|dwEE	chr17	7574759	7574768	PTBP1|HepG2	9
chr17	7574178	7575178	XLOC_014806|u87|ENSG00000161960|dwEE	chr17	7574808	7574844	HLTF|K562	36
chr17	7574178	7575178	XLOC_014806|u87|ENSG00000161960|dwEE	chr17	7574785	7574801	UCHL5|HepG2	16
chr17	7574178	7575178	XLOC_014806|u87|ENSG00000161960|dwEE	chr17	7574754	7574780	NOLC1|HepG2	26
chr17	7574178	7575178	XLOC_014806|u87|ENSG00000161960|dwEE	chr17	7574832	7574848	AGGF1|HepG2	16
chr17	7574178	7575178	XLOC_014806|u87|ENSG00000161960|dwEE	chr17	7574751	7574754	DKC1|HepG2	3
chr17	7574178	7575178	XLOC_014806|u87|ENSG00000161960|dwEE	chr17	7574817	7574825	DKC1|HepG2	8
chr17	7574178	7575178	XLOC_014806|u87|ENSG00000161960|dwEE	chr17	7574710	7574724	U2AF1|K562	14
chr17	7574178	7575178	XLOC_014806|u87|ENSG00000161960|dwEE	chr17	7574808	7574845	AUH|K562	37
chr17	7574178	7575178	XLOC_014806|u87|ENSG00000161960|dwEE	chr17	7574733	7574753	LARP7|K562	20
chr17	7574178	7575178	XLOC_014806|u87|ENSG00000161960|dwEE	chr17	7574714	7574775	U2AF2|HepG2	61
chr17	7574178	7575178	XLOC_014806|u87|ENSG00000161960|dwEE	chr17	7574723	7574754	PCBP2|HepG2	31
chr17	7574178	7575178	XLOC_014806|u87|ENSG00000161960|dwEE	chr17	7574837	7574848	SMNDC1|HepG2	11
chr17	7574178	7575178	XLOC_014806|u87|ENSG00000161960|dwEE	chr17	7574840	7574847	RBM27|K562	7
chr17	7574178	7575178	XLOC_014806|u87|ENSG00000161960|dwEE	chr17	7574272	7574301	UCHL5|K562	29
chr17	7574178	7575178	XLOC_014806|u87|ENSG00000161960|dwEE	chr17	7574805	7574837	SND1|K562	32
chr17	7574178	7575178	XLOC_014806|u87|ENSG00000161960|dwEE	chr17	7574732	7574763	CPSF6|K562	31
chr17	7574178	7575178	XLOC_014806|u87|ENSG00000161960|dwEE	chr17	7574712	7574758	RBM22|HepG2	46
chr17	7574178	7575178	XLOC_014806|u87|ENSG00000161960|dwEE	chr17	7574744	7574802	NCBP2|K562	58
chr17	7574178	7575178	XLOC_014806|u87|ENSG00000161960|dwEE	chr17	7574805	7574845	HNRNPU|HepG2	40
chr17	7574178	7575178	XLOC_014806|u87|ENSG00000161960|dwEE	chr17	7575105	7575162	AGO1|HEK293	57
chr17	7574178	7575178	XLOC_014806|u87|ENSG00000161960|dwEE	chr17	7574720	7574802	HNRNPA1|HepG2	82
chr17	7574178	7575178	XLOC_014806|u87|ENSG00000161960|dwEE	chr17	7574547	7574605	TARDBP|K562	58
chr17	7574178	7575178	XLOC_014806|u87|ENSG00000161960|dwEE	chr17	7574790	7574849	SFPQ|HepG2	59
chr17	7574178	7575178	XLOC_014806|u87|ENSG00000161960|dwEE	chr17	7574805	7574843	DDX59|HepG2	38
chr17	7574178	7575178	XLOC_014806|u87|ENSG00000161960|dwEE	chr17	7574625	7574668	ZNF622|K562	43
chr17	7574178	7575178	XLOC_014806|u87|ENSG00000161960|dwEE	chr17	7574259	7574306	NCBP2|HepG2	47
chr17	7574178	7575178	XLOC_014806|u87|ENSG00000161960|dwEE	chr17	7574268	7574312	SRSF1|HepG2	44
chr17	7574178	7575178	XLOC_014806|u87|ENSG00000161960|dwEE	chr17	7575172	7575183	YBX3|K562	6
chr17	7574178	7575178	XLOC_014806|u87|ENSG00000161960|dwEE	chr17	7574728	7574736	HNRNPK|K562	8
chr17	7574178	7575178	XLOC_014806|u87|ENSG00000161960|dwEE	chr17	7574712	7574720	U2AF1|K562	8
chr17	7574178	7575178	XLOC_014806|u87|ENSG00000161960|dwEE	chr17	7574259	7574276	FXR1|K562	17
chr17	7574178	7575178	XLOC_014806|u87|ENSG00000161960|dwEE	chr17	7574719	7574749	BUD13|K562	30
chr17	7574178	7575178	XLOC_014806|u87|ENSG00000161960|dwEE	chr17	7574279	7574308	FMR1|K562	29
chr17	7574178	7575178	XLOC_014806|u87|ENSG00000161960|dwEE	chr17	7574841	7574848	U2AF1|K562	7
chr17	7574178	7575178	XLOC_014806|u87|ENSG00000161960|dwEE	chr17	7574545	7574568	UCHL5|K562	23
chr17	7574178	7575178	XLOC_014806|u87|ENSG00000161960|dwEE	chr17	7574812	7574847	TRA2A|K562	35
chr17	7574178	7575178	XLOC_014806|u87|ENSG00000161960|dwEE	chr17	7574711	7574718	U2AF1|HepG2	7
chr17	7574178	7575178	XLOC_014806|u87|ENSG00000161960|dwEE	chr17	7574267	7574298	ZNF622|K562	31
chr17	7574178	7575178	XLOC_014806|u87|ENSG00000161960|dwEE	chr17	7574259	7574280	YWHAG|K562	21
chr17	7574178	7575178	XLOC_014806|u87|ENSG00000161960|dwEE	chr17	7574841	7574847	SF3B4|K562	6
chr17	7574178	7575178	XLOC_014806|u87|ENSG00000161960|dwEE	chr17	7574754	7574764	DKC1|HepG2	10
chr17	7574178	7575178	XLOC_014806|u87|ENSG00000161960|dwEE	chr17	7574570	7574613	METAP2|K562	43
chr17	7574178	7575178	XLOC_014806|u87|ENSG00000161960|dwEE	chr17	7574578	7574602	BUD13|K562	24
chr17	7574178	7575178	XLOC_014806|u87|ENSG00000161960|dwEE	chr17	7574258	7574266	LIN28B|HepG2	8
chr17	7574178	7575178	XLOC_014806|u87|ENSG00000161960|dwEE	chr17	7574260	7574311	SRSF1|HepG2	51
chr17	7574178	7575178	XLOC_014806|u87|ENSG00000161960|dwEE	chr17	7575124	7575173	GRWD1|HepG2	49
chr17	7574178	7575178	XLOC_014806|u87|ENSG00000161960|dwEE	chr17	7574801	7574839	AGGF1|K562	38
chr17	7574178	7575178	XLOC_014806|u87|ENSG00000161960|dwEE	chr17	7574562	7574619	SND1|K562	57
chr17	7574178	7575178	XLOC_014806|u87|ENSG00000161960|dwEE	chr17	7574709	7574758	PPIG|HepG2	49
chr17	7574178	7575178	XLOC_014806|u87|ENSG00000161960|dwEE	chr17	7574791	7574799	BUD13|K562	8
chr17	7574178	7575178	XLOC_014806|u87|ENSG00000161960|dwEE	chr17	7574671	7574678	GRWD1|HepG2	7
chr17	7574178	7575178	XLOC_014806|u87|ENSG00000161960|dwEE	chr17	7574794	7574803	DKC1|HepG2	9
chr17	7574178	7575178	XLOC_014806|u87|ENSG00000161960|dwEE	chr17	7574812	7574839	NONO|K562	27
chr17	7574178	7575178	XLOC_014806|u87|ENSG00000161960|dwEE	chr17	7574805	7574847	XRCC6|K562	42
chr17	7574178	7575178	XLOC_014806|u87|ENSG00000161960|dwEE	chr17	7574536	7574556	PRPF8|K562	20
chr17	7574178	7575178	XLOC_014806|u87|ENSG00000161960|dwEE	chr17	7574713	7574745	SND1|HepG2	32
chr17	7574178	7575178	XLOC_014806|u87|ENSG00000161960|dwEE	chr17	7574772	7574803	SRSF1|K562	31
chr17	7574178	7575178	XLOC_014806|u87|ENSG00000161960|dwEE	chr17	7574574	7574613	UCHL5|K562	39
chr17	7574178	7575178	XLOC_014806|u87|ENSG00000161960|dwEE	chr17	7574797	7574822	HNRNPC|HeLa	25
chr17	7574178	7575178	XLOC_014806|u87|ENSG00000161960|dwEE	chr17	7574259	7574278	YBX3|K562	19
chr17	7574178	7575178	XLOC_014806|u87|ENSG00000161960|dwEE	chr17	7574717	7574753	PTBP1|K562	36
chr17	7574178	7575178	XLOC_014806|u87|ENSG00000161960|dwEE	chr17	7574647	7574671	GRWD1|HepG2	24
chr17	7574178	7575178	XLOC_014806|u87|ENSG00000161960|dwEE	chr17	7574800	7574837	SMNDC1|HepG2	37
chr17	7574178	7575178	XLOC_014806|u87|ENSG00000161960|dwEE	chr17	7574784	7574798	SMNDC1|HepG2	14
chr17	7574178	7575178	XLOC_014806|u87|ENSG00000161960|dwEE	chr17	7574724	7574803	SRSF7|K562	79
chr17	7574178	7575178	XLOC_014806|u87|ENSG00000161960|dwEE	chr17	7574726	7574760	XRN2|HepG2	34
chr17	7574178	7575178	XLOC_014806|u87|ENSG00000161960|dwEE	chr17	7574761	7574782	AGO2|HeLa	21
chr17	7574178	7575178	XLOC_014806|u87|ENSG00000161960|dwEE	chr17	7574475	7574494	KHSRP|K562	19
chr17	7574178	7575178	XLOC_014806|u87|ENSG00000161960|dwEE	chr17	7574797	7574842	AGO2|HEK293S	45
chr17	7574178	7575178	XLOC_014806|u87|ENSG00000161960|dwEE	chr17	7574714	7574760	DDX55|K562	46
chr17	7574178	7575178	XLOC_014806|u87|ENSG00000161960|dwEE	chr17	7574774	7574802	SF3B4|K562	28
chr17	7574178	7575178	XLOC_014806|u87|ENSG00000161960|dwEE	chr17	7574740	7574758	U2AF1|K562	18
chr17	7574178	7575178	XLOC_014806|u87|ENSG00000161960|dwEE	chr17	7575105	7575162	FIP1L1|HEK293	57
chr17	7574178	7575178	XLOC_014806|u87|ENSG00000161960|dwEE	chr17	7574673	7574726	PRPF8|HepG2	53
chr17	7574178	7575178	XLOC_014806|u87|ENSG00000161960|dwEE	chr17	7575120	7575170	DDX3X|K562	50
chr17	7574178	7575178	XLOC_014806|u87|ENSG00000161960|dwEE	chr17	7574710	7574751	CDC40|HepG2	41
chr17	7574178	7575178	XLOC_014806|u87|ENSG00000161960|dwEE	chr17	7574261	7574284	DDX6|K562	23
chr17	7574178	7575178	XLOC_014806|u87|ENSG00000161960|dwEE	chr17	7574797	7574822	NOP58|HEK293	25
chr17	7574178	7575178	XLOC_014806|u87|ENSG00000161960|dwEE	chr17	7574728	7574802	DDX24|K562	74
chr17	7574178	7575178	XLOC_014806|u87|ENSG00000161960|dwEE	chr17	7574841	7574847	U2AF2|K562	6
chr17	7574178	7575178	XLOC_014806|u87|ENSG00000161960|dwEE	chr17	7574258	7574276	TARDBP|K562	18
chr17	7574178	7575178	XLOC_014806|u87|ENSG00000161960|dwEE	chr17	7574712	7574719	NOLC1|HepG2	7
chr17	7574178	7575178	XLOC_014806|u87|ENSG00000161960|dwEE	chr17	7574259	7574293	EIF3D|HepG2	34
chr17	7574178	7575178	XLOC_014806|u87|ENSG00000161960|dwEE	chr17	7574757	7574761	IGF2BP2|K562	4
chr17	7574178	7575178	XLOC_014806|u87|ENSG00000161960|dwEE	chr17	7574753	7574848	GPKOW|K562	95
chr17	7574178	7575178	XLOC_014806|u87|ENSG00000161960|dwEE	chr17	7574716	7574804	SRSF7|HepG2	88
chr17	7574178	7575178	XLOC_014806|u87|ENSG00000161960|dwEE	chr17	7574800	7574825	RPS3|HepG2	25
chr17	7574178	7575178	XLOC_014806|u87|ENSG00000161960|dwEE	chr17	7574261	7574282	DDX55|HepG2	21
chr17	7574178	7575178	XLOC_014806|u87|ENSG00000161960|dwEE	chr17	7574301	7574308	UCHL5|K562	7
chr17	7574178	7575178	XLOC_014806|u87|ENSG00000161960|dwEE	chr17	7574811	7574844	TIA1|K562	33
chr17	7574178	7575178	XLOC_014806|u87|ENSG00000161960|dwEE	chr17	7574268	7574300	GRWD1|HepG2	32
chr17	7574178	7575178	XLOC_014806|u87|ENSG00000161960|dwEE	chr17	7574801	7574843	TARDBP|K562	42
chr17	7574178	7575178	XLOC_014806|u87|ENSG00000161960|dwEE	chr17	7574757	7574849	DDX55|HepG2	92
chr17	7574178	7575178	XLOC_014806|u87|ENSG00000161960|dwEE	chr17	7574625	7574670	FASTKD2|HepG2	45
chr17	7574178	7575178	XLOC_014806|u87|ENSG00000161960|dwEE	chr17	7574735	7574802	SUGP2|HepG2	67
chr17	7574178	7575178	XLOC_014806|u87|ENSG00000161960|dwEE	chr17	7574258	7574281	DDX3X|K562	23
chr17	7574178	7575178	XLOC_014806|u87|ENSG00000161960|dwEE	chr17	7574801	7574841	U2AF1|K562	40
chr17	7574178	7575178	XLOC_014806|u87|ENSG00000161960|dwEE	chr17	7574732	7574773	HNRNPL|K562	41
chr17	7574178	7575178	XLOC_014806|u87|ENSG00000161960|dwEE	chr17	7574719	7574739	AUH|HepG2	20
chr17	7574178	7575178	XLOC_014806|u87|ENSG00000161960|dwEE	chr17	7574259	7574262	DDX59|HepG2	3
chr17	7574178	7575178	XLOC_014806|u87|ENSG00000161960|dwEE	chr17	7574797	7574822	FBL|HEK293	25
chr17	7574178	7575178	XLOC_014806|u87|ENSG00000161960|dwEE	chr17	7574738	7574751	NOLC1|HepG2	13
chr17	7574178	7575178	XLOC_014806|u87|ENSG00000161960|dwEE	chr17	7574810	7574842	HNRNPA1|K562	32
chr17	7574178	7575178	XLOC_014806|u87|ENSG00000161960|dwEE	chr17	7574714	7574750	LARP4|HepG2	36
chr17	7574178	7575178	XLOC_014806|u87|ENSG00000161960|dwEE	chr17	7574786	7574791	NOLC1|HepG2	5
chr17	7574178	7575178	XLOC_014806|u87|ENSG00000161960|dwEE	chr17	7574807	7574846	ILF3|K562	39
chr17	7574178	7575178	XLOC_014806|u87|ENSG00000161960|dwEE	chr17	7574632	7574676	SND1|K562	44
chr17	7574178	7575178	XLOC_014806|u87|ENSG00000161960|dwEE	chr17	7574572	7574632	DDX55|HepG2	60
chr17	7574178	7575178	XLOC_014806|u87|ENSG00000161960|dwEE	chr17	7574772	7574846	DDX3X|K562	74
chr17	7574178	7575178	XLOC_014806|u87|ENSG00000161960|dwEE	chr17	7575140	7575164	SND1|K562	24
chr17	7574178	7575178	XLOC_014806|u87|ENSG00000161960|dwEE	chr17	7574789	7574803	EIF3D|HepG2	14
chr17	7574178	7575178	XLOC_014806|u87|ENSG00000161960|dwEE	chr17	7574613	7574669	UCHL5|HepG2	56
chr17	7574178	7575178	XLOC_014806|u87|ENSG00000161960|dwEE	chr17	7574736	7574800	AKAP8L|K562	64
chr17	7574178	7575178	XLOC_014806|u87|ENSG00000161960|dwEE	chr17	7574955	7574982	FIP1L1|HEK293	27
chr17	7574178	7575178	XLOC_014806|u87|ENSG00000161960|dwEE	chr17	7574571	7574611	DDX3X|K562	40
chr17	7574178	7575178	XLOC_014806|u87|ENSG00000161960|dwEE	chr17	7574804	7574849	EIF3H|HepG2	45
chr17	7574178	7575178	XLOC_014806|u87|ENSG00000161960|dwEE	chr17	7574713	7574801	FXR2|K562	88
chr17	7574178	7575178	XLOC_014806|u87|ENSG00000161960|dwEE	chr17	7574839	7574849	BUD13|K562	10
chr17	7574178	7575178	XLOC_014806|u87|ENSG00000161960|dwEE	chr17	7574839	7574847	RPS5|K562	8
chr17	7574178	7575178	XLOC_014806|u87|ENSG00000161960|dwEE	chr17	7574532	7574569	U2AF2|K562	37
chr17	7574178	7575178	XLOC_014806|u87|ENSG00000161960|dwEE	chr17	7574714	7574802	SUPV3L1|HepG2	88
chr17	7574178	7575178	XLOC_014806|u87|ENSG00000161960|dwEE	chr17	7574742	7574791	HNRNPK|K562	49
chr17	7574178	7575178	XLOC_014806|u87|ENSG00000161960|dwEE	chr17	7574306	7574353	PRPF8|K562	47
chr17	7574178	7575178	XLOC_014806|u87|ENSG00000161960|dwEE	chr17	7574566	7574618	YBX3|K562	52
chr17	7574178	7575178	XLOC_014806|u87|ENSG00000161960|dwEE	chr17	7575121	7575166	SND1|K562	45
chr17	7574178	7575178	XLOC_014806|u87|ENSG00000161960|dwEE	chr17	7574812	7574843	EIF4G2|K562	31
chr17	7574178	7575178	XLOC_014806|u87|ENSG00000161960|dwEE	chr17	7574718	7574738	SMNDC1|K562	20
chr17	7574178	7575178	XLOC_014806|u87|ENSG00000161960|dwEE	chr17	7574749	7574803	RPS3|K562	54
chr17	7574178	7575178	XLOC_014806|u87|ENSG00000161960|dwEE	chr17	7574590	7574601	RPS3|K562	11
chr17	7574178	7575178	XLOC_014806|u87|ENSG00000161960|dwEE	chr17	7574250	7574270	CDC40|HepG2	20
chr17	7574178	7575178	XLOC_014806|u87|ENSG00000161960|dwEE	chr17	7574815	7574848	BCCIP|HepG2	33
chr17	7574178	7575178	XLOC_014806|u87|ENSG00000161960|dwEE	chr17	7574801	7574814	XRCC6|HepG2	13
chr17	7574178	7575178	XLOC_014806|u87|ENSG00000161960|dwEE	chr17	7574581	7574604	SRSF1|K562	23
chr17	7574178	7575178	XLOC_014806|u87|ENSG00000161960|dwEE	chr17	7574575	7574625	FASTKD2|HepG2	50
chr17	7574178	7575178	XLOC_014806|u87|ENSG00000161960|dwEE	chr17	7574780	7574803	LARP7|K562	23
chr17	7574178	7575178	XLOC_014806|u87|ENSG00000161960|dwEE	chr17	7574727	7574802	GTF2F1|K562	75
chr17	7574178	7575178	XLOC_014806|u87|ENSG00000161960|dwEE	chr17	7574625	7574661	UCHL5|HepG2	36
chr17	7574178	7575178	XLOC_014806|u87|ENSG00000161960|dwEE	chr17	7574837	7574849	NKRF|HepG2	12
chr17	7574178	7575178	XLOC_014806|u87|ENSG00000161960|dwEE	chr17	7574302	7574346	PRPF8|K562	44
chr17	7574178	7575178	XLOC_014806|u87|ENSG00000161960|dwEE	chr17	7574976	7574992	HNRNPU|K562	16
chr17	7574178	7575178	XLOC_014806|u87|ENSG00000161960|dwEE	chr17	7575138	7575168	TIA1|K562	30
chr17	7574178	7575178	XLOC_014806|u87|ENSG00000161960|dwEE	chr17	7575125	7575171	GRWD1|HepG2	46
chr17	7574178	7575178	XLOC_014806|u87|ENSG00000161960|dwEE	chr17	7574910	7574920	HNRNPA1|HepG2	10
chr17	7574178	7575178	XLOC_014806|u87|ENSG00000161960|dwEE	chr17	7574831	7574846	TIA1|K562	15
chr17	7574178	7575178	XLOC_014806|u87|ENSG00000161960|dwEE	chr17	7574737	7574794	YWHAG|K562	57
chr17	7574178	7575178	XLOC_014806|u87|ENSG00000161960|dwEE	chr17	7574251	7574273	PPIG|HepG2	22
chr17	7574178	7575178	XLOC_014806|u87|ENSG00000161960|dwEE	chr17	7574806	7574838	SUB1|HepG2	32
chr17	7574178	7575178	XLOC_014806|u87|ENSG00000161960|dwEE	chr17	7574721	7574799	HNRNPK|HepG2	78
chr17	7574178	7575178	XLOC_014806|u87|ENSG00000161960|dwEE	chr17	7574637	7574667	EIF4G2|K562	30
chr17	7574178	7575178	XLOC_014806|u87|ENSG00000161960|dwEE	chr17	7574831	7574848	SMNDC1|K562	17
chr17	7574178	7575178	XLOC_014806|u87|ENSG00000161960|dwEE	chr17	7574806	7574846	DGCR8|K562	40
chr17	7574178	7575178	XLOC_014806|u87|ENSG00000161960|dwEE	chr17	7574805	7574844	EIF3D|HepG2	39
chr17	7574178	7575178	XLOC_014806|u87|ENSG00000161960|dwEE	chr17	7574258	7574279	FXR2|K562	21
chr17	7574178	7575178	XLOC_014806|u87|ENSG00000161960|dwEE	chr17	7574791	7574802	BUD13|K562	11
chr17	7574178	7575178	XLOC_014806|u87|ENSG00000161960|dwEE	chr17	7574724	7574740	U2AF1|K562	16
chr17	7574178	7575178	XLOC_014806|u87|ENSG00000161960|dwEE	chr17	7574807	7574840	HLTF|K562	33
chr17	7574178	7575178	XLOC_014806|u87|ENSG00000161960|dwEE	chr17	7574806	7574847	HNRNPA1|K562	41
chr17	7574178	7575178	XLOC_014806|u87|ENSG00000161960|dwEE	chr17	7574722	7574845	TBRG4|HepG2	123
chr17	7574178	7575178	XLOC_014806|u87|ENSG00000161960|dwEE	chr17	7574560	7574567	LIN28B|HepG2	7
chr17	7574178	7575178	XLOC_014806|u87|ENSG00000161960|dwEE	chr17	7575134	7575151	ILF3|K562	17
chr17	7574178	7575178	XLOC_014806|u87|ENSG00000161960|dwEE	chr17	7574188	7574204	RBM5|HepG2	16
chr17	7574178	7575178	XLOC_014806|u87|ENSG00000161960|dwEE	chr17	7574807	7574847	LSM11|K562	40
chr17	7574178	7575178	XLOC_014806|u87|ENSG00000161960|dwEE	chr17	7574800	7574848	LARP4|K562	48
chr17	7574178	7575178	XLOC_014806|u87|ENSG00000161960|dwEE	chr17	7574800	7574848	PPIG|HepG2	48
chr17	7574178	7575178	XLOC_014806|u87|ENSG00000161960|dwEE	chr17	7574771	7574803	U2AF1|HepG2	32
chr17	7574178	7575178	XLOC_014806|u87|ENSG00000161960|dwEE	chr17	7574806	7574845	KHDRBS1|K562	39
chr17	7574178	7575178	XLOC_014806|u87|ENSG00000161960|dwEE	chr17	7574804	7574841	ILF3|K562	37
chr17	7574178	7575178	XLOC_014806|u87|ENSG00000161960|dwEE	chr17	7574805	7574847	TIA1|HepG2	42
chr17	7574178	7575178	XLOC_014806|u87|ENSG00000161960|dwEE	chr17	7574807	7574844	GTF2F1|HepG2	37
chr17	7574178	7575178	XLOC_014806|u87|ENSG00000161960|dwEE	chr17	7574547	7574554	SRSF1|HepG2	7
chr17	7574178	7575178	XLOC_014806|u87|ENSG00000161960|dwEE	chr17	7575132	7575162	TIA1|K562	30
chr17	7574178	7575178	XLOC_014806|u87|ENSG00000161960|dwEE	chr17	7574713	7574717	PTBP1|K562	4
chr17	7574178	7575178	XLOC_014806|u87|ENSG00000161960|dwEE	chr17	7574817	7574823	SF3B4|K562	6
chr17	7574178	7575178	XLOC_014806|u87|ENSG00000161960|dwEE	chr17	7574807	7574846	SLTM|HepG2	39
chr17	7574178	7575178	XLOC_014806|u87|ENSG00000161960|dwEE	chr17	7574800	7574846	TRA2A|HepG2	46
chr17	7574178	7575178	XLOC_014806|u87|ENSG00000161960|dwEE	chr17	7574729	7574801	PPIL4|K562	72
chr17	7574178	7575178	XLOC_014806|u87|ENSG00000161960|dwEE	chr17	7574802	7574847	LSM11|HepG2	45
chr17	7574178	7575178	XLOC_014806|u87|ENSG00000161960|dwEE	chr17	7574807	7574847	PUM2|K562	40
chr17	7574178	7575178	XLOC_014806|u87|ENSG00000161960|dwEE	chr17	7574787	7574800	SF3B4|K562	13
chr17	7574178	7575178	XLOC_014806|u87|ENSG00000161960|dwEE	chr17	7574713	7574755	BUD13|HepG2	42
chr17	7574178	7575178	XLOC_014806|u87|ENSG00000161960|dwEE	chr17	7574808	7574846	SUPV3L1|HepG2	38
chr17	7574178	7575178	XLOC_014806|u87|ENSG00000161960|dwEE	chr17	7574708	7574765	SERBP1|K562	57
chr17	7574178	7575178	XLOC_014806|u87|ENSG00000161960|dwEE	chr17	7574744	7574797	FASTKD2|K562	53
chr17	7574178	7575178	XLOC_014806|u87|ENSG00000161960|dwEE	chr17	7574543	7574575	U2AF2|HepG2	32
chr17	7574178	7575178	XLOC_014806|u87|ENSG00000161960|dwEE	chr17	7574749	7574761	GEMIN5|K562	12
chr17	7574178	7575178	XLOC_014806|u87|ENSG00000161960|dwEE	chr17	7574672	7574678	YBX3|K562	6
chr17	7574178	7575178	XLOC_014806|u87|ENSG00000161960|dwEE	chr17	7575132	7575177	TARDBP|K562	45
chr17	7574178	7575178	XLOC_014806|u87|ENSG00000161960|dwEE	chr17	7574729	7574755	TAF15|HepG2	26
chr17	7574178	7575178	XLOC_014806|u87|ENSG00000161960|dwEE	chr17	7574566	7574620	GRWD1|HepG2	54
chr17	7574178	7575178	XLOC_014806|u87|ENSG00000161960|dwEE	chr17	7574734	7574755	GRSF1|HepG2	21
chr17	7574178	7575178	XLOC_014806|u87|ENSG00000161960|dwEE	chr17	7574840	7574848	METAP2|K562	8
chr17	7574178	7575178	XLOC_014806|u87|ENSG00000161960|dwEE	chr17	7574806	7574831	PUS1|K562	25
chr17	7574178	7575178	XLOC_014806|u87|ENSG00000161960|dwEE	chr17	7574841	7574846	IGF2BP2|K562	5
chr17	7574178	7575178	XLOC_014806|u87|ENSG00000161960|dwEE	chr17	7574808	7574846	PRPF8|HepG2	38
chr17	7574178	7575178	XLOC_014806|u87|ENSG00000161960|dwEE	chr17	7574208	7574247	CSTF2T|K562	39
chr17	7574178	7575178	XLOC_014806|u87|ENSG00000161960|dwEE	chr17	7574785	7574797	TROVE2|K562	12
chr17	7574178	7575178	XLOC_014806|u87|ENSG00000161960|dwEE	chr17	7574258	7574278	DDX6|HepG2	20
chr17	7574178	7575178	XLOC_014806|u87|ENSG00000161960|dwEE	chr17	7574733	7574850	FUBP3|HepG2	117
chr17	7574178	7575178	XLOC_014806|u87|ENSG00000161960|dwEE	chr17	7574549	7574553	FASTKD2|HepG2	4
chr17	7574178	7575178	XLOC_014806|u87|ENSG00000161960|dwEE	chr17	7574716	7574802	TROVE2|HepG2	86
chr17	7574178	7575178	XLOC_014806|u87|ENSG00000161960|dwEE	chr17	7574715	7574752	EIF3H|HepG2	37
chr17	7574178	7575178	XLOC_014806|u87|ENSG00000161960|dwEE	chr17	7574762	7574769	ZRANB2|K562	7
chr17	7574178	7575178	XLOC_014806|u87|ENSG00000161960|dwEE	chr17	7574721	7574771	SRSF7|K562	50
chr17	7574178	7575178	XLOC_014806|u87|ENSG00000161960|dwEE	chr17	7574773	7574802	SRSF1|HepG2	29
chr17	7574178	7575178	XLOC_014806|u87|ENSG00000161960|dwEE	chr17	7574800	7574845	GEMIN5|K562	45
chr17	7574178	7575178	XLOC_014806|u87|ENSG00000161960|dwEE	chr17	7574807	7574847	SND1|HepG2	40
chr17	7574178	7575178	XLOC_014806|u87|ENSG00000161960|dwEE	chr17	7574303	7574308	LIN28B|HepG2	5
chr17	7574178	7575178	XLOC_014806|u87|ENSG00000161960|dwEE	chr17	7574296	7574307	FASTKD2|HepG2	11
chr17	7574178	7575178	XLOC_014806|u87|ENSG00000161960|dwEE	chr17	7574640	7574663	PPIL4|K562	23
chr17	7574178	7575178	XLOC_014806|u87|ENSG00000161960|dwEE	chr17	7574807	7574838	SUPV3L1|HepG2	31
chr17	7574178	7575178	XLOC_014806|u87|ENSG00000161960|dwEE	chr17	7574806	7574837	TAF15|K562	31
chr17	7574178	7575178	XLOC_014806|u87|ENSG00000161960|dwEE	chr17	7574716	7574786	SLBP|K562	70
chr17	7574178	7575178	XLOC_014806|u87|ENSG00000161960|dwEE	chr17	7574792	7574849	SAFB2|K562	57
chr17	7574178	7575178	XLOC_014806|u87|ENSG00000161960|dwEE	chr17	7574570	7574610	SUB1|HepG2	40
chr17	7574178	7575178	XLOC_014806|u87|ENSG00000161960|dwEE	chr17	7574718	7574779	IGF2BP2|K562	61
chr17	7574178	7575178	XLOC_014806|u87|ENSG00000161960|dwEE	chr17	7574754	7574804	SRSF7|HepG2	50
chr17	7574178	7575178	XLOC_014806|u87|ENSG00000161960|dwEE	chr17	7574222	7574229	U2AF2|K562	7
chr17	7574178	7575178	XLOC_014806|u87|ENSG00000161960|dwEE	chr17	7574802	7574846	HNRNPU|K562	44
chr17	7574178	7575178	XLOC_014806|u87|ENSG00000161960|dwEE	chr17	7574716	7574751	DKC1|HepG2	35
chr17	7574178	7575178	XLOC_014806|u87|ENSG00000161960|dwEE	chr17	7574531	7574562	U2AF2|HepG2	31
chr17	7574178	7575178	XLOC_014806|u87|ENSG00000161960|dwEE	chr17	7574807	7574841	U2AF2|K562	34
chr17	7574178	7575178	XLOC_014806|u87|ENSG00000161960|dwEE	chr17	7574807	7574847	RBM22|K562	40
chr17	7574178	7575178	XLOC_014806|u87|ENSG00000161960|dwEE	chr17	7575125	7575164	RPS3|K562	39
chr17	7574178	7575178	XLOC_014806|u87|ENSG00000161960|dwEE	chr17	7574267	7574285	SAFB2|K562	18
chr17	7574178	7575178	XLOC_014806|u87|ENSG00000161960|dwEE	chr17	7574824	7574847	XRN2|HepG2	23
chr17	7574178	7575178	XLOC_014806|u87|ENSG00000161960|dwEE	chr17	7574777	7574785	HNRNPA1|K562	8
chr17	7574178	7575178	XLOC_014806|u87|ENSG00000161960|dwEE	chr17	7574776	7574800	U2AF1|K562	24
chr17	7574178	7575178	XLOC_014806|u87|ENSG00000161960|dwEE	chr17	7574797	7574822	FUS|NA	25
chr17	7574178	7575178	XLOC_014806|u87|ENSG00000161960|dwEE	chr17	7574774	7574785	DKC1|HepG2	11
chr17	7574178	7575178	XLOC_014806|u87|ENSG00000161960|dwEE	chr17	7574767	7574804	EIF3H|HepG2	37
chr17	7574178	7575178	XLOC_014806|u87|ENSG00000161960|dwEE	chr17	7574264	7574275	LIN28B|K562	11
chr17	7574178	7575178	XLOC_014806|u87|ENSG00000161960|dwEE	chr17	7574718	7574755	U2AF1|HepG2	37
chr17	7574178	7575178	XLOC_014806|u87|ENSG00000161960|dwEE	chr17	7574678	7574756	PRPF8|HepG2	78
chr17	7574178	7575178	XLOC_014806|u87|ENSG00000161960|dwEE	chr17	7574722	7574803	UCHL5|K562	81
chr17	7574178	7575178	XLOC_014806|u87|ENSG00000161960|dwEE	chr17	7574806	7574831	DDX59|HepG2	25
chr17	7574178	7575178	XLOC_014806|u87|ENSG00000161960|dwEE	chr17	7574285	7574306	IGF2BP1|K562	21
chr17	7574178	7575178	XLOC_014806|u87|ENSG00000161960|dwEE	chr17	7575133	7575164	PPIG|HepG2	31
chr17	7574178	7575178	XLOC_014806|u87|ENSG00000161960|dwEE	chr17	7574260	7574262	IGF2BP2|K562	2
chr17	7574178	7575178	XLOC_014806|u87|ENSG00000161960|dwEE	chr17	7574807	7574847	RBM22|HepG2	40
chr17	7574178	7575178	XLOC_014806|u87|ENSG00000161960|dwEE	chr17	7574797	7574822	CSTF2|HeLa	25
chr17	7574178	7575178	XLOC_014806|u87|ENSG00000161960|dwEE	chr17	7574803	7574818	NOLC1|HepG2	15
chr17	7574178	7575178	XLOC_014806|u87|ENSG00000161960|dwEE	chr17	7574278	7574292	RPS3|HepG2	14
chr17	7574178	7575178	XLOC_014806|u87|ENSG00000161960|dwEE	chr17	7574811	7574841	PTBP1|HepG2	30
chr17	7574178	7575178	XLOC_014806|u87|ENSG00000161960|dwEE	chr17	7574711	7574754	BCCIP|HepG2	43
chr17	7574178	7575178	XLOC_014806|u87|ENSG00000161960|dwEE	chr17	7574807	7574847	RBM15|K562	40
chr17	7574178	7575178	XLOC_014806|u87|ENSG00000161960|dwEE	chr17	7574259	7574271	SUB1|HepG2	12
chr17	7574178	7575178	XLOC_014806|u87|ENSG00000161960|dwEE	chr17	7574583	7574602	MTPAP|K562	19
chr17	7574178	7575178	XLOC_014806|u87|ENSG00000161960|dwEE	chr17	7574598	7574668	GEMIN5|K562	70
chr17	7574178	7575178	XLOC_014806|u87|ENSG00000161960|dwEE	chr17	7574840	7574847	HLTF|K562	7
chr17	7574178	7575178	XLOC_014806|u87|ENSG00000161960|dwEE	chr17	7574807	7574843	YWHAG|K562	36
chr17	7574178	7575178	XLOC_014806|u87|ENSG00000161960|dwEE	chr17	7574843	7574847	CPSF6|K562	4
chr17	7574178	7575178	XLOC_014806|u87|ENSG00000161960|dwEE	chr17	7574807	7574846	TBRG4|K562	39
chr17	7574178	7575178	XLOC_014806|u87|ENSG00000161960|dwEE	chr17	7574545	7574553	HNRNPA1|K562	8
chr17	7574178	7575178	XLOC_014806|u87|ENSG00000161960|dwEE	chr17	7574712	7574718	MTPAP|K562	6
chr17	7574178	7575178	XLOC_014806|u87|ENSG00000161960|dwEE	chr17	7574822	7574838	NOLC1|HepG2	16
chr17	7574178	7575178	XLOC_014806|u87|ENSG00000161960|dwEE	chr17	7574718	7574737	DKC1|HepG2	19
chr17	7574178	7575178	XLOC_014806|u87|ENSG00000161960|dwEE	chr17	7574258	7574278	SUB1|HepG2	20
chr17	7574178	7575178	XLOC_014806|u87|ENSG00000161960|dwEE	chr17	7574718	7574752	IGF2BP1|HepG2	34
chr17	7574178	7575178	XLOC_014806|u87|ENSG00000161960|dwEE	chr17	7575130	7575183	TBRG4|HepG2	48
chr17	7574178	7575178	XLOC_014806|u87|ENSG00000161960|dwEE	chr17	7574844	7574848	UCHL5|K562	4
chr17	7574178	7575178	XLOC_014806|u87|ENSG00000161960|dwEE	chr17	7574806	7574846	TROVE2|K562	40
chr17	7574178	7575178	XLOC_014806|u87|ENSG00000161960|dwEE	chr17	7574187	7574242	PRPF8|K562	55
chr17	7574178	7575178	XLOC_014806|u87|ENSG00000161960|dwEE	chr17	7574802	7574812	TRA2A|K562	10
chr17	7574178	7575178	XLOC_014806|u87|ENSG00000161960|dwEE	chr17	7574667	7574680	GRWD1|HepG2	13
chr17	7574178	7575178	XLOC_014806|u87|ENSG00000161960|dwEE	chr17	7575118	7575138	YBX3|K562	20
chr17	7574178	7575178	XLOC_014806|u87|ENSG00000161960|dwEE	chr17	7574808	7574842	PCBP2|HepG2	34
chr17	7574178	7575178	XLOC_014806|u87|ENSG00000161960|dwEE	chr17	7574739	7574801	SMNDC1|K562	62
chr17	7574178	7575178	XLOC_014806|u87|ENSG00000161960|dwEE	chr17	7574811	7574848	AUH|HepG2	37
chr17	7574178	7575178	XLOC_014806|u87|ENSG00000161960|dwEE	chr17	7574940	7574972	SF3B1|K562	32
chr17	7574178	7575178	XLOC_014806|u87|ENSG00000161960|dwEE	chr17	7574831	7574843	GTF2F1|HepG2	12
chr17	7574178	7575178	XLOC_014806|u87|ENSG00000161960|dwEE	chr17	7574806	7574847	U2AF2|HepG2	41
chr17	7574178	7575178	XLOC_014806|u87|ENSG00000161960|dwEE	chr17	7574807	7574845	AUH|HepG2	38
chr17	7574178	7575178	XLOC_014806|u87|ENSG00000161960|dwEE	chr17	7574296	7574308	LIN28B|K562	12
chr17	7574178	7575178	XLOC_014806|u87|ENSG00000161960|dwEE	chr17	7574715	7574750	HNRNPA1|HepG2	35
chr17	7574178	7575178	XLOC_014806|u87|ENSG00000161960|dwEE	chr17	7574263	7574274	ILF3|K562	11
chr17	7574178	7575178	XLOC_014806|u87|ENSG00000161960|dwEE	chr17	7574812	7574836	NONO|K562	24
chr17	7574178	7575178	XLOC_014806|u87|ENSG00000161960|dwEE	chr17	7574719	7574748	EXOSC5|K562	29
chr17	7574178	7575178	XLOC_014806|u87|ENSG00000161960|dwEE	chr17	7574804	7574846	FTO|K562	42
chr17	7574178	7575178	XLOC_014806|u87|ENSG00000161960|dwEE	chr17	7575129	7575149	LARP4|HepG2	20
chr17	7574178	7575178	XLOC_014806|u87|ENSG00000161960|dwEE	chr17	7574806	7574847	DROSHA|K562	41
chr17	7574178	7575178	XLOC_014806|u87|ENSG00000161960|dwEE	chr17	7574801	7574848	FXR1|K562	47
chr17	7574178	7575178	XLOC_014806|u87|ENSG00000161960|dwEE	chr17	7574720	7574802	AGGF1|HepG2	82
chr17	7574178	7575178	XLOC_014806|u87|ENSG00000161960|dwEE	chr17	7574755	7574776	XRCC6|HepG2	21
chr17	7574178	7575178	XLOC_014806|u87|ENSG00000161960|dwEE	chr17	7574712	7574719	UCHL5|HepG2	7
chr17	7574178	7575178	XLOC_014806|u87|ENSG00000161960|dwEE	chr17	7574589	7574609	DDX6|K562	20
chr17	7574178	7575178	XLOC_014806|u87|ENSG00000161960|dwEE	chr17	7574801	7574848	DDX24|K562	47
chr17	7574178	7575178	XLOC_014806|u87|ENSG00000161960|dwEE	chr17	7574754	7574768	DKC1|HepG2	14
chr17	7574178	7575178	XLOC_014806|u87|ENSG00000161960|dwEE	chr17	7574585	7574602	DDX6|K562	17
chr17	7574178	7575178	XLOC_014806|u87|ENSG00000161960|dwEE	chr17	7574802	7574843	HNRNPM|HepG2	41
chr17	7574178	7575178	XLOC_014806|u87|ENSG00000161960|dwEE	chr17	7574809	7574830	LARP7|K562	21
chr17	7574178	7575178	XLOC_014806|u87|ENSG00000161960|dwEE	chr17	7574806	7574841	DROSHA|K562	35
chr17	7574178	7575178	XLOC_014806|u87|ENSG00000161960|dwEE	chr17	7574761	7574776	XRN2|HepG2	15
chr17	7574178	7575178	XLOC_014806|u87|ENSG00000161960|dwEE	chr17	7574715	7574752	AGGF1|K562	37
chr17	7574178	7575178	XLOC_014806|u87|ENSG00000161960|dwEE	chr17	7574739	7574848	DHX30|HepG2	109
chr17	7574178	7575178	XLOC_014806|u87|ENSG00000161960|dwEE	chr17	7574734	7574796	GTF2F1|HepG2	62
chr17	7574178	7575178	XLOC_014806|u87|ENSG00000161960|dwEE	chr17	7574258	7574270	UCHL5|HepG2	12
chr17	7574178	7575178	XLOC_014806|u87|ENSG00000161960|dwEE	chr17	7574807	7574844	RPS5|HepG2	37
chr17	7574178	7575178	XLOC_014806|u87|ENSG00000161960|dwEE	chr17	7574801	7574845	LIN28B|HepG2	44
chr17	7014656	7015656	XLOC_014806|u87|ENSG00000161939|dwEE	chr17	7014804	7014863	UCHL5|HepG2	59
chr17	7014656	7015656	XLOC_014806|u87|ENSG00000161939|dwEE	chr17	7014843	7014868	GRWD1|HepG2	25
chr17	7014656	7015656	XLOC_014806|u87|ENSG00000161939|dwEE	chr17	7014808	7014840	RBM15|HepG2	32
chr17	7014656	7015656	XLOC_014806|u87|ENSG00000161939|dwEE	chr17	7015065	7015110	UCHL5|HepG2	45
chr17	7014656	7015656	XLOC_014806|u87|ENSG00000161939|dwEE	chr17	7015120	7015158	FMR1|K562	38
chr17	7014656	7015656	XLOC_014806|u87|ENSG00000161939|dwEE	chr17	7015007	7015059	CSTF2T|HepG2	52
chr17	7014656	7015656	XLOC_014806|u87|ENSG00000161939|dwEE	chr17	7015646	7015661	EFTUD2|HepG2	10
chr17	7014656	7015656	XLOC_014806|u87|ENSG00000161939|dwEE	chr17	7014854	7014859	EFTUD2|K562	5
chr17	7014656	7015656	XLOC_014806|u87|ENSG00000161939|dwEE	chr17	7015428	7015469	HNRNPM|K562	41
chr17	7014656	7015656	XLOC_014806|u87|ENSG00000161939|dwEE	chr17	7014745	7014784	EFTUD2|HepG2	39
chr17	7014656	7015656	XLOC_014806|u87|ENSG00000161939|dwEE	chr17	7015344	7015352	UCHL5|HepG2	8
chr17	7014656	7015656	XLOC_014806|u87|ENSG00000161939|dwEE	chr17	7015148	7015198	XRN2|HepG2	50
chr17	7014656	7015656	XLOC_014806|u87|ENSG00000161939|dwEE	chr17	7014985	7015040	XRN2|HepG2	55
chr17	7014656	7015656	XLOC_014806|u87|ENSG00000161939|dwEE	chr17	7015149	7015197	BUD13|HepG2	48
chr17	7014656	7015656	XLOC_014806|u87|ENSG00000161939|dwEE	chr17	7015061	7015066	LARP4|HepG2	5
chr17	7014656	7015656	XLOC_014806|u87|ENSG00000161939|dwEE	chr17	7015040	7015069	NONO|K562	29
chr17	7014656	7015656	XLOC_014806|u87|ENSG00000161939|dwEE	chr17	7015159	7015198	BUD13|K562	39
chr17	7014656	7015656	XLOC_014806|u87|ENSG00000161939|dwEE	chr17	7014739	7014747	RBM15|HepG2	8
chr17	7014656	7015656	XLOC_014806|u87|ENSG00000161939|dwEE	chr17	7014906	7014930	XRN2|HepG2	24
chr17	7014656	7015656	XLOC_014806|u87|ENSG00000161939|dwEE	chr17	7015150	7015163	RBFOX2|K562	13
chr17	7014656	7015656	XLOC_014806|u87|ENSG00000161939|dwEE	chr17	7014715	7014792	RBFOX2|HepG2	77
chr17	7014656	7015656	XLOC_014806|u87|ENSG00000161939|dwEE	chr17	7015079	7015105	DHX30|K562	26
chr17	7014656	7015656	XLOC_014806|u87|ENSG00000161939|dwEE	chr17	7015475	7015496	RBM15|HepG2	21
chr17	7014656	7015656	XLOC_014806|u87|ENSG00000161939|dwEE	chr17	7014796	7014864	U2AF1|HepG2	68
chr17	7014656	7015656	XLOC_014806|u87|ENSG00000161939|dwEE	chr17	7015594	7015622	DGCR8|HepG2	28
chr17	7014656	7015656	XLOC_014806|u87|ENSG00000161939|dwEE	chr17	7015186	7015213	TIA1|K562	27
chr17	7014656	7015656	XLOC_014806|u87|ENSG00000161939|dwEE	chr17	7014995	7015041	CSTF2T|HepG2	46
chr17	7014656	7015656	XLOC_014806|u87|ENSG00000161939|dwEE	chr17	7015027	7015075	BUD13|HepG2	48
chr17	7014656	7015656	XLOC_014806|u87|ENSG00000161939|dwEE	chr17	7015009	7015025	XRN2|HepG2	16
chr17	7014656	7015656	XLOC_014806|u87|ENSG00000161939|dwEE	chr17	7015342	7015356	BUD13|K562	14
chr17	7014656	7015656	XLOC_014806|u87|ENSG00000161939|dwEE	chr17	7015103	7015151	GRWD1|HepG2	48
chr17	7014656	7015656	XLOC_014806|u87|ENSG00000161939|dwEE	chr17	7014792	7014847	DDX55|HepG2	55
chr17	7014656	7015656	XLOC_014806|u87|ENSG00000161939|dwEE	chr17	7014809	7014870	DDX3X|HepG2	61
chr17	7014656	7015656	XLOC_014806|u87|ENSG00000161939|dwEE	chr17	7014817	7014872	PPIG|HepG2	55
chr17	7014656	7015656	XLOC_014806|u87|ENSG00000161939|dwEE	chr17	7015105	7015144	IGF2BP2|K562	39
chr17	7014656	7015656	XLOC_014806|u87|ENSG00000161939|dwEE	chr17	7014829	7014873	FTO|K562	44
chr17	7014656	7015656	XLOC_014806|u87|ENSG00000161939|dwEE	chr17	7015589	7015613	CSTF2|HepG2	24
chr17	7014656	7015656	XLOC_014806|u87|ENSG00000161939|dwEE	chr17	7015065	7015103	BUD13|K562	38
chr17	7014656	7015656	XLOC_014806|u87|ENSG00000161939|dwEE	chr17	7015149	7015183	EFTUD2|HepG2	34
chr17	7014656	7015656	XLOC_014806|u87|ENSG00000161939|dwEE	chr17	7014986	7015027	RBFOX2|HepG2	41
chr17	7014656	7015656	XLOC_014806|u87|ENSG00000161939|dwEE	chr17	7014880	7014918	PRPF8|HepG2	38
chr17	7014656	7015656	XLOC_014806|u87|ENSG00000161939|dwEE	chr17	7015372	7015405	NONO|K562	33
chr17	7014656	7015656	XLOC_014806|u87|ENSG00000161939|dwEE	chr17	7015032	7015086	SF3B4|HepG2	54
chr17	7014656	7015656	XLOC_014806|u87|ENSG00000161939|dwEE	chr17	7015023	7015061	EFTUD2|HepG2	38
chr17	7014656	7015656	XLOC_014806|u87|ENSG00000161939|dwEE	chr17	7015057	7015067	RBM15|K562	10
chr17	7014656	7015656	XLOC_014806|u87|ENSG00000161939|dwEE	chr17	7014757	7014815	NCBP2|HepG2	58
chr17	7014656	7015656	XLOC_014806|u87|ENSG00000161939|dwEE	chr17	7014653	7014859	IGF2BP3|HepG2	203
chr17	7014656	7015656	XLOC_014806|u87|ENSG00000161939|dwEE	chr17	7014817	7014866	XRN2|HepG2	49
chr17	7014656	7015656	XLOC_014806|u87|ENSG00000161939|dwEE	chr17	7014728	7014767	XRN2|HepG2	39
chr17	7014656	7015656	XLOC_014806|u87|ENSG00000161939|dwEE	chr17	7015065	7015146	UCHL5|HepG2	81
chr17	7014656	7015656	XLOC_014806|u87|ENSG00000161939|dwEE	chr17	7015160	7015174	PPIG|HepG2	14
chr17	7014656	7015656	XLOC_014806|u87|ENSG00000161939|dwEE	chr17	7015013	7015041	LSM11|K562	28
chr17	7014656	7015656	XLOC_014806|u87|ENSG00000161939|dwEE	chr17	7014808	7014862	EIF3D|HepG2	54
chr17	7014656	7015656	XLOC_014806|u87|ENSG00000161939|dwEE	chr17	7015589	7015612	HNRNPU|HepG2	23
chr17	7014656	7015656	XLOC_014806|u87|ENSG00000161939|dwEE	chr17	7015061	7015161	DDX3X|K562	100
chr17	7014656	7015656	XLOC_014806|u87|ENSG00000161939|dwEE	chr17	7014788	7014879	DDX3X|K562	91
chr17	7014656	7015656	XLOC_014806|u87|ENSG00000161939|dwEE	chr17	7014757	7014801	IGF2BP1|HepG2	44
chr17	7014656	7015656	XLOC_014806|u87|ENSG00000161939|dwEE	chr17	7014801	7014834	DDX55|HepG2	33
chr17	7014656	7015656	XLOC_014806|u87|ENSG00000161939|dwEE	chr17	7015151	7015215	PRPF8|HepG2	64
chr17	7014656	7015656	XLOC_014806|u87|ENSG00000161939|dwEE	chr17	7015132	7015159	EIF3D|HepG2	27
chr17	7014656	7015656	XLOC_014806|u87|ENSG00000161939|dwEE	chr17	7015296	7015323	HNRNPU|K562	27
chr17	7014656	7015656	XLOC_014806|u87|ENSG00000161939|dwEE	chr17	7015027	7015093	EFTUD2|HepG2	66
chr17	7014656	7015656	XLOC_014806|u87|ENSG00000161939|dwEE	chr17	7014979	7015076	GRSF1|HepG2	97
chr17	7014656	7015656	XLOC_014806|u87|ENSG00000161939|dwEE	chr17	7015006	7015078	PRPF8|HepG2	72
chr17	7014656	7015656	XLOC_014806|u87|ENSG00000161939|dwEE	chr17	7014911	7014939	RBM22|HepG2	28
chr17	7014656	7015656	XLOC_014806|u87|ENSG00000161939|dwEE	chr17	7015061	7015143	DDX3X|K562	82
chr17	7014656	7015656	XLOC_014806|u87|ENSG00000161939|dwEE	chr17	7015117	7015137	ZNF622|K562	20
chr17	7014656	7015656	XLOC_014806|u87|ENSG00000161939|dwEE	chr17	7014835	7014868	FXR2|K562	33
chr17	7014656	7015656	XLOC_014806|u87|ENSG00000161939|dwEE	chr17	7014801	7014873	EIF3D|HepG2	72
chr17	7014656	7015656	XLOC_014806|u87|ENSG00000161939|dwEE	chr17	7015109	7015151	SRSF1|HepG2	42
chr17	7014656	7015656	XLOC_014806|u87|ENSG00000161939|dwEE	chr17	7015100	7015140	AUH|HepG2	40
chr17	7014656	7015656	XLOC_014806|u87|ENSG00000161939|dwEE	chr17	7015573	7015619	RBFOX2|HepG2	46
chr17	7014656	7015656	XLOC_014806|u87|ENSG00000161939|dwEE	chr17	7015154	7015197	PRPF8|K562	43
chr17	7014656	7015656	XLOC_014806|u87|ENSG00000161939|dwEE	chr17	7014791	7014801	DDX55|HepG2	10
chr17	7014656	7015656	XLOC_014806|u87|ENSG00000161939|dwEE	chr17	7014800	7014874	DDX3X|K562	74
chr17	7014656	7015656	XLOC_014806|u87|ENSG00000161939|dwEE	chr17	7015073	7015115	DDX55|HepG2	42
chr17	7014656	7015656	XLOC_014806|u87|ENSG00000161939|dwEE	chr17	7014773	7014806	ILF3|HepG2	33
chr17	7014656	7015656	XLOC_014806|u87|ENSG00000161939|dwEE	chr17	7014817	7014833	MTPAP|K562	16
chr17	7014656	7015656	XLOC_014806|u87|ENSG00000161939|dwEE	chr17	7015071	7015098	XRN2|K562	27
chr17	7014656	7015656	XLOC_014806|u87|ENSG00000161939|dwEE	chr17	7014747	7014776	RBM15|HepG2	29
chr17	7014656	7015656	XLOC_014806|u87|ENSG00000161939|dwEE	chr17	7014786	7014874	DDX3X|HepG2	88
chr17	7014656	7015656	XLOC_014806|u87|ENSG00000161939|dwEE	chr17	7015073	7015114	FTO|K562	41
chr17	7014656	7015656	XLOC_014806|u87|ENSG00000161939|dwEE	chr17	7015060	7015081	RBFOX2|K562	21
chr17	7014656	7015656	XLOC_014806|u87|ENSG00000161939|dwEE	chr17	7014701	7014786	SF3B4|HepG2	85
chr17	7014656	7015656	XLOC_014806|u87|ENSG00000161939|dwEE	chr17	7015322	7015375	RBFOX2|K562	53
chr17	7014656	7015656	XLOC_014806|u87|ENSG00000161939|dwEE	chr17	7015110	7015142	DDX55|K562	32
chr17	7014656	7015656	XLOC_014806|u87|ENSG00000161939|dwEE	chr17	7014703	7014767	SF3B4|HepG2	64
chr17	7014656	7015656	XLOC_014806|u87|ENSG00000161939|dwEE	chr17	7015092	7015126	SND1|K562	34
chr17	7014656	7015656	XLOC_014806|u87|ENSG00000161939|dwEE	chr17	7015060	7015099	BUD13|HepG2	39
chr17	7014656	7015656	XLOC_014806|u87|ENSG00000161939|dwEE	chr17	7014800	7014846	RBFOX2|K562	46
chr17	7014656	7015656	XLOC_014806|u87|ENSG00000161939|dwEE	chr17	7014723	7014789	RBFOX2|HepG2	66
chr17	7014656	7015656	XLOC_014806|u87|ENSG00000161939|dwEE	chr17	7015122	7015153	FXR2|K562	31
chr17	7014656	7015656	XLOC_014806|u87|ENSG00000161939|dwEE	chr17	7015025	7015067	RBM15|HepG2	42
chr17	7014656	7015656	XLOC_014806|u87|ENSG00000161939|dwEE	chr17	7015047	7015081	EFTUD2|K562	34
chr17	7014656	7015656	XLOC_014806|u87|ENSG00000161939|dwEE	chr17	7014694	7014750	CSTF2T|K562	56
chr17	7014656	7015656	XLOC_014806|u87|ENSG00000161939|dwEE	chr17	7015124	7015151	SF3A3|HepG2	27
chr17	7014656	7015656	XLOC_014806|u87|ENSG00000161939|dwEE	chr17	7014794	7014846	SRSF1|HepG2	52
chr17	7014656	7015656	XLOC_014806|u87|ENSG00000161939|dwEE	chr17	7015365	7015398	HNRNPA1|HepG2	33
chr17	7014656	7015656	XLOC_014806|u87|ENSG00000161939|dwEE	chr17	7014769	7014878	NCBP2|HepG2	109
chr17	7014656	7015656	XLOC_014806|u87|ENSG00000161939|dwEE	chr17	7015110	7015154	SND1|HepG2	44
chr17	7014656	7015656	XLOC_014806|u87|ENSG00000161939|dwEE	chr17	7015104	7015136	LARP4|HepG2	32
chr17	7014656	7015656	XLOC_014806|u87|ENSG00000161939|dwEE	chr17	7014705	7014765	NONO|K562	60
chr17	7014656	7015656	XLOC_014806|u87|ENSG00000161939|dwEE	chr17	7014805	7014846	RPS3|HepG2	41
chr17	7014656	7015656	XLOC_014806|u87|ENSG00000161939|dwEE	chr17	7014825	7014836	CSTF2T|HepG2	11
chr17	7014656	7015656	XLOC_014806|u87|ENSG00000161939|dwEE	chr17	7015067	7015098	RBM15|K562	31
chr17	7014656	7015656	XLOC_014806|u87|ENSG00000161939|dwEE	chr17	7015088	7015151	DDX3X|HepG2	63
chr17	7014656	7015656	XLOC_014806|u87|ENSG00000161939|dwEE	chr17	7014743	7014786	SLTM|HepG2	43
chr17	7014656	7015656	XLOC_014806|u87|ENSG00000161939|dwEE	chr17	7015074	7015110	XPO5|HepG2	36
chr17	7014656	7015656	XLOC_014806|u87|ENSG00000161939|dwEE	chr17	7015149	7015175	CDC40|HepG2	26
chr17	7014656	7015656	XLOC_014806|u87|ENSG00000161939|dwEE	chr17	7015583	7015627	LSM11|HepG2	44
chr17	7014656	7015656	XLOC_014806|u87|ENSG00000161939|dwEE	chr17	7014603	7014685	SRSF1|HepG2	29
chr17	7014656	7015656	XLOC_014806|u87|ENSG00000161939|dwEE	chr17	7014817	7014853	FAM120A|HepG2	36
chr17	7014656	7015656	XLOC_014806|u87|ENSG00000161939|dwEE	chr17	7014859	7014877	EFTUD2|K562	18
chr17	7014656	7015656	XLOC_014806|u87|ENSG00000161939|dwEE	chr17	7015606	7015622	PRPF8|K562	16
chr17	7014656	7015656	XLOC_014806|u87|ENSG00000161939|dwEE	chr17	7014847	7014936	PPIG|HepG2	89
chr17	7014656	7015656	XLOC_014806|u87|ENSG00000161939|dwEE	chr17	7014741	7014781	AKAP8L|K562	40
chr17	7014656	7015656	XLOC_014806|u87|ENSG00000161939|dwEE	chr17	7015374	7015384	BUD13|HepG2	10
chr17	7014656	7015656	XLOC_014806|u87|ENSG00000161939|dwEE	chr17	7015090	7015142	IGF2BP2|K562	52
chr17	7014656	7015656	XLOC_014806|u87|ENSG00000161939|dwEE	chr17	7015146	7015200	PRPF8|HepG2	54
chr17	7014656	7015656	XLOC_014806|u87|ENSG00000161939|dwEE	chr17	7015149	7015203	PRPF8|K562	54
chr17	7014656	7015656	XLOC_014806|u87|ENSG00000161939|dwEE	chr17	7015078	7015103	YBX3|K562	25
chr17	7014656	7015656	XLOC_014806|u87|ENSG00000161939|dwEE	chr17	7014702	7014801	FAM120A|HepG2	99
chr17	7014656	7015656	XLOC_014806|u87|ENSG00000161939|dwEE	chr17	7014782	7014837	FASTKD2|HepG2	55
chr17	7014656	7015656	XLOC_014806|u87|ENSG00000161939|dwEE	chr17	7015097	7015132	SND1|K562	35
chr17	7014656	7015656	XLOC_014806|u87|ENSG00000161939|dwEE	chr17	7014902	7014948	SF3B4|HepG2	46
chr17	7014656	7015656	XLOC_014806|u87|ENSG00000161939|dwEE	chr17	7015535	7015609	HNRNPM|K562	74
chr17	7014656	7015656	XLOC_014806|u87|ENSG00000161939|dwEE	chr17	7015011	7015147	IGF2BP3|HepG2	136
chr17	7014656	7015656	XLOC_014806|u87|ENSG00000161939|dwEE	chr17	7015014	7015044	IGF2BP3|HepG2	30
chr17	7014656	7015656	XLOC_014806|u87|ENSG00000161939|dwEE	chr17	7014646	7014677	HNRNPM|K562	21
chr17	7014656	7015656	XLOC_014806|u87|ENSG00000161939|dwEE	chr17	7014778	7014830	LARP4|HepG2	52
chr17	7014656	7015656	XLOC_014806|u87|ENSG00000161939|dwEE	chr17	7014916	7014944	NCBP2|K562	28
chr17	7014656	7015656	XLOC_014806|u87|ENSG00000161939|dwEE	chr17	7014662	7014723	RBFOX2|HepG2	61
chr17	7014656	7015656	XLOC_014806|u87|ENSG00000161939|dwEE	chr17	7014845	7014870	FKBP4|HepG2	25
chr17	7014656	7015656	XLOC_014806|u87|ENSG00000161939|dwEE	chr17	7014797	7014831	GRWD1|HepG2	34
chr17	7014656	7015656	XLOC_014806|u87|ENSG00000161939|dwEE	chr17	7015253	7015263	EFTUD2|HepG2	10
chr17	7014656	7015656	XLOC_014806|u87|ENSG00000161939|dwEE	chr17	7015156	7015201	IGF2BP1|HepG2	45
chr12	122976267	122977267	XLOC_014806|u87|ENSG00000111325|dwEE	chr12	122976531	122976539	TROVE2|HepG2	8
chr12	122976267	122977267	XLOC_014806|u87|ENSG00000111325|dwEE	chr12	122976293	122976366	HNRNPK|K562	73
chr12	122976267	122977267	XLOC_014806|u87|ENSG00000111325|dwEE	chr12	122976588	122976621	EFTUD2|HepG2	33
chr12	122976267	122977267	XLOC_014806|u87|ENSG00000111325|dwEE	chr12	122976909	122976927	XRCC6|K562	18
chr12	122976267	122977267	XLOC_014806|u87|ENSG00000111325|dwEE	chr12	122976870	122976872	DDX24|K562	2
chr12	122976267	122977267	XLOC_014806|u87|ENSG00000111325|dwEE	chr12	122976306	122976345	HNRNPK|K562	39
chr12	122976267	122977267	XLOC_014806|u87|ENSG00000111325|dwEE	chr12	122977033	122977088	CSTF2T|K562	55
chr12	122976267	122977267	XLOC_014806|u87|ENSG00000111325|dwEE	chr12	122976315	122976350	SLTM|HepG2	35
chr12	122976267	122977267	XLOC_014806|u87|ENSG00000111325|dwEE	chr12	122977028	122977061	SRSF1|K562	33
chr12	122976267	122977267	XLOC_014806|u87|ENSG00000111325|dwEE	chr12	122977207	122977293	METAP2|K562	60
chr12	122976267	122977267	XLOC_014806|u87|ENSG00000111325|dwEE	chr12	122976526	122976553	HNRNPU|K562	27
chr12	122976267	122977267	XLOC_014806|u87|ENSG00000111325|dwEE	chr12	122976667	122976674	RBM15|K562	7
chr12	122976267	122977267	XLOC_014806|u87|ENSG00000111325|dwEE	chr12	122977032	122977063	FAM120A|HepG2	31
chr12	122976267	122977267	XLOC_014806|u87|ENSG00000111325|dwEE	chr12	122976715	122976757	MTPAP|K562	42
chr12	122976267	122977267	XLOC_014806|u87|ENSG00000111325|dwEE	chr12	122976313	122976342	HNRNPA1|K562	29
chr12	122976267	122977267	XLOC_014806|u87|ENSG00000111325|dwEE	chr12	122976664	122976686	AGGF1|HepG2	22
chr12	122976267	122977267	XLOC_014806|u87|ENSG00000111325|dwEE	chr12	122977202	122977264	AKAP8L|K562	62
chr12	122976267	122977267	XLOC_014806|u87|ENSG00000111325|dwEE	chr12	122976309	122976348	RBM15|HepG2	39
chr12	122976267	122977267	XLOC_014806|u87|ENSG00000111325|dwEE	chr12	122976744	122976762	SND1|K562	18
chr12	122976267	122977267	XLOC_014806|u87|ENSG00000111325|dwEE	chr12	122976963	122976997	GPKOW|K562	34
chr12	122976267	122977267	XLOC_014806|u87|ENSG00000111325|dwEE	chr12	122977246	122977254	ZRANB2|K562	8
chr12	122976267	122977267	XLOC_014806|u87|ENSG00000111325|dwEE	chr12	122977239	122977282	EIF3H|HepG2	28
chr12	122976267	122977267	XLOC_014806|u87|ENSG00000111325|dwEE	chr12	122977038	122977066	PTBP1|HepG2	28
chr12	122976267	122977267	XLOC_014806|u87|ENSG00000111325|dwEE	chr12	122976443	122976475	EIF3H|HepG2	32
chr12	122976267	122977267	XLOC_014806|u87|ENSG00000111325|dwEE	chr12	122977011	122977055	PPIG|HepG2	44
chr12	122976267	122977267	XLOC_014806|u87|ENSG00000111325|dwEE	chr12	122976665	122976698	DDX55|HepG2	33
chr12	122976267	122977267	XLOC_014806|u87|ENSG00000111325|dwEE	chr12	122977151	122977165	TBRG4|K562	14
chr12	122976267	122977267	XLOC_014806|u87|ENSG00000111325|dwEE	chr12	122977236	122977255	POLR2G|HepG2	19
chr12	122976267	122977267	XLOC_014806|u87|ENSG00000111325|dwEE	chr12	122977030	122977087	GTF2F1|K562	57
chr12	122976267	122977267	XLOC_014806|u87|ENSG00000111325|dwEE	chr12	122976426	122976439	NKRF|HepG2	13
chr12	122976267	122977267	XLOC_014806|u87|ENSG00000111325|dwEE	chr12	122976870	122976899	DDX55|HepG2	29
chr12	122976267	122977267	XLOC_014806|u87|ENSG00000111325|dwEE	chr12	122976602	122976625	ZRANB2|K562	23
chr12	122976267	122977267	XLOC_014806|u87|ENSG00000111325|dwEE	chr12	122976720	122976745	DDX55|K562	25
chr12	122976267	122977267	XLOC_014806|u87|ENSG00000111325|dwEE	chr12	122976658	122976695	UCHL5|K562	37
chr12	122976267	122977267	XLOC_014806|u87|ENSG00000111325|dwEE	chr12	122976436	122976445	TRA2A|K562	9
chr12	122976267	122977267	XLOC_014806|u87|ENSG00000111325|dwEE	chr12	122976944	122976982	XRN2|K562	38
chr12	122976267	122977267	XLOC_014806|u87|ENSG00000111325|dwEE	chr12	122976451	122976462	AGGF1|HepG2	11
chr12	122976267	122977267	XLOC_014806|u87|ENSG00000111325|dwEE	chr12	122977035	122977107	SRSF1|HepG2	72
chr12	122976267	122977267	XLOC_014806|u87|ENSG00000111325|dwEE	chr12	122977217	122977256	GRWD1|HepG2	39
chr12	122976267	122977267	XLOC_014806|u87|ENSG00000111325|dwEE	chr12	122977028	122977074	DHX30|K562	46
chr12	122976267	122977267	XLOC_014806|u87|ENSG00000111325|dwEE	chr12	122976650	122976681	SF3B4|HepG2	31
chr12	122976267	122977267	XLOC_014806|u87|ENSG00000111325|dwEE	chr12	122977021	122977063	NKRF|HepG2	42
chr12	122976267	122977267	XLOC_014806|u87|ENSG00000111325|dwEE	chr12	122976712	122976768	UCHL5|K562	56
chr12	122976267	122977267	XLOC_014806|u87|ENSG00000111325|dwEE	chr12	122977024	122977060	RBM15|K562	36
chr12	122976267	122977267	XLOC_014806|u87|ENSG00000111325|dwEE	chr12	122977199	122977237	TBRG4|K562	38
chr12	122976267	122977267	XLOC_014806|u87|ENSG00000111325|dwEE	chr12	122976600	122976618	BUD13|K562	18
chr12	122976267	122977267	XLOC_014806|u87|ENSG00000111325|dwEE	chr12	122977017	122977093	BUD13|HepG2	76
chr12	122976267	122977267	XLOC_014806|u87|ENSG00000111325|dwEE	chr12	122977183	122977209	TNRC6A|K562	26
chr12	122976267	122977267	XLOC_014806|u87|ENSG00000111325|dwEE	chr12	122977014	122977062	IGF2BP3|HepG2	48
chr12	122976267	122977267	XLOC_014806|u87|ENSG00000111325|dwEE	chr12	122976731	122976762	PRPF8|HepG2	31
chr12	122976267	122977267	XLOC_014806|u87|ENSG00000111325|dwEE	chr12	122976654	122976693	RPS3|HepG2	39
chr12	122976267	122977267	XLOC_014806|u87|ENSG00000111325|dwEE	chr12	122976871	122976875	SUPV3L1|HepG2	4
chr12	122976267	122977267	XLOC_014806|u87|ENSG00000111325|dwEE	chr12	122976319	122976334	FAM120A|HepG2	15
chr12	122976267	122977267	XLOC_014806|u87|ENSG00000111325|dwEE	chr12	122976320	122976335	HNRNPUL1|K562	15
chr12	122976267	122977267	XLOC_014806|u87|ENSG00000111325|dwEE	chr12	122977063	122977110	FASTKD2|HepG2	47
chr12	122976267	122977267	XLOC_014806|u87|ENSG00000111325|dwEE	chr12	122976589	122976619	SLTM|HepG2	30
chr12	122976267	122977267	XLOC_014806|u87|ENSG00000111325|dwEE	chr12	122977037	122977062	CSTF2|HepG2	25
chr12	122976267	122977267	XLOC_014806|u87|ENSG00000111325|dwEE	chr12	122977142	122977174	AGGF1|HepG2	32
chr12	122976267	122977267	XLOC_014806|u87|ENSG00000111325|dwEE	chr12	122976420	122976439	HNRNPK|HepG2	19
chr12	122976267	122977267	XLOC_014806|u87|ENSG00000111325|dwEE	chr12	122977214	122977267	RBM15|HepG2	53
chr12	122976267	122977267	XLOC_014806|u87|ENSG00000111325|dwEE	chr12	122977036	122977072	GRWD1|HepG2	36
chr12	122976267	122977267	XLOC_014806|u87|ENSG00000111325|dwEE	chr12	122976307	122976337	PTBP1|K562	30
chr12	122976267	122977267	XLOC_014806|u87|ENSG00000111325|dwEE	chr12	122977061	122977094	TNRC6A|K562	33
chr12	122976267	122977267	XLOC_014806|u87|ENSG00000111325|dwEE	chr12	122977074	122977115	FASTKD2|HepG2	41
chr12	122976267	122977267	XLOC_014806|u87|ENSG00000111325|dwEE	chr12	122977233	122977264	NCBP2|K562	31
chr12	122976267	122977267	XLOC_014806|u87|ENSG00000111325|dwEE	chr12	122976654	122976697	ZRANB2|K562	43
chr12	122976267	122977267	XLOC_014806|u87|ENSG00000111325|dwEE	chr12	122977030	122977065	DDX3X|K562	35
chr12	122976267	122977267	XLOC_014806|u87|ENSG00000111325|dwEE	chr12	122977065	122977095	TRA2A|HepG2	30
chr12	122976267	122977267	XLOC_014806|u87|ENSG00000111325|dwEE	chr12	122976597	122976610	BUD13|K562	13
chr12	122976267	122977267	XLOC_014806|u87|ENSG00000111325|dwEE	chr12	122976873	122976963	GRWD1|HepG2	90
chr12	122976267	122977267	XLOC_014806|u87|ENSG00000111325|dwEE	chr12	122976318	122976348	IGF2BP2|K562	30
chr12	122976267	122977267	XLOC_014806|u87|ENSG00000111325|dwEE	chr12	122976594	122976642	SF3B4|K562	48
chr12	122976267	122977267	XLOC_014806|u87|ENSG00000111325|dwEE	chr12	122977037	122977064	CPSF6|K562	27
chr12	122976267	122977267	XLOC_014806|u87|ENSG00000111325|dwEE	chr12	122976940	122977009	PRPF8|HepG2	69
chr12	122976267	122977267	XLOC_014806|u87|ENSG00000111325|dwEE	chr12	122976593	122976616	LSM11|K562	23
chr12	122976267	122977267	XLOC_014806|u87|ENSG00000111325|dwEE	chr12	122976377	122976393	XRCC6|K562	16
chr12	122976267	122977267	XLOC_014806|u87|ENSG00000111325|dwEE	chr12	122977027	122977033	GRSF1|HepG2	6
chr12	122976267	122977267	XLOC_014806|u87|ENSG00000111325|dwEE	chr12	122977036	122977066	CSTF2|HepG2	30
chr12	122976267	122977267	XLOC_014806|u87|ENSG00000111325|dwEE	chr12	122977032	122977069	AKAP8L|K562	37
chr12	122976267	122977267	XLOC_014806|u87|ENSG00000111325|dwEE	chr12	122976598	122976637	U2AF1|HepG2	39
chr12	122976267	122977267	XLOC_014806|u87|ENSG00000111325|dwEE	chr12	122977237	122977267	EIF3D|HepG2	30
chr12	122976267	122977267	XLOC_014806|u87|ENSG00000111325|dwEE	chr12	122977017	122977067	RPS5|K562	50
chr12	122976267	122977267	XLOC_014806|u87|ENSG00000111325|dwEE	chr12	122976948	122976993	HLTF|K562	45
chr12	122976267	122977267	XLOC_014806|u87|ENSG00000111325|dwEE	chr12	122977043	122977067	IGF2BP2|K562	24
chr12	122976267	122977267	XLOC_014806|u87|ENSG00000111325|dwEE	chr12	122977030	122977064	BUD13|HepG2	34
chr12	122976267	122977267	XLOC_014806|u87|ENSG00000111325|dwEE	chr12	122977038	122977082	RPS5|K562	44
chr12	122976267	122977267	XLOC_014806|u87|ENSG00000111325|dwEE	chr12	122977031	122977082	SMNDC1|K562	51
chr12	122976267	122977267	XLOC_014806|u87|ENSG00000111325|dwEE	chr12	122977048	122977057	LSM11|HepG2	9
chr12	122976267	122977267	XLOC_014806|u87|ENSG00000111325|dwEE	chr12	122976848	122976871	SF3B4|HepG2	23
chr12	122976267	122977267	XLOC_014806|u87|ENSG00000111325|dwEE	chr12	122976539	122976564	DGCR8|HepG2	25
chr12	122976267	122977267	XLOC_014806|u87|ENSG00000111325|dwEE	chr12	122977026	122977067	UCHL5|K562	41
chr12	122976267	122977267	XLOC_014806|u87|ENSG00000111325|dwEE	chr12	122977017	122977071	DROSHA|K562	54
chr12	122976267	122977267	XLOC_014806|u87|ENSG00000111325|dwEE	chr12	122976661	122976701	U2AF2|HepG2	40
chr12	122976267	122977267	XLOC_014806|u87|ENSG00000111325|dwEE	chr12	122977173	122977221	GEMIN5|K562	48
chr12	122976267	122977267	XLOC_014806|u87|ENSG00000111325|dwEE	chr12	122977030	122977082	PPIL4|K562	52
chr12	122976267	122977267	XLOC_014806|u87|ENSG00000111325|dwEE	chr12	122976697	122976735	TROVE2|HepG2	38
chr12	122976267	122977267	XLOC_014806|u87|ENSG00000111325|dwEE	chr12	122976877	122976901	DDX3X|K562	24
chr12	122976267	122977267	XLOC_014806|u87|ENSG00000111325|dwEE	chr12	122976252	122976277	HNRNPK|HepG2	10
chr12	122976267	122977267	XLOC_014806|u87|ENSG00000111325|dwEE	chr12	122977044	122977050	HNRNPU|K562	6
chr12	122976267	122977267	XLOC_014806|u87|ENSG00000111325|dwEE	chr12	122976280	122976311	PPIL4|K562	31
chr12	122976267	122977267	XLOC_014806|u87|ENSG00000111325|dwEE	chr12	122976684	122976706	AGGF1|K562	22
chr12	122976267	122977267	XLOC_014806|u87|ENSG00000111325|dwEE	chr12	122977107	122977117	TARDBP|K562	10
chr12	122976267	122977267	XLOC_014806|u87|ENSG00000111325|dwEE	chr12	122976538	122976578	SF3B4|HepG2	40
chr12	122976267	122977267	XLOC_014806|u87|ENSG00000111325|dwEE	chr12	122976744	122976785	CSTF2T|HepG2	41
chr12	122976267	122977267	XLOC_014806|u87|ENSG00000111325|dwEE	chr12	122976298	122976346	RBM5|HepG2	48
chr12	122976267	122977267	XLOC_014806|u87|ENSG00000111325|dwEE	chr12	122976893	122976950	RPS5|K562	57
chr12	122976267	122977267	XLOC_014806|u87|ENSG00000111325|dwEE	chr12	122977090	122977136	BUD13|HepG2	46
chr12	122976267	122977267	XLOC_014806|u87|ENSG00000111325|dwEE	chr12	122976293	122976333	DDX3X|K562	40
chr12	122976267	122977267	XLOC_014806|u87|ENSG00000111325|dwEE	chr12	122977040	122977074	U2AF2|HepG2	34
chr12	122976267	122977267	XLOC_014806|u87|ENSG00000111325|dwEE	chr12	122976240	122976280	EIF4G2|K562	13
chr12	122976267	122977267	XLOC_014806|u87|ENSG00000111325|dwEE	chr12	122977178	122977245	TROVE2|K562	67
chr12	122976267	122977267	XLOC_014806|u87|ENSG00000111325|dwEE	chr12	122976653	122976714	HLTF|K562	61
chr12	122976267	122977267	XLOC_014806|u87|ENSG00000111325|dwEE	chr12	122976319	122976356	TAF15|K562	37
chr12	122976267	122977267	XLOC_014806|u87|ENSG00000111325|dwEE	chr12	122977026	122977045	CDC40|HepG2	19
chr12	122976267	122977267	XLOC_014806|u87|ENSG00000111325|dwEE	chr12	122976662	122976736	SRSF9|HepG2	74
chr12	122976267	122977267	XLOC_014806|u87|ENSG00000111325|dwEE	chr12	122977098	122977131	TRA2A|K562	33
chr12	122976267	122977267	XLOC_014806|u87|ENSG00000111325|dwEE	chr12	122976428	122976475	TBRG4|K562	47
chr12	122976267	122977267	XLOC_014806|u87|ENSG00000111325|dwEE	chr12	122976739	122976742	U2AF1|HepG2	3
chr12	122976267	122977267	XLOC_014806|u87|ENSG00000111325|dwEE	chr12	122976255	122976283	XRN2|K562	16
chr12	122976267	122977267	XLOC_014806|u87|ENSG00000111325|dwEE	chr12	122977023	122977056	RPS3|HepG2	33
chr12	122976267	122977267	XLOC_014806|u87|ENSG00000111325|dwEE	chr12	122976307	122976336	DDX59|HepG2	29
chr12	122976267	122977267	XLOC_014806|u87|ENSG00000111325|dwEE	chr12	122977102	122977132	RPS3|HepG2	30
chr12	122976267	122977267	XLOC_014806|u87|ENSG00000111325|dwEE	chr12	122976311	122976349	HNRNPU|K562	38
chr12	122976267	122977267	XLOC_014806|u87|ENSG00000111325|dwEE	chr12	122976661	122976689	SRSF7|HepG2	28
chr12	122976267	122977267	XLOC_014806|u87|ENSG00000111325|dwEE	chr12	122976821	122976828	RBM5|HepG2	7
chr12	122976267	122977267	XLOC_014806|u87|ENSG00000111325|dwEE	chr12	122976951	122976985	SLTM|K562	34
chr12	122976267	122977267	XLOC_014806|u87|ENSG00000111325|dwEE	chr12	122976663	122976696	PPIG|HepG2	33
chr12	122976267	122977267	XLOC_014806|u87|ENSG00000111325|dwEE	chr12	122977019	122977064	RBM22|HepG2	45
chr12	122976267	122977267	XLOC_014806|u87|ENSG00000111325|dwEE	chr12	122977018	122977107	LARP4|HepG2	89
chr12	122976267	122977267	XLOC_014806|u87|ENSG00000111325|dwEE	chr12	122976690	122976760	YBX3|K562	70
chr12	122976267	122977267	XLOC_014806|u87|ENSG00000111325|dwEE	chr12	122976974	122977048	SF3B4|K562	74
chr12	122976267	122977267	XLOC_014806|u87|ENSG00000111325|dwEE	chr12	122977184	122977206	TBRG4|HepG2	22
chr12	122976267	122977267	XLOC_014806|u87|ENSG00000111325|dwEE	chr12	122977032	122977075	PRPF8|K562	43
chr12	122976267	122977267	XLOC_014806|u87|ENSG00000111325|dwEE	chr12	122977033	122977096	AKAP8L|K562	63
chr12	122976267	122977267	XLOC_014806|u87|ENSG00000111325|dwEE	chr12	122976987	122977091	MTPAP|K562	104
chr12	122976267	122977267	XLOC_014806|u87|ENSG00000111325|dwEE	chr12	122977198	122977399	HNRNPU|K562	69
chr12	122976267	122977267	XLOC_014806|u87|ENSG00000111325|dwEE	chr12	122976714	122976740	EFTUD2|K562	26
chr12	122976267	122977267	XLOC_014806|u87|ENSG00000111325|dwEE	chr12	122976882	122976903	NOL12|HepG2	21
chr12	122976267	122977267	XLOC_014806|u87|ENSG00000111325|dwEE	chr12	122977174	122977210	RBM22|HepG2	36
chr12	122976267	122977267	XLOC_014806|u87|ENSG00000111325|dwEE	chr12	122976716	122976771	SRSF9|HepG2	55
chr12	122976267	122977267	XLOC_014806|u87|ENSG00000111325|dwEE	chr12	122976949	122976982	AUH|HepG2	33
chr12	122976267	122977267	XLOC_014806|u87|ENSG00000111325|dwEE	chr12	122976434	122976439	CDC40|HepG2	5
chr12	122976267	122977267	XLOC_014806|u87|ENSG00000111325|dwEE	chr12	122977012	122977075	TROVE2|HepG2	63
chr12	122976267	122977267	XLOC_014806|u87|ENSG00000111325|dwEE	chr12	122976954	122976972	SRSF1|HepG2	18
chr12	122976267	122977267	XLOC_014806|u87|ENSG00000111325|dwEE	chr12	122976510	122976563	HNRNPA1|K562	53
chr12	122976267	122977267	XLOC_014806|u87|ENSG00000111325|dwEE	chr12	122976663	122976691	CSTF2T|K562	28
chr12	122976267	122977267	XLOC_014806|u87|ENSG00000111325|dwEE	chr12	122976601	122976632	RBM27|K562	31
chr12	122976267	122977267	XLOC_014806|u87|ENSG00000111325|dwEE	chr12	122976920	122976946	SND1|K562	26
chr12	122976267	122977267	XLOC_014806|u87|ENSG00000111325|dwEE	chr12	122976683	122976703	GTF2F1|K562	20
chr12	122976267	122977267	XLOC_014806|u87|ENSG00000111325|dwEE	chr12	122976322	122976326	DDX42|K562	4
chr12	122976267	122977267	XLOC_014806|u87|ENSG00000111325|dwEE	chr12	122976298	122976338	NCBP2|HepG2	40
chr12	122976267	122977267	XLOC_014806|u87|ENSG00000111325|dwEE	chr12	122976614	122976628	BUD13|HepG2	14
chr12	122976267	122977267	XLOC_014806|u87|ENSG00000111325|dwEE	chr12	122976604	122976622	U2AF1|K562	18
chr12	122976267	122977267	XLOC_014806|u87|ENSG00000111325|dwEE	chr12	122977038	122977072	SRSF7|K562	34
chr12	122976267	122977267	XLOC_014806|u87|ENSG00000111325|dwEE	chr12	122977045	122977067	UPF1|K562	22
chr12	122976267	122977267	XLOC_014806|u87|ENSG00000111325|dwEE	chr12	122976876	122976929	SRSF1|K562	53
chr12	122976267	122977267	XLOC_014806|u87|ENSG00000111325|dwEE	chr12	122976647	122976687	EFTUD2|K562	40
chr12	122976267	122977267	XLOC_014806|u87|ENSG00000111325|dwEE	chr12	122976660	122976704	SRSF1|K562	44
chr12	122976267	122977267	XLOC_014806|u87|ENSG00000111325|dwEE	chr12	122977025	122977070	RBFOX2|HepG2	45
chr12	122976267	122977267	XLOC_014806|u87|ENSG00000111325|dwEE	chr12	122976462	122976494	TAF15|K562	32
chr12	122976267	122977267	XLOC_014806|u87|ENSG00000111325|dwEE	chr12	122976900	122976948	EIF3H|HepG2	48
chr12	122976267	122977267	XLOC_014806|u87|ENSG00000111325|dwEE	chr12	122976988	122977089	EFTUD2|HepG2	101
chr12	122976267	122977267	XLOC_014806|u87|ENSG00000111325|dwEE	chr12	122976858	122976899	U2AF2|K562	41
chr12	122976267	122977267	XLOC_014806|u87|ENSG00000111325|dwEE	chr12	122976463	122976493	ZRANB2|K562	30
chr12	122976267	122977267	XLOC_014806|u87|ENSG00000111325|dwEE	chr12	122977042	122977061	PRPF8|K562	19
chr12	122976267	122977267	XLOC_014806|u87|ENSG00000111325|dwEE	chr12	122977019	122977068	SF3B4|HepG2	49
chr12	122976267	122977267	XLOC_014806|u87|ENSG00000111325|dwEE	chr12	122976580	122976642	RBM15|HepG2	62
chr12	122976267	122977267	XLOC_014806|u87|ENSG00000111325|dwEE	chr12	122977252	122977377	HLTF|K562	15
chr12	122976267	122977267	XLOC_014806|u87|ENSG00000111325|dwEE	chr12	122976941	122976967	IGF2BP2|K562	26
chr12	122976267	122977267	XLOC_014806|u87|ENSG00000111325|dwEE	chr12	122977222	122977249	DKC1|HepG2	27
chr12	122976267	122977267	XLOC_014806|u87|ENSG00000111325|dwEE	chr12	122976532	122976560	HNRNPU|K562	28
chr12	122976267	122977267	XLOC_014806|u87|ENSG00000111325|dwEE	chr12	122976658	122976678	DDX55|K562	20
chr12	122976267	122977267	XLOC_014806|u87|ENSG00000111325|dwEE	chr12	122976873	122976900	PPIG|HepG2	27
chr12	122976267	122977267	XLOC_014806|u87|ENSG00000111325|dwEE	chr12	122976885	122976927	DROSHA|K562	42
chr12	122976267	122977267	XLOC_014806|u87|ENSG00000111325|dwEE	chr12	122976500	122976556	HNRNPA1|HepG2	56
chr12	122976267	122977267	XLOC_014806|u87|ENSG00000111325|dwEE	chr12	122977204	122977236	TARDBP|K562	32
chr12	122976267	122977267	XLOC_014806|u87|ENSG00000111325|dwEE	chr12	122976863	122976927	SRSF9|HepG2	64
chr12	122976267	122977267	XLOC_014806|u87|ENSG00000111325|dwEE	chr12	122976647	122976696	EIF4G2|K562	49
chr12	122976267	122977267	XLOC_014806|u87|ENSG00000111325|dwEE	chr12	122976274	122976321	TROVE2|K562	47
chr12	122976267	122977267	XLOC_014806|u87|ENSG00000111325|dwEE	chr12	122977118	122977149	NCBP2|HepG2	31
chr12	122976267	122977267	XLOC_014806|u87|ENSG00000111325|dwEE	chr12	122976653	122976663	YBX3|K562	10
chr12	122976267	122977267	XLOC_014806|u87|ENSG00000111325|dwEE	chr12	122976663	122976672	RBM22|HepG2	9
chr12	122976267	122977267	XLOC_014806|u87|ENSG00000111325|dwEE	chr12	122977010	122977069	NCBP2|HepG2	59
chr12	122976267	122977267	XLOC_014806|u87|ENSG00000111325|dwEE	chr12	122976656	122976687	PPIL4|K562	31
chr12	122976267	122977267	XLOC_014806|u87|ENSG00000111325|dwEE	chr12	122976608	122976619	PPIG|HepG2	11
chr12	122976267	122977267	XLOC_014806|u87|ENSG00000111325|dwEE	chr12	122976986	122976997	IGF2BP2|K562	11
chr12	122976267	122977267	XLOC_014806|u87|ENSG00000111325|dwEE	chr12	122976672	122976765	DDX24|K562	93
chr12	122976267	122977267	XLOC_014806|u87|ENSG00000111325|dwEE	chr12	122977225	122977265	ILF3|K562	40
chr12	122976267	122977267	XLOC_014806|u87|ENSG00000111325|dwEE	chr12	122976662	122976690	XRN2|HepG2	28
chr12	122976267	122977267	XLOC_014806|u87|ENSG00000111325|dwEE	chr12	122977031	122977049	PPIG|HepG2	18
chr12	122976267	122977267	XLOC_014806|u87|ENSG00000111325|dwEE	chr12	122976317	122976332	NCBP2|K562	15
chr12	122976267	122977267	XLOC_014806|u87|ENSG00000111325|dwEE	chr12	122977174	122977246	ZNF622|K562	72
chr12	122976267	122977267	XLOC_014806|u87|ENSG00000111325|dwEE	chr12	122976309	122976338	GEMIN5|K562	29
chr12	122976267	122977267	XLOC_014806|u87|ENSG00000111325|dwEE	chr12	122977031	122977068	RBM15|HepG2	37
chr12	122976267	122977267	XLOC_014806|u87|ENSG00000111325|dwEE	chr12	122977109	122977142	EFTUD2|HepG2	33
chr12	122976267	122977267	XLOC_014806|u87|ENSG00000111325|dwEE	chr12	122977182	122977211	U2AF2|K562	29
chr12	122976267	122977267	XLOC_014806|u87|ENSG00000111325|dwEE	chr12	122977073	122977108	HNRNPU|HepG2	35
chr12	122976267	122977267	XLOC_014806|u87|ENSG00000111325|dwEE	chr12	122976678	122976744	DDX3X|K562	66
chr12	122976267	122977267	XLOC_014806|u87|ENSG00000111325|dwEE	chr12	122976870	122976948	DDX24|K562	78
chr12	122976267	122977267	XLOC_014806|u87|ENSG00000111325|dwEE	chr12	122977025	122977072	UCHL5|HepG2	47
chr12	122976267	122977267	XLOC_014806|u87|ENSG00000111325|dwEE	chr12	122977024	122977056	SMNDC1|HepG2	32
chr12	122976267	122977267	XLOC_014806|u87|ENSG00000111325|dwEE	chr12	122976309	122976346	HNRNPA1|HepG2	37
chr12	122976267	122977267	XLOC_014806|u87|ENSG00000111325|dwEE	chr12	122976832	122976850	SF3B4|HepG2	18
chr12	122976267	122977267	XLOC_014806|u87|ENSG00000111325|dwEE	chr12	122976872	122976889	LSM11|K562	17
chr12	122976267	122977267	XLOC_014806|u87|ENSG00000111325|dwEE	chr12	122977033	122977069	GRSF1|HepG2	36
chr12	122976267	122977267	XLOC_014806|u87|ENSG00000111325|dwEE	chr12	122976519	122976566	RBM15|HepG2	47
chr12	122976267	122977267	XLOC_014806|u87|ENSG00000111325|dwEE	chr12	122976653	122976683	DDX55|HepG2	30
chr12	122976267	122977267	XLOC_014806|u87|ENSG00000111325|dwEE	chr12	122976605	122976612	HNRNPA1|HepG2	7
chr12	122976267	122977267	XLOC_014806|u87|ENSG00000111325|dwEE	chr12	122976452	122976493	CSTF2|HepG2	41
chr12	122976267	122977267	XLOC_014806|u87|ENSG00000111325|dwEE	chr12	122976239	122976284	XPO5|HepG2	17
chr12	122976267	122977267	XLOC_014806|u87|ENSG00000111325|dwEE	chr12	122976974	122977054	AGGF1|HepG2	80
chr12	122976267	122977267	XLOC_014806|u87|ENSG00000111325|dwEE	chr12	122977017	122977075	EIF3D|HepG2	58
chr12	122976267	122977267	XLOC_014806|u87|ENSG00000111325|dwEE	chr12	122977029	122977077	BUD13|K562	48
chr12	122976267	122977267	XLOC_014806|u87|ENSG00000111325|dwEE	chr12	122976327	122976339	EFTUD2|K562	12
chr12	122976267	122977267	XLOC_014806|u87|ENSG00000111325|dwEE	chr12	122976590	122976634	UCHL5|K562	44
chr12	122976267	122977267	XLOC_014806|u87|ENSG00000111325|dwEE	chr12	122976307	122976338	DDX24|K562	31
chr12	122976267	122977267	XLOC_014806|u87|ENSG00000111325|dwEE	chr12	122976313	122976352	HNRNPU|K562	39
chr12	122976267	122977267	XLOC_014806|u87|ENSG00000111325|dwEE	chr12	122976888	122976950	YBX3|K562	62
chr12	122976267	122977267	XLOC_014806|u87|ENSG00000111325|dwEE	chr12	122976403	122976422	LARP4|HepG2	19
chr12	122976267	122977267	XLOC_014806|u87|ENSG00000111325|dwEE	chr12	122976942	122977017	BUD13|HepG2	75
chr12	122976267	122977267	XLOC_014806|u87|ENSG00000111325|dwEE	chr12	122976441	122976487	RBM15|HepG2	46
chr12	122976267	122977267	XLOC_014806|u87|ENSG00000111325|dwEE	chr12	122976734	122976759	NCBP2|K562	25
chr12	122976267	122977267	XLOC_014806|u87|ENSG00000111325|dwEE	chr12	122976683	122976751	DDX24|K562	68
chr12	122976267	122977267	XLOC_014806|u87|ENSG00000111325|dwEE	chr12	122977028	122977072	FAM120A|HepG2	44
chr12	122976267	122977267	XLOC_014806|u87|ENSG00000111325|dwEE	chr12	122976521	122976568	SUPV3L1|HepG2	47
chr12	122976267	122977267	XLOC_014806|u87|ENSG00000111325|dwEE	chr12	122977016	122977062	YWHAG|K562	46
chr12	122976267	122977267	XLOC_014806|u87|ENSG00000111325|dwEE	chr12	122976332	122976346	FAM120A|HepG2	14
chr12	122976267	122977267	XLOC_014806|u87|ENSG00000111325|dwEE	chr12	122976298	122976340	HNRNPU|HepG2	42
chr12	122976267	122977267	XLOC_014806|u87|ENSG00000111325|dwEE	chr12	122977044	122977131	RBM5|HepG2	87
chr12	122976267	122977267	XLOC_014806|u87|ENSG00000111325|dwEE	chr12	122976533	122976557	SF3A3|HepG2	24
chr12	122976267	122977267	XLOC_014806|u87|ENSG00000111325|dwEE	chr12	122976725	122976761	DDX55|K562	36
chr12	122976267	122977267	XLOC_014806|u87|ENSG00000111325|dwEE	chr12	122976929	122976983	SRSF1|K562	54
chr12	122976267	122977267	XLOC_014806|u87|ENSG00000111325|dwEE	chr12	122976954	122976983	UCHL5|K562	29
chr12	122976267	122977267	XLOC_014806|u87|ENSG00000111325|dwEE	chr12	122977044	122977062	NONO|K562	18
chr12	122976267	122977267	XLOC_014806|u87|ENSG00000111325|dwEE	chr12	122976941	122977012	PRPF8|HepG2	71
chr12	122976267	122977267	XLOC_014806|u87|ENSG00000111325|dwEE	chr12	122976598	122976639	TROVE2|K562	41
chr12	122976267	122977267	XLOC_014806|u87|ENSG00000111325|dwEE	chr12	122976304	122976366	XRN2|K562	62
chr12	122976267	122977267	XLOC_014806|u87|ENSG00000111325|dwEE	chr12	122976703	122976746	FKBP4|HepG2	43
chr12	122976267	122977267	XLOC_014806|u87|ENSG00000111325|dwEE	chr12	122976715	122976754	UCHL5|HepG2	39
chr12	122976267	122977267	XLOC_014806|u87|ENSG00000111325|dwEE	chr12	122976727	122976749	CSTF2|HepG2	22
chr12	122976267	122977267	XLOC_014806|u87|ENSG00000111325|dwEE	chr12	122976946	122977013	CPSF6|K562	67
chr12	122976267	122977267	XLOC_014806|u87|ENSG00000111325|dwEE	chr12	122977016	122977060	BCCIP|HepG2	44
chr12	122976267	122977267	XLOC_014806|u87|ENSG00000111325|dwEE	chr12	122976872	122976899	SRSF7|K562	27
chr12	122976267	122977267	XLOC_014806|u87|ENSG00000111325|dwEE	chr12	122977163	122977170	SF3B4|K562	7
chr12	122976267	122977267	XLOC_014806|u87|ENSG00000111325|dwEE	chr12	122976874	122976923	ZRANB2|K562	49
chr12	122976267	122977267	XLOC_014806|u87|ENSG00000111325|dwEE	chr12	122976494	122976510	LARP4|K562	16
chr12	122976267	122977267	XLOC_014806|u87|ENSG00000111325|dwEE	chr12	122977009	122977032	UCHL5|HepG2	23
chr12	122976267	122977267	XLOC_014806|u87|ENSG00000111325|dwEE	chr12	122976939	122977017	PRPF8|K562	78
chr12	122976267	122977267	XLOC_014806|u87|ENSG00000111325|dwEE	chr12	122976878	122976900	RBM27|K562	22
chr12	122976267	122977267	XLOC_014806|u87|ENSG00000111325|dwEE	chr12	122977018	122977049	PTBP1|K562	31
chr12	122976267	122977267	XLOC_014806|u87|ENSG00000111325|dwEE	chr12	122977030	122977073	FAM120A|K562	43
chr12	122976267	122977267	XLOC_014806|u87|ENSG00000111325|dwEE	chr12	122977239	122977371	TAF15|K562	28
chr12	122976267	122977267	XLOC_014806|u87|ENSG00000111325|dwEE	chr12	122976613	122976624	U2AF2|K562	11
chr12	122976267	122977267	XLOC_014806|u87|ENSG00000111325|dwEE	chr12	122976919	122976954	DDX55|K562	35
chr12	122976267	122977267	XLOC_014806|u87|ENSG00000111325|dwEE	chr12	122976277	122976288	HNRNPK|HepG2	11
chr12	122976267	122977267	XLOC_014806|u87|ENSG00000111325|dwEE	chr12	122976269	122976460	ILF3|K562	191
chr12	122976267	122977267	XLOC_014806|u87|ENSG00000111325|dwEE	chr12	122977185	122977223	PRPF8|K562	38
chr12	122976267	122977267	XLOC_014806|u87|ENSG00000111325|dwEE	chr12	122976891	122976956	UCHL5|HepG2	65
chr12	122976267	122977267	XLOC_014806|u87|ENSG00000111325|dwEE	chr12	122976304	122976317	CDC40|HepG2	13
chr12	122976267	122977267	XLOC_014806|u87|ENSG00000111325|dwEE	chr12	122976943	122976968	U2AF1|K562	25
chr12	122976267	122977267	XLOC_014806|u87|ENSG00000111325|dwEE	chr12	122977035	122977060	AGGF1|HepG2	25
chr12	122976267	122977267	XLOC_014806|u87|ENSG00000111325|dwEE	chr12	122976893	122976987	ZNF622|K562	94
chr12	122976267	122977267	XLOC_014806|u87|ENSG00000111325|dwEE	chr12	122976716	122976766	PPIG|HepG2	50
chr12	122976267	122977267	XLOC_014806|u87|ENSG00000111325|dwEE	chr12	122976578	122976637	EFTUD2|K562	59
chr12	122976267	122977267	XLOC_014806|u87|ENSG00000111325|dwEE	chr12	122976727	122976753	RPS3|HepG2	26
chr12	122976267	122977267	XLOC_014806|u87|ENSG00000111325|dwEE	chr12	122976878	122976890	GTF2F1|K562	12
chr12	122976267	122977267	XLOC_014806|u87|ENSG00000111325|dwEE	chr12	122977034	122977075	XRN2|K562	41
chr12	122976267	122977267	XLOC_014806|u87|ENSG00000111325|dwEE	chr12	122977043	122977074	ILF3|K562	31
chr12	122976267	122977267	XLOC_014806|u87|ENSG00000111325|dwEE	chr12	122976803	122976849	SRSF9|HepG2	46
chr12	122976267	122977267	XLOC_014806|u87|ENSG00000111325|dwEE	chr12	122976887	122976902	SUPV3L1|HepG2	15
chr12	122976267	122977267	XLOC_014806|u87|ENSG00000111325|dwEE	chr12	122976290	122976328	PRPF8|K562	38
chr12	122976267	122977267	XLOC_014806|u87|ENSG00000111325|dwEE	chr12	122976313	122976337	FASTKD2|HepG2	24
chr12	122976267	122977267	XLOC_014806|u87|ENSG00000111325|dwEE	chr12	122977240	122977263	U2AF1|K562	23
chr12	122976267	122977267	XLOC_014806|u87|ENSG00000111325|dwEE	chr12	122977014	122977077	GTF2F1|K562	63
chr12	122976267	122977267	XLOC_014806|u87|ENSG00000111325|dwEE	chr12	122977195	122977207	UCHL5|K562	12
chr12	122976267	122977267	XLOC_014806|u87|ENSG00000111325|dwEE	chr12	122977043	122977061	DROSHA|K562	18
chr12	122976267	122977267	XLOC_014806|u87|ENSG00000111325|dwEE	chr12	122977047	122977066	PCBP2|HepG2	19
chr12	122976267	122977267	XLOC_014806|u87|ENSG00000111325|dwEE	chr12	122976712	122976771	SRSF1|K562	59
chr12	122976267	122977267	XLOC_014806|u87|ENSG00000111325|dwEE	chr12	122976517	122976539	SAFB2|K562	22
chr12	122976267	122977267	XLOC_014806|u87|ENSG00000111325|dwEE	chr12	122977192	122977230	CDC40|HepG2	38
chr12	122976267	122977267	XLOC_014806|u87|ENSG00000111325|dwEE	chr12	122976965	122977013	RPS5|HepG2	48
chr12	122976267	122977267	XLOC_014806|u87|ENSG00000111325|dwEE	chr12	122976553	122976582	RBM22|HepG2	29
chr12	122976267	122977267	XLOC_014806|u87|ENSG00000111325|dwEE	chr12	122977193	122977233	RBFOX2|K562	40
chr12	122976267	122977267	XLOC_014806|u87|ENSG00000111325|dwEE	chr12	122976734	122976757	SF3B4|HepG2	23
chr12	122976267	122977267	XLOC_014806|u87|ENSG00000111325|dwEE	chr12	122976875	122976886	SRSF1|K562	11
chr12	122976267	122977267	XLOC_014806|u87|ENSG00000111325|dwEE	chr12	122976665	122976687	FTO|K562	22
chr12	122976267	122977267	XLOC_014806|u87|ENSG00000111325|dwEE	chr12	122977032	122977069	TBRG4|HepG2	37
chr12	122976267	122977267	XLOC_014806|u87|ENSG00000111325|dwEE	chr12	122976252	122976284	NKRF|HepG2	17
chr12	122976267	122977267	XLOC_014806|u87|ENSG00000111325|dwEE	chr12	122976671	122976761	PTBP1|HepG2	90
chr12	122976267	122977267	XLOC_014806|u87|ENSG00000111325|dwEE	chr12	122976873	122976902	FXR2|K562	29
chr12	122976267	122977267	XLOC_014806|u87|ENSG00000111325|dwEE	chr12	122977177	122977212	TIA1|HepG2	35
chr12	122976267	122977267	XLOC_014806|u87|ENSG00000111325|dwEE	chr12	122977104	122977189	HNRNPL|K562	85
chr12	122976267	122977267	XLOC_014806|u87|ENSG00000111325|dwEE	chr12	122976656	122976666	EFTUD2|HepG2	10
chr12	122976267	122977267	XLOC_014806|u87|ENSG00000111325|dwEE	chr12	122977038	122977084	RBFOX2|K562	46
chr12	122976267	122977267	XLOC_014806|u87|ENSG00000111325|dwEE	chr12	122976744	122976753	ZRANB2|K562	9
chr12	122976267	122977267	XLOC_014806|u87|ENSG00000111325|dwEE	chr12	122976439	122976442	AGGF1|HepG2	3
chr12	122976267	122977267	XLOC_014806|u87|ENSG00000111325|dwEE	chr12	122976486	122976533	ILF3|K562	47
chr12	122976267	122977267	XLOC_014806|u87|ENSG00000111325|dwEE	chr12	122976946	122977015	XRN2|K562	69
chr12	122976267	122977267	XLOC_014806|u87|ENSG00000111325|dwEE	chr12	122976708	122976741	XRN2|K562	33
chr12	122976267	122977267	XLOC_014806|u87|ENSG00000111325|dwEE	chr12	122976597	122976637	PUM2|K562	40
chr12	122976267	122977267	XLOC_014806|u87|ENSG00000111325|dwEE	chr12	122976595	122976639	SF3B4|HepG2	44
chr12	122976267	122977267	XLOC_014806|u87|ENSG00000111325|dwEE	chr12	122976870	122976918	PPIG|HepG2	48
chr12	122976267	122977267	XLOC_014806|u87|ENSG00000111325|dwEE	chr12	122976556	122976587	UCHL5|HepG2	31
chr12	122976267	122977267	XLOC_014806|u87|ENSG00000111325|dwEE	chr12	122977099	122977136	CDC40|HepG2	37
chr12	122976267	122977267	XLOC_014806|u87|ENSG00000111325|dwEE	chr12	122976935	122976991	SRSF1|HepG2	56
chr12	122976267	122977267	XLOC_014806|u87|ENSG00000111325|dwEE	chr12	122976489	122976494	LARP4|K562	5
chr12	122976267	122977267	XLOC_014806|u87|ENSG00000111325|dwEE	chr12	122977006	122977065	RBM22|HepG2	59
chr12	122976267	122977267	XLOC_014806|u87|ENSG00000111325|dwEE	chr12	122976886	122976931	FASTKD2|HepG2	45
chr12	122976267	122977267	XLOC_014806|u87|ENSG00000111325|dwEE	chr12	122977084	122977131	UCHL5|HepG2	47
chr12	122976267	122977267	XLOC_014806|u87|ENSG00000111325|dwEE	chr12	122976673	122976684	PPIG|HepG2	11
chr12	122976267	122977267	XLOC_014806|u87|ENSG00000111325|dwEE	chr12	122976242	122976286	CSTF2|HepG2	19
chr12	122976267	122977267	XLOC_014806|u87|ENSG00000111325|dwEE	chr12	122977042	122977063	NONO|K562	21
chr12	122976267	122977267	XLOC_014806|u87|ENSG00000111325|dwEE	chr12	122977021	122977063	XRN2|HepG2	42
chr12	122976267	122977267	XLOC_014806|u87|ENSG00000111325|dwEE	chr12	122977178	122977220	TIA1|K562	42
chr12	122976267	122977267	XLOC_014806|u87|ENSG00000111325|dwEE	chr12	122976656	122976737	SRSF7|K562	81
chr12	122976267	122977267	XLOC_014806|u87|ENSG00000111325|dwEE	chr12	122976730	122976742	UCHL5|HepG2	12
chr12	122976267	122977267	XLOC_014806|u87|ENSG00000111325|dwEE	chr12	122976986	122977059	ZRANB2|K562	73
chr12	122976267	122977267	XLOC_014806|u87|ENSG00000111325|dwEE	chr12	122976721	122976753	SUB1|HepG2	32
chr12	122976267	122977267	XLOC_014806|u87|ENSG00000111325|dwEE	chr12	122976661	122976703	XRN2|K562	42
chr12	122976267	122977267	XLOC_014806|u87|ENSG00000111325|dwEE	chr12	122976861	122976887	FXR1|K562	26
chr12	122976267	122977267	XLOC_014806|u87|ENSG00000111325|dwEE	chr12	122976309	122976334	GPKOW|K562	25
chr12	122976267	122977267	XLOC_014806|u87|ENSG00000111325|dwEE	chr12	122976966	122976979	NOLC1|K562	13
chr12	122976267	122977267	XLOC_014806|u87|ENSG00000111325|dwEE	chr12	122977032	122977066	KHSRP|K562	34
chr12	122976267	122977267	XLOC_014806|u87|ENSG00000111325|dwEE	chr12	122977024	122977054	U2AF1|K562	30
chr12	122976267	122977267	XLOC_014806|u87|ENSG00000111325|dwEE	chr12	122977022	122977069	RBFOX2|HepG2	47
chr12	122976267	122977267	XLOC_014806|u87|ENSG00000111325|dwEE	chr12	122976303	122976330	BUD13|HepG2	27
chr12	122976267	122977267	XLOC_014806|u87|ENSG00000111325|dwEE	chr12	122977035	122977068	GEMIN5|K562	33
chr12	122976267	122977267	XLOC_014806|u87|ENSG00000111325|dwEE	chr12	122976261	122976281	TAF15|HepG2	14
chr12	122976267	122977267	XLOC_014806|u87|ENSG00000111325|dwEE	chr12	122976900	122977011	PPIG|HepG2	111
chr12	122976267	122977267	XLOC_014806|u87|ENSG00000111325|dwEE	chr12	122977039	122977068	SND1|HepG2	29
chr12	122976267	122977267	XLOC_014806|u87|ENSG00000111325|dwEE	chr12	122976756	122976793	PRPF8|HepG2	37
chr12	122976267	122977267	XLOC_014806|u87|ENSG00000111325|dwEE	chr12	122976595	122976633	RBM5|HepG2	38
chr12	122976267	122977267	XLOC_014806|u87|ENSG00000111325|dwEE	chr12	122976945	122976969	DDX3X|K562	24
chr12	122976267	122977267	XLOC_014806|u87|ENSG00000111325|dwEE	chr12	122976833	122976859	SF3A3|HepG2	26
chr12	122976267	122977267	XLOC_014806|u87|ENSG00000111325|dwEE	chr12	122976649	122976712	SRSF1|K562	63
chr12	122976267	122977267	XLOC_014806|u87|ENSG00000111325|dwEE	chr12	122976897	122976911	EIF4G2|K562	14
chr12	122976267	122977267	XLOC_014806|u87|ENSG00000111325|dwEE	chr12	122976756	122976767	DDX55|HepG2	11
chr12	122976267	122977267	XLOC_014806|u87|ENSG00000111325|dwEE	chr12	122977017	122977071	DDX24|K562	54
chr12	122976267	122977267	XLOC_014806|u87|ENSG00000111325|dwEE	chr12	122977259	122977275	SND1|K562	8
chr12	122976267	122977267	XLOC_014806|u87|ENSG00000111325|dwEE	chr12	122977185	122977214	XRCC6|HepG2	29
chr12	122976267	122977267	XLOC_014806|u87|ENSG00000111325|dwEE	chr12	122976918	122976983	PPIG|HepG2	65
chr12	122976267	122977267	XLOC_014806|u87|ENSG00000111325|dwEE	chr12	122976301	122976353	XRN2|HepG2	52
chr12	122976267	122977267	XLOC_014806|u87|ENSG00000111325|dwEE	chr12	122976418	122976466	HNRNPK|K562	48
chr12	122976267	122977267	XLOC_014806|u87|ENSG00000111325|dwEE	chr12	122977035	122977067	METAP2|K562	32
chr12	122976267	122977267	XLOC_014806|u87|ENSG00000111325|dwEE	chr12	122976961	122977000	BUD13|K562	39
chr12	122976267	122977267	XLOC_014806|u87|ENSG00000111325|dwEE	chr12	122977030	122977049	HNRNPM|K562	19
chr12	122976267	122977267	XLOC_014806|u87|ENSG00000111325|dwEE	chr12	122976666	122976676	HNRNPUL1|K562	10
chr12	122976267	122977267	XLOC_014806|u87|ENSG00000111325|dwEE	chr12	122977042	122977064	GTF2F1|HepG2	22
chr12	122976267	122977267	XLOC_014806|u87|ENSG00000111325|dwEE	chr12	122976725	122976752	GTF2F1|HepG2	27
chr12	122976267	122977267	XLOC_014806|u87|ENSG00000111325|dwEE	chr12	122976575	122976606	BUD13|HepG2	31
chr12	122976267	122977267	XLOC_014806|u87|ENSG00000111325|dwEE	chr12	122977027	122977084	DDX59|HepG2	57
chr12	122976267	122977267	XLOC_014806|u87|ENSG00000111325|dwEE	chr12	122976730	122976762	ZNF622|K562	32
chr12	122976267	122977267	XLOC_014806|u87|ENSG00000111325|dwEE	chr12	122977184	122977208	AGGF1|K562	24
chr12	122976267	122977267	XLOC_014806|u87|ENSG00000111325|dwEE	chr12	122976416	122976447	HNRNPA1|K562	31
chr12	122976267	122977267	XLOC_014806|u87|ENSG00000111325|dwEE	chr12	122976253	122976295	RBM22|HepG2	28
chr12	122976267	122977267	XLOC_014806|u87|ENSG00000111325|dwEE	chr12	122976316	122976340	AGGF1|HepG2	24
chr12	122976267	122977267	XLOC_014806|u87|ENSG00000111325|dwEE	chr12	122976809	122976846	XRN2|HepG2	37
chr12	122976267	122977267	XLOC_014806|u87|ENSG00000111325|dwEE	chr12	122976724	122976729	DGCR8|HepG2	5
chr12	122976267	122977267	XLOC_014806|u87|ENSG00000111325|dwEE	chr12	122977033	122977071	SMNDC1|K562	38
chr12	122976267	122977267	XLOC_014806|u87|ENSG00000111325|dwEE	chr12	122976714	122976769	PPIG|HepG2	55
chr12	122976267	122977267	XLOC_014806|u87|ENSG00000111325|dwEE	chr12	122976511	122976550	KHSRP|K562	39
chr12	122976267	122977267	XLOC_014806|u87|ENSG00000111325|dwEE	chr12	122977038	122977062	LSM11|HepG2	24
chr12	122976267	122977267	XLOC_014806|u87|ENSG00000111325|dwEE	chr12	122976433	122976443	EIF3H|HepG2	10
chr12	122976267	122977267	XLOC_014806|u87|ENSG00000111325|dwEE	chr12	122977032	122977077	EFTUD2|HepG2	45
chr12	122976267	122977267	XLOC_014806|u87|ENSG00000111325|dwEE	chr12	122976937	122976970	SRSF7|K562	33
chr12	122976267	122977267	XLOC_014806|u87|ENSG00000111325|dwEE	chr12	122976870	122976902	BUD13|HepG2	32
chr12	122976267	122977267	XLOC_014806|u87|ENSG00000111325|dwEE	chr12	122977041	122977082	AARS|K562	41
chr12	122976267	122977267	XLOC_014806|u87|ENSG00000111325|dwEE	chr12	122976438	122976464	HNRNPK|HepG2	26
chr12	122976267	122977267	XLOC_014806|u87|ENSG00000111325|dwEE	chr12	122976544	122976564	SMNDC1|K562	20
chr12	122976267	122977267	XLOC_014806|u87|ENSG00000111325|dwEE	chr12	122976522	122976578	HNRNPA1|K562	56
chr12	122976267	122977267	XLOC_014806|u87|ENSG00000111325|dwEE	chr12	122976293	122976335	SAFB2|K562	42
chr12	122976267	122977267	XLOC_014806|u87|ENSG00000111325|dwEE	chr12	122976317	122976336	ZRANB2|K562	19
chr12	122976267	122977267	XLOC_014806|u87|ENSG00000111325|dwEE	chr12	122976621	122976639	DDX59|HepG2	18
chr12	122976267	122977267	XLOC_014806|u87|ENSG00000111325|dwEE	chr12	122976949	122976969	SRSF7|HepG2	20
chr12	122976267	122977267	XLOC_014806|u87|ENSG00000111325|dwEE	chr12	122976196	122976276	HNRNPL|HepG2	9
chr12	122976267	122977267	XLOC_014806|u87|ENSG00000111325|dwEE	chr12	122977177	122977219	DGCR8|K562	42
chr12	122976267	122977267	XLOC_014806|u87|ENSG00000111325|dwEE	chr12	122976870	122976906	SND1|K562	36
chr12	122976267	122977267	XLOC_014806|u87|ENSG00000111325|dwEE	chr12	122977037	122977052	NCBP2|HepG2	15
chr12	122976267	122977267	XLOC_014806|u87|ENSG00000111325|dwEE	chr12	122977045	122977100	GTF2F1|HepG2	55
chr12	122976267	122977267	XLOC_014806|u87|ENSG00000111325|dwEE	chr12	122977230	122977271	NCBP2|HepG2	37
chr12	122976267	122977267	XLOC_014806|u87|ENSG00000111325|dwEE	chr12	122977033	122977055	CSTF2T|K562	22
chr12	122976267	122977267	XLOC_014806|u87|ENSG00000111325|dwEE	chr12	122977021	122977059	NCBP2|K562	38
chr12	122976267	122977267	XLOC_014806|u87|ENSG00000111325|dwEE	chr12	122976268	122976283	SLTM|HepG2	15
chr12	122976267	122977267	XLOC_014806|u87|ENSG00000111325|dwEE	chr12	122976714	122976768	SRSF1|HepG2	54
chr12	122976267	122977267	XLOC_014806|u87|ENSG00000111325|dwEE	chr12	122977215	122977225	UCHL5|HepG2	10
chr12	122976267	122977267	XLOC_014806|u87|ENSG00000111325|dwEE	chr12	122976249	122976269	EFTUD2|HepG2	2
chr12	122976267	122977267	XLOC_014806|u87|ENSG00000111325|dwEE	chr12	122976987	122977074	ZNF622|K562	87
chr12	122976267	122977267	XLOC_014806|u87|ENSG00000111325|dwEE	chr12	122977226	122977251	TAF15|HepG2	25
chr12	122976267	122977267	XLOC_014806|u87|ENSG00000111325|dwEE	chr12	122976599	122976628	AGGF1|K562	29
chr12	122976267	122977267	XLOC_014806|u87|ENSG00000111325|dwEE	chr12	122977017	122977075	IGF2BP3|HepG2	58
chr12	122976267	122977267	XLOC_014806|u87|ENSG00000111325|dwEE	chr12	122976665	122976704	SRSF1|HepG2	39
chr12	122976267	122977267	XLOC_014806|u87|ENSG00000111325|dwEE	chr12	122976707	122976718	SMNDC1|K562	11
chr12	122976267	122977267	XLOC_014806|u87|ENSG00000111325|dwEE	chr12	122976722	122976758	NOL12|HepG2	36
chr12	122976267	122977267	XLOC_014806|u87|ENSG00000111325|dwEE	chr12	122976882	122976905	BUD13|K562	23
chr12	122976267	122977267	XLOC_014806|u87|ENSG00000111325|dwEE	chr12	122977241	122977264	XRN2|HepG2	23
chr12	122976267	122977267	XLOC_014806|u87|ENSG00000111325|dwEE	chr12	122977182	122977226	HNRNPK|K562	44
chr12	122976267	122977267	XLOC_014806|u87|ENSG00000111325|dwEE	chr12	122977156	122977166	AGGF1|K562	10
chr12	122976267	122977267	XLOC_014806|u87|ENSG00000111325|dwEE	chr12	122976329	122976348	AGGF1|HepG2	19
chr12	122976267	122977267	XLOC_014806|u87|ENSG00000111325|dwEE	chr12	122976652	122976769	YBX3|K562	117
chr12	122976267	122977267	XLOC_014806|u87|ENSG00000111325|dwEE	chr12	122976711	122976735	TNRC6A|K562	24
chr12	122976267	122977267	XLOC_014806|u87|ENSG00000111325|dwEE	chr12	122976881	122976889	HNRNPUL1|K562	8
chr12	122976267	122977267	XLOC_014806|u87|ENSG00000111325|dwEE	chr12	122976952	122977010	PRPF8|K562	58
chr12	122976267	122977267	XLOC_014806|u87|ENSG00000111325|dwEE	chr12	122976653	122976688	ILF3|HepG2	35
chr12	122976267	122977267	XLOC_014806|u87|ENSG00000111325|dwEE	chr12	122976728	122976747	SRSF1|HepG2	19
chr12	122976267	122977267	XLOC_014806|u87|ENSG00000111325|dwEE	chr12	122977019	122977062	RBM15|K562	43
chr12	122976267	122977267	XLOC_014806|u87|ENSG00000111325|dwEE	chr12	122977173	122977244	BUD13|K562	71
chr12	122976267	122977267	XLOC_014806|u87|ENSG00000111325|dwEE	chr12	122977180	122977215	DDX24|K562	35
chr12	122976267	122977267	XLOC_014806|u87|ENSG00000111325|dwEE	chr12	122976647	122976693	SLTM|HepG2	46
chr12	122976267	122977267	XLOC_014806|u87|ENSG00000111325|dwEE	chr12	122976669	122976689	GRWD1|HepG2	20
chr12	122976267	122977267	XLOC_014806|u87|ENSG00000111325|dwEE	chr12	122976869	122976884	SRSF9|HepG2	15
chr12	122976267	122977267	XLOC_014806|u87|ENSG00000111325|dwEE	chr12	122976870	122976906	YBX3|K562	36
chr12	122976267	122977267	XLOC_014806|u87|ENSG00000111325|dwEE	chr12	122976872	122976904	SRSF1|HepG2	32
chr12	122976267	122977267	XLOC_014806|u87|ENSG00000111325|dwEE	chr12	122976656	122976695	DDX3X|HepG2	39
chr12	122976267	122977267	XLOC_014806|u87|ENSG00000111325|dwEE	chr12	122977183	122977222	U2AF2|HepG2	39
chr1	173865706	173866706	PVT1|hela|ENSG00000234741|dwEE	chr1	173866700	173866779	PRPF8|K562	6
chr1	173865706	173866706	PVT1|hela|ENSG00000234741|dwEE	chr1	173866306	173866337	NONO|K562	31
chr1	173865706	173866706	PVT1|hela|ENSG00000234741|dwEE	chr1	173865975	173866009	HNRNPK|HepG2	34
chr1	173865706	173866706	PVT1|hela|ENSG00000234741|dwEE	chr1	173866633	173866690	HNRNPU|K562	57
chr1	173865706	173866706	PVT1|hela|ENSG00000234741|dwEE	chr1	173865865	173865934	CDC40|HepG2	69
chr1	173865706	173866706	PVT1|hela|ENSG00000234741|dwEE	chr1	173866648	173866700	SBDS|K562	52
chr1	173865706	173866706	PVT1|hela|ENSG00000234741|dwEE	chr1	173865873	173865876	UCHL5|HepG2	3
chr1	173865706	173866706	PVT1|hela|ENSG00000234741|dwEE	chr1	173866528	173866571	GRWD1|HepG2	43
chr1	173865706	173866706	PVT1|hela|ENSG00000234741|dwEE	chr1	173866649	173866702	GRSF1|HepG2	53
chr1	173865706	173866706	PVT1|hela|ENSG00000234741|dwEE	chr1	173865981	173866029	NKRF|HepG2	48
chr1	173865706	173866706	PVT1|hela|ENSG00000234741|dwEE	chr1	173866645	173866701	RPS5|HepG2	56
chr1	173865706	173866706	PVT1|hela|ENSG00000234741|dwEE	chr1	173866339	173866347	FASTKD2|K562	8
chr1	173865706	173866706	PVT1|hela|ENSG00000234741|dwEE	chr1	173865999	173866013	RBFOX2|K562	14
chr1	173865706	173866706	PVT1|hela|ENSG00000234741|dwEE	chr1	173865987	173866027	RPS5|HepG2	40
chr1	173865706	173866706	PVT1|hela|ENSG00000234741|dwEE	chr1	173865829	173865844	KHSRP|K562	15
chr1	173865706	173866706	PVT1|hela|ENSG00000234741|dwEE	chr1	173866177	173866186	GRWD1|HepG2	9
chr1	173865706	173866706	PVT1|hela|ENSG00000234741|dwEE	chr1	173866304	173866308	HNRNPUL1|HepG2	4
chr1	173865706	173866706	PVT1|hela|ENSG00000234741|dwEE	chr1	173865928	173865932	DDX55|HepG2	4
chr1	173865706	173866706	PVT1|hela|ENSG00000234741|dwEE	chr1	173866308	173866335	HNRNPA1|HepG2	27
chr1	173865706	173866706	PVT1|hela|ENSG00000234741|dwEE	chr1	173866305	173866367	PTBP1|HepG2	62
chr1	173865706	173866706	PVT1|hela|ENSG00000234741|dwEE	chr1	173865990	173866027	PTBP1|HepG2	37
chr1	173865706	173866706	PVT1|hela|ENSG00000234741|dwEE	chr1	173865966	173865987	RPS3|K562	21
chr1	173865706	173866706	PVT1|hela|ENSG00000234741|dwEE	chr1	173866305	173866360	GTF2F1|K562	55
chr1	173865706	173866706	PVT1|hela|ENSG00000234741|dwEE	chr1	173865967	173865991	TROVE2|K562	24
chr1	173865706	173866706	PVT1|hela|ENSG00000234741|dwEE	chr1	173866527	173866531	ZNF622|K562	4
chr1	173865706	173866706	PVT1|hela|ENSG00000234741|dwEE	chr1	173866638	173866696	TBRG4|K562	58
chr1	173865706	173866706	PVT1|hela|ENSG00000234741|dwEE	chr1	173865845	173866002	FUS|NA	157
chr1	173865706	173866706	PVT1|hela|ENSG00000234741|dwEE	chr1	173866636	173866695	ILF3|K562	59
chr1	173865706	173866706	PVT1|hela|ENSG00000234741|dwEE	chr1	173866561	173866567	YBX3|K562	6
chr1	173865706	173866706	PVT1|hela|ENSG00000234741|dwEE	chr1	173866481	173866515	EFTUD2|K562	34
chr1	173865706	173866706	PVT1|hela|ENSG00000234741|dwEE	chr1	173865873	173865892	METAP2|K562	19
chr1	173865706	173866706	PVT1|hela|ENSG00000234741|dwEE	chr1	173865966	173865972	EXOSC5|K562	6
chr1	173865706	173866706	PVT1|hela|ENSG00000234741|dwEE	chr1	173866662	173866699	UCHL5|HepG2	37
chr1	173865706	173866706	PVT1|hela|ENSG00000234741|dwEE	chr1	173866169	173866204	SRSF7|K562	35
chr1	173865706	173866706	PVT1|hela|ENSG00000234741|dwEE	chr1	173865845	173865982	CPSF6|HEK293	137
chr1	173865706	173866706	PVT1|hela|ENSG00000234741|dwEE	chr1	173866556	173866568	DDX55|K562	12
chr1	173865706	173866706	PVT1|hela|ENSG00000234741|dwEE	chr1	173865971	173866025	SRSF1|K562	54
chr1	173865706	173866706	PVT1|hela|ENSG00000234741|dwEE	chr1	173866635	173866638	NOLC1|HepG2	3
chr1	173865706	173866706	PVT1|hela|ENSG00000234741|dwEE	chr1	173865859	173865892	NOLC1|K562	33
chr1	173865706	173866706	PVT1|hela|ENSG00000234741|dwEE	chr1	173866304	173866341	LIN28B|K562	37
chr1	173865706	173866706	PVT1|hela|ENSG00000234741|dwEE	chr1	173866197	173866206	ZNF622|K562	9
chr1	173865706	173866706	PVT1|hela|ENSG00000234741|dwEE	chr1	173866530	173866549	METAP2|K562	19
chr1	173865706	173866706	PVT1|hela|ENSG00000234741|dwEE	chr1	173865980	173866030	ILF3|HepG2	50
chr1	173865706	173866706	PVT1|hela|ENSG00000234741|dwEE	chr1	173866663	173866699	U2AF1|HepG2	36
chr1	173865706	173866706	PVT1|hela|ENSG00000234741|dwEE	chr1	173865970	173865981	NKRF|HepG2	11
chr1	173865706	173866706	PVT1|hela|ENSG00000234741|dwEE	chr1	173866634	173866666	BUD13|K562	32
chr1	173865706	173866706	PVT1|hela|ENSG00000234741|dwEE	chr1	173865971	173865982	HLTF|K562	11
chr1	173865706	173866706	PVT1|hela|ENSG00000234741|dwEE	chr1	173865990	173866013	U2AF1|K562	23
chr1	173865706	173866706	PVT1|hela|ENSG00000234741|dwEE	chr1	173866634	173866666	DDX24|K562	32
chr1	173865706	173866706	PVT1|hela|ENSG00000234741|dwEE	chr1	173866306	173866339	SLBP|K562	33
chr1	173865706	173866706	PVT1|hela|ENSG00000234741|dwEE	chr1	173865863	173865881	PUS1|K562	18
chr1	173865706	173866706	PVT1|hela|ENSG00000234741|dwEE	chr1	173865863	173865885	DDX6|K562	22
chr1	173865706	173866706	PVT1|hela|ENSG00000234741|dwEE	chr1	173866645	173866710	DDX3X|HepG2	61
chr1	173865706	173866706	PVT1|hela|ENSG00000234741|dwEE	chr1	173866298	173866342	CSTF2|HeLa	44
chr1	173865706	173866706	PVT1|hela|ENSG00000234741|dwEE	chr1	173866635	173866639	HNRNPUL1|K562	4
chr1	173865706	173866706	PVT1|hela|ENSG00000234741|dwEE	chr1	173865867	173865892	LSM11|K562	25
chr1	173865706	173866706	PVT1|hela|ENSG00000234741|dwEE	chr1	173865966	173866026	KHDRBS1|K562	60
chr1	173865706	173866706	PVT1|hela|ENSG00000234741|dwEE	chr1	173866636	173866644	BUD13|K562	8
chr1	173865706	173866706	PVT1|hela|ENSG00000234741|dwEE	chr1	173866635	173866662	SND1|K562	27
chr1	173865706	173866706	PVT1|hela|ENSG00000234741|dwEE	chr1	173866187	173866201	PRPF8|K562	14
chr1	173865706	173866706	PVT1|hela|ENSG00000234741|dwEE	chr1	173866639	173866665	HNRNPUL1|K562	26
chr1	173865706	173866706	PVT1|hela|ENSG00000234741|dwEE	chr1	173865969	173866012	DDX3X|K562	43
chr1	173865706	173866706	PVT1|hela|ENSG00000234741|dwEE	chr1	173866663	173866700	PTBP1|HepG2	37
chr1	173865706	173866706	PVT1|hela|ENSG00000234741|dwEE	chr1	173865855	173865899	U2AF2|K562	44
chr1	173865706	173866706	PVT1|hela|ENSG00000234741|dwEE	chr1	173866308	173866344	RPS3|K562	36
chr1	173865706	173866706	PVT1|hela|ENSG00000234741|dwEE	chr1	173865994	173866025	U2AF2|HepG2	31
chr1	173865706	173866706	PVT1|hela|ENSG00000234741|dwEE	chr1	173866178	173866204	DDX42|K562	26
chr1	173865706	173866706	PVT1|hela|ENSG00000234741|dwEE	chr1	173866527	173866559	PPIG|HepG2	32
chr1	173865706	173866706	PVT1|hela|ENSG00000234741|dwEE	chr1	173866652	173866699	PUS1|K562	47
chr1	173865706	173866706	PVT1|hela|ENSG00000234741|dwEE	chr1	173866640	173866697	YWHAG|K562	57
chr1	173865706	173866706	PVT1|hela|ENSG00000234741|dwEE	chr1	173866486	173866512	PRPF8|HepG2	26
chr1	173865706	173866706	PVT1|hela|ENSG00000234741|dwEE	chr1	173866316	173866341	EXOSC5|K562	25
chr1	173865706	173866706	PVT1|hela|ENSG00000234741|dwEE	chr1	173866657	173866709	LARP7|K562	49
chr1	173865706	173866706	PVT1|hela|ENSG00000234741|dwEE	chr1	173865845	173865982	TARDBP|SH-SY5Y	137
chr1	173865706	173866706	PVT1|hela|ENSG00000234741|dwEE	chr1	173866636	173866640	NOLC1|HepG2	4
chr1	173865706	173866706	PVT1|hela|ENSG00000234741|dwEE	chr1	173866317	173866346	DROSHA|K562	29
chr1	173865706	173866706	PVT1|hela|ENSG00000234741|dwEE	chr1	173866623	173866679	DDX42|K562	56
chr1	173865706	173866706	PVT1|hela|ENSG00000234741|dwEE	chr1	173866701	173866714	RPS3|K562	5
chr1	173865706	173866706	PVT1|hela|ENSG00000234741|dwEE	chr1	173865845	173865982	AGO2|HEK293	137
chr1	173865706	173866706	PVT1|hela|ENSG00000234741|dwEE	chr1	173865882	173865933	CDC40|HepG2	51
chr1	173865706	173866706	PVT1|hela|ENSG00000234741|dwEE	chr1	173866634	173866662	XRCC6|HepG2	28
chr1	173865706	173866706	PVT1|hela|ENSG00000234741|dwEE	chr1	173866136	173866160	BUD13|K562	24
chr1	173865706	173866706	PVT1|hela|ENSG00000234741|dwEE	chr1	173866637	173866677	SLTM|K562	40
chr1	173865706	173866706	PVT1|hela|ENSG00000234741|dwEE	chr1	173866325	173866366	DKC1|HepG2	41
chr1	173865706	173866706	PVT1|hela|ENSG00000234741|dwEE	chr1	173866666	173866700	BUD13|K562	34
chr1	173865706	173866706	PVT1|hela|ENSG00000234741|dwEE	chr1	173866086	173866110	PRPF8|K562	24
chr1	173865706	173866706	PVT1|hela|ENSG00000234741|dwEE	chr1	173865979	173866031	CSTF2|HepG2	52
chr1	173865706	173866706	PVT1|hela|ENSG00000234741|dwEE	chr1	173866673	173866705	DKC1|HepG2	32
chr1	173865706	173866706	PVT1|hela|ENSG00000234741|dwEE	chr1	173866305	173866355	SRSF9|HepG2	50
chr1	173865706	173866706	PVT1|hela|ENSG00000234741|dwEE	chr1	173865976	173866026	LARP4|K562	50
chr1	173865706	173866706	PVT1|hela|ENSG00000234741|dwEE	chr1	173866320	173866352	GEMIN5|K562	32
chr1	173865706	173866706	PVT1|hela|ENSG00000234741|dwEE	chr1	173866305	173866347	PCBP2|HepG2	42
chr1	173865706	173866706	PVT1|hela|ENSG00000234741|dwEE	chr1	173865917	173865951	TAF15|HepG2	34
chr1	173865706	173866706	PVT1|hela|ENSG00000234741|dwEE	chr1	173866306	173866337	TNRC6A|K562	31
chr1	173865706	173866706	PVT1|hela|ENSG00000234741|dwEE	chr1	173865972	173866028	AUH|HepG2	56
chr1	173865706	173866706	PVT1|hela|ENSG00000234741|dwEE	chr1	173866648	173866693	YWHAG|K562	45
chr1	173865706	173866706	PVT1|hela|ENSG00000234741|dwEE	chr1	173866647	173866693	NONO|K562	46
chr1	173865706	173866706	PVT1|hela|ENSG00000234741|dwEE	chr1	173865976	173866029	BCCIP|HepG2	53
chr1	173865706	173866706	PVT1|hela|ENSG00000234741|dwEE	chr1	173866637	173866692	DDX3X|K562	55
chr1	173865706	173866706	PVT1|hela|ENSG00000234741|dwEE	chr1	173866541	173866566	HNRNPA1|K562	25
chr1	173865706	173866706	PVT1|hela|ENSG00000234741|dwEE	chr1	173865855	173865895	LIN28B|K562	40
chr1	173865706	173866706	PVT1|hela|ENSG00000234741|dwEE	chr1	173865897	173865947	TIA1|K562	50
chr1	173865706	173866706	PVT1|hela|ENSG00000234741|dwEE	chr1	173866549	173866564	EIF4G2|K562	15
chr1	173865706	173866706	PVT1|hela|ENSG00000234741|dwEE	chr1	173865864	173865885	RBM15|K562	21
chr1	173865706	173866706	PVT1|hela|ENSG00000234741|dwEE	chr1	173866641	173866699	SLTM|HepG2	58
chr1	173865706	173866706	PVT1|hela|ENSG00000234741|dwEE	chr1	173866643	173866691	SRSF7|HepG2	48
chr1	173865706	173866706	PVT1|hela|ENSG00000234741|dwEE	chr1	173865863	173865894	SUB1|HepG2	31
chr1	173865706	173866706	PVT1|hela|ENSG00000234741|dwEE	chr1	173866026	173866037	KHSRP|K562	11
chr1	173865706	173866706	PVT1|hela|ENSG00000234741|dwEE	chr1	173866176	173866198	SUB1|HepG2	22
chr1	173865706	173866706	PVT1|hela|ENSG00000234741|dwEE	chr1	173866176	173866187	ZNF622|K562	11
chr1	173865706	173866706	PVT1|hela|ENSG00000234741|dwEE	chr1	173866644	173866665	DDX55|K562	21
chr1	173865706	173866706	PVT1|hela|ENSG00000234741|dwEE	chr1	173866628	173866643	LIN28B|K562	15
chr1	173865706	173866706	PVT1|hela|ENSG00000234741|dwEE	chr1	173866627	173866686	U2AF2|K562	59
chr1	173865706	173866706	PVT1|hela|ENSG00000234741|dwEE	chr1	173866633	173866702	FMR1|HEK293	69
chr1	173865706	173866706	PVT1|hela|ENSG00000234741|dwEE	chr1	173866698	173866717	HLTF|K562	8
chr1	173865706	173866706	PVT1|hela|ENSG00000234741|dwEE	chr1	173865840	173865898	PRPF8|HepG2	58
chr1	173865706	173866706	PVT1|hela|ENSG00000234741|dwEE	chr1	173865903	173865946	XRN2|K562	43
chr1	173865706	173866706	PVT1|hela|ENSG00000234741|dwEE	chr1	173866554	173866566	LSM11|HepG2	12
chr1	173865706	173866706	PVT1|hela|ENSG00000234741|dwEE	chr1	173866161	173866204	PRPF8|HepG2	43
chr1	173865706	173866706	PVT1|hela|ENSG00000234741|dwEE	chr1	173866676	173866713	NOLC1|HepG2	30
chr1	173865706	173866706	PVT1|hela|ENSG00000234741|dwEE	chr1	173866633	173866682	CSTF2|HeLa	49
chr1	173865706	173866706	PVT1|hela|ENSG00000234741|dwEE	chr1	173865854	173865907	PRPF8|K562	53
chr1	173865706	173866706	PVT1|hela|ENSG00000234741|dwEE	chr1	173865911	173865931	SF3A3|HepG2	20
chr1	173865706	173866706	PVT1|hela|ENSG00000234741|dwEE	chr1	173866644	173866665	SRSF7|K562	21
chr1	173865706	173866706	PVT1|hela|ENSG00000234741|dwEE	chr1	173866640	173866669	PTBP1|K562	29
chr1	173865706	173866706	PVT1|hela|ENSG00000234741|dwEE	chr1	173865966	173866012	DDX3X|K562	46
chr1	173865706	173866706	PVT1|hela|ENSG00000234741|dwEE	chr1	173866615	173866703	GRWD1|HepG2	88
chr1	173865706	173866706	PVT1|hela|ENSG00000234741|dwEE	chr1	173865886	173865888	DDX24|K562	2
chr1	173865706	173866706	PVT1|hela|ENSG00000234741|dwEE	chr1	173866148	173866171	BUD13|HepG2	23
chr1	173865706	173866706	PVT1|hela|ENSG00000234741|dwEE	chr1	173865867	173865895	FAM120A|K562	28
chr1	173865706	173866706	PVT1|hela|ENSG00000234741|dwEE	chr1	173866306	173866351	XRCC6|HepG2	45
chr1	173865706	173866706	PVT1|hela|ENSG00000234741|dwEE	chr1	173866637	173866700	TAF15|K562	63
chr1	173865706	173866706	PVT1|hela|ENSG00000234741|dwEE	chr1	173865969	173866025	GTF2F1|HepG2	56
chr1	173865706	173866706	PVT1|hela|ENSG00000234741|dwEE	chr1	173866322	173866328	SMNDC1|K562	6
chr1	173865706	173866706	PVT1|hela|ENSG00000234741|dwEE	chr1	173865977	173866025	DDX24|K562	48
chr1	173865706	173866706	PVT1|hela|ENSG00000234741|dwEE	chr1	173866637	173866701	DDX59|HepG2	64
chr1	173865706	173866706	PVT1|hela|ENSG00000234741|dwEE	chr1	173866636	173866713	GEMIN5|K562	70
chr1	173865706	173866706	PVT1|hela|ENSG00000234741|dwEE	chr1	173866508	173866522	BUD13|K562	14
chr1	173865706	173866706	PVT1|hela|ENSG00000234741|dwEE	chr1	173866303	173866335	TIA1|HepG2	32
chr1	173865706	173866706	PVT1|hela|ENSG00000234741|dwEE	chr1	173866322	173866333	LSM11|HepG2	11
chr1	173865706	173866706	PVT1|hela|ENSG00000234741|dwEE	chr1	173865983	173866026	SRSF1|HepG2	43
chr1	173865706	173866706	PVT1|hela|ENSG00000234741|dwEE	chr1	173866633	173866662	AGO2|HEK293S	29
chr1	173865706	173866706	PVT1|hela|ENSG00000234741|dwEE	chr1	173866304	173866359	NOL12|HepG2	55
chr1	173865706	173866706	PVT1|hela|ENSG00000234741|dwEE	chr1	173866643	173866695	TNRC6A|K562	52
chr1	173865706	173866706	PVT1|hela|ENSG00000234741|dwEE	chr1	173866635	173866637	HLTF|K562	2
chr1	173865706	173866706	PVT1|hela|ENSG00000234741|dwEE	chr1	173865861	173865891	IGF2BP2|K562	30
chr1	173865706	173866706	PVT1|hela|ENSG00000234741|dwEE	chr1	173866279	173866321	KHSRP|K562	42
chr1	173865706	173866706	PVT1|hela|ENSG00000234741|dwEE	chr1	173865967	173866024	HNRNPUL1|K562	57
chr1	173865706	173866706	PVT1|hela|ENSG00000234741|dwEE	chr1	173865856	173865863	GRWD1|HepG2	7
chr1	173865706	173866706	PVT1|hela|ENSG00000234741|dwEE	chr1	173866641	173866688	CPSF6|K562	47
chr1	173865706	173866706	PVT1|hela|ENSG00000234741|dwEE	chr1	173866620	173866646	ZNF622|K562	26
chr1	173865706	173866706	PVT1|hela|ENSG00000234741|dwEE	chr1	173866306	173866337	LIN28B|K562	31
chr1	173865706	173866706	PVT1|hela|ENSG00000234741|dwEE	chr1	173866524	173866576	BUD13|K562	52
chr1	173865706	173866706	PVT1|hela|ENSG00000234741|dwEE	chr1	173866305	173866311	FASTKD2|K562	6
chr1	173865706	173866706	PVT1|hela|ENSG00000234741|dwEE	chr1	173866677	173866712	HNRNPM|HepG2	29
chr1	173865706	173866706	PVT1|hela|ENSG00000234741|dwEE	chr1	173865845	173866002	NOP58|HEK293	157
chr1	173865706	173866706	PVT1|hela|ENSG00000234741|dwEE	chr1	173866650	173866707	RPS3|HepG2	56
chr1	173865706	173866706	PVT1|hela|ENSG00000234741|dwEE	chr1	173866181	173866187	PPIL4|K562	6
chr1	173865706	173866706	PVT1|hela|ENSG00000234741|dwEE	chr1	173866698	173866716	NKRF|HepG2	8
chr1	173865706	173866706	PVT1|hela|ENSG00000234741|dwEE	chr1	173865866	173865885	XRCC6|K562	19
chr1	173865706	173866706	PVT1|hela|ENSG00000234741|dwEE	chr1	173866321	173866364	NPM1|K562	43
chr1	173865706	173866706	PVT1|hela|ENSG00000234741|dwEE	chr1	173866073	173866085	PRPF8|K562	12
chr1	173865706	173866706	PVT1|hela|ENSG00000234741|dwEE	chr1	173866643	173866691	POLR2G|HepG2	48
chr1	173865706	173866706	PVT1|hela|ENSG00000234741|dwEE	chr1	173866180	173866217	SF3B1|K562	37
chr1	173865706	173866706	PVT1|hela|ENSG00000234741|dwEE	chr1	173866548	173866557	AKAP8L|K562	9
chr1	173865706	173866706	PVT1|hela|ENSG00000234741|dwEE	chr1	173865968	173865977	HNRNPUL1|K562	9
chr1	173865706	173866706	PVT1|hela|ENSG00000234741|dwEE	chr1	173865931	173865946	EIF4G2|K562	15
chr1	173865706	173866706	PVT1|hela|ENSG00000234741|dwEE	chr1	173866528	173866535	PPIL4|K562	7
chr1	173865706	173866706	PVT1|hela|ENSG00000234741|dwEE	chr1	173865855	173865859	YBX3|K562	4
chr1	173865706	173866706	PVT1|hela|ENSG00000234741|dwEE	chr1	173865978	173866024	LARP4|K562	46
chr1	173865706	173866706	PVT1|hela|ENSG00000234741|dwEE	chr1	173866669	173866682	HLTF|K562	13
chr1	173865706	173866706	PVT1|hela|ENSG00000234741|dwEE	chr1	173866639	173866694	HNRNPA1|HepG2	55
chr1	173865706	173866706	PVT1|hela|ENSG00000234741|dwEE	chr1	173866308	173866364	NOL12|HepG2	56
chr1	173865706	173866706	PVT1|hela|ENSG00000234741|dwEE	chr1	173865990	173866021	HNRNPU|K562	31
chr1	173865706	173866706	PVT1|hela|ENSG00000234741|dwEE	chr1	173866307	173866332	TIA1|HepG2	25
chr1	173865706	173866706	PVT1|hela|ENSG00000234741|dwEE	chr1	173865867	173865892	HNRNPU|K562	25
chr1	173865706	173866706	PVT1|hela|ENSG00000234741|dwEE	chr1	173865857	173865891	NOLC1|K562	34
chr1	173865706	173866706	PVT1|hela|ENSG00000234741|dwEE	chr1	173866480	173866493	TIA1|K562	13
chr1	173865706	173866706	PVT1|hela|ENSG00000234741|dwEE	chr1	173866307	173866357	SBDS|K562	50
chr1	173865706	173866706	PVT1|hela|ENSG00000234741|dwEE	chr1	173866306	173866350	NSUN2|K562	44
chr1	173865706	173866706	PVT1|hela|ENSG00000234741|dwEE	chr1	173866637	173866683	HLTF|K562	46
chr1	173865706	173866706	PVT1|hela|ENSG00000234741|dwEE	chr1	173866488	173866555	PRPF8|HepG2	67
chr1	173865706	173866706	PVT1|hela|ENSG00000234741|dwEE	chr1	173866526	173866549	HNRNPU|K562	23
chr1	173865706	173866706	PVT1|hela|ENSG00000234741|dwEE	chr1	173865985	173866021	U2AF1|HepG2	36
chr1	173865706	173866706	PVT1|hela|ENSG00000234741|dwEE	chr1	173866543	173866585	PRPF8|HepG2	42
chr1	173865706	173866706	PVT1|hela|ENSG00000234741|dwEE	chr1	173866641	173866698	LARP7|HepG2	57
chr1	173865706	173866706	PVT1|hela|ENSG00000234741|dwEE	chr1	173865991	173866028	HNRNPL|HepG2	37
chr1	173865706	173866706	PVT1|hela|ENSG00000234741|dwEE	chr1	173865983	173866005	EIF3H|HepG2	22
chr1	173865706	173866706	PVT1|hela|ENSG00000234741|dwEE	chr1	173865863	173865883	TAF15|K562	20
chr1	173865706	173866706	PVT1|hela|ENSG00000234741|dwEE	chr1	173866635	173866697	HNRNPUL1|HepG2	62
chr1	173865706	173866706	PVT1|hela|ENSG00000234741|dwEE	chr1	173866664	173866694	LSM11|K562	30
chr1	173865706	173866706	PVT1|hela|ENSG00000234741|dwEE	chr1	173866602	173866608	XRN2|K562	6
chr1	173865706	173866706	PVT1|hela|ENSG00000234741|dwEE	chr1	173865965	173866028	FASTKD2|K562	63
chr1	173865706	173866706	PVT1|hela|ENSG00000234741|dwEE	chr1	173866641	173866694	U2AF1|K562	53
chr1	173865706	173866706	PVT1|hela|ENSG00000234741|dwEE	chr1	173866082	173866110	TIA1|HepG2	28
chr1	173865706	173866706	PVT1|hela|ENSG00000234741|dwEE	chr1	173866315	173866333	MTPAP|K562	18
chr1	173865706	173866706	PVT1|hela|ENSG00000234741|dwEE	chr1	173865979	173866021	AUH|K562	42
chr1	173865706	173866706	PVT1|hela|ENSG00000234741|dwEE	chr1	173866176	173866185	YBX3|K562	9
chr1	173865706	173866706	PVT1|hela|ENSG00000234741|dwEE	chr1	173866298	173866322	AGO2|HEK293	24
chr1	173865706	173866706	PVT1|hela|ENSG00000234741|dwEE	chr1	173866298	173866322	LIN28A|H9	24
chr1	173865706	173866706	PVT1|hela|ENSG00000234741|dwEE	chr1	173866306	173866337	TRA2A|K562	31
chr1	173865706	173866706	PVT1|hela|ENSG00000234741|dwEE	chr1	173866536	173866565	DDX55|HepG2	29
chr1	173865706	173866706	PVT1|hela|ENSG00000234741|dwEE	chr1	173866672	173866725	SERBP1|K562	34
chr1	173865706	173866706	PVT1|hela|ENSG00000234741|dwEE	chr1	173865971	173866026	PPIL4|K562	55
chr1	173865706	173866706	PVT1|hela|ENSG00000234741|dwEE	chr1	173866176	173866214	SF3B1|K562	38
chr1	173865706	173866706	PVT1|hela|ENSG00000234741|dwEE	chr1	173865919	173865950	HNRNPM|K562	31
chr1	173865706	173866706	PVT1|hela|ENSG00000234741|dwEE	chr1	173866298	173866342	HNRNPF|HEK293T	44
chr1	173865706	173866706	PVT1|hela|ENSG00000234741|dwEE	chr1	173866537	173866559	YBX3|K562	22
chr1	173865706	173866706	PVT1|hela|ENSG00000234741|dwEE	chr1	173866473	173866514	RPS5|HepG2	41
chr1	173865706	173866706	PVT1|hela|ENSG00000234741|dwEE	chr1	173866008	173866011	UCHL5|HepG2	3
chr1	173865706	173866706	PVT1|hela|ENSG00000234741|dwEE	chr1	173866532	173866555	SRSF7|K562	23
chr1	173865706	173866706	PVT1|hela|ENSG00000234741|dwEE	chr1	173865835	173865928	EFTUD2|K562	93
chr1	173865706	173866706	PVT1|hela|ENSG00000234741|dwEE	chr1	173866194	173866203	PPIL4|K562	9
chr1	173865706	173866706	PVT1|hela|ENSG00000234741|dwEE	chr1	173866641	173866698	NKRF|HepG2	57
chr1	173865706	173866706	PVT1|hela|ENSG00000234741|dwEE	chr1	173866497	173866544	SUPV3L1|HepG2	47
chr1	173865706	173866706	PVT1|hela|ENSG00000234741|dwEE	chr1	173866647	173866666	ZNF622|K562	19
chr1	173865706	173866706	PVT1|hela|ENSG00000234741|dwEE	chr1	173866309	173866343	TROVE2|K562	34
chr1	173865706	173866706	PVT1|hela|ENSG00000234741|dwEE	chr1	173866298	173866322	TIA1|HeLa	24
chr1	173865706	173866706	PVT1|hela|ENSG00000234741|dwEE	chr1	173865970	173866026	SND1|K562	56
chr1	173865706	173866706	PVT1|hela|ENSG00000234741|dwEE	chr1	173866533	173866542	SRSF7|K562	9
chr1	173865706	173866706	PVT1|hela|ENSG00000234741|dwEE	chr1	173866074	173866102	CSTF2|HeLa	28
chr1	173865706	173866706	PVT1|hela|ENSG00000234741|dwEE	chr1	173866639	173866645	TROVE2|K562	6
chr1	173865706	173866706	PVT1|hela|ENSG00000234741|dwEE	chr1	173866312	173866347	HNRNPK|HepG2	35
chr1	173865706	173866706	PVT1|hela|ENSG00000234741|dwEE	chr1	173865857	173865872	RBM15|K562	15
chr1	173865706	173866706	PVT1|hela|ENSG00000234741|dwEE	chr1	173866528	173866567	U2AF1|K562	39
chr1	173865706	173866706	PVT1|hela|ENSG00000234741|dwEE	chr1	173865993	173866024	SF3A3|HepG2	31
chr1	173865706	173866706	PVT1|hela|ENSG00000234741|dwEE	chr1	173866531	173866561	GEMIN5|K562	30
chr1	173865706	173866706	PVT1|hela|ENSG00000234741|dwEE	chr1	173866305	173866353	TRA2A|K562	48
chr1	173865706	173866706	PVT1|hela|ENSG00000234741|dwEE	chr1	173865912	173865950	U2AF2|K562	38
chr1	173865706	173866706	PVT1|hela|ENSG00000234741|dwEE	chr1	173865967	173866023	RBM27|K562	56
chr1	173865706	173866706	PVT1|hela|ENSG00000234741|dwEE	chr1	173866620	173866680	U2AF2|K562	60
chr1	173865706	173866706	PVT1|hela|ENSG00000234741|dwEE	chr1	173865972	173866026	GTF2F1|HepG2	54
chr1	173865706	173866706	PVT1|hela|ENSG00000234741|dwEE	chr1	173865845	173866002	FUS|HEK293	157
chr1	173865706	173866706	PVT1|hela|ENSG00000234741|dwEE	chr1	173866675	173866702	SF3A3|HepG2	27
chr1	173865706	173866706	PVT1|hela|ENSG00000234741|dwEE	chr1	173865978	173866032	AKAP8L|K562	54
chr1	173865706	173866706	PVT1|hela|ENSG00000234741|dwEE	chr1	173866306	173866335	AGGF1|HepG2	29
chr1	173865706	173866706	PVT1|hela|ENSG00000234741|dwEE	chr1	173865866	173865883	DDX3X|K562	17
chr1	173865706	173866706	PVT1|hela|ENSG00000234741|dwEE	chr1	173865977	173866010	TRA2A|HepG2	33
chr1	173865706	173866706	PVT1|hela|ENSG00000234741|dwEE	chr1	173865966	173865981	RPS3|K562	15
chr1	173865706	173866706	PVT1|hela|ENSG00000234741|dwEE	chr1	173866003	173866010	DKC1|HepG2	7
chr1	173865706	173866706	PVT1|hela|ENSG00000234741|dwEE	chr1	173865861	173865902	U2AF2|HepG2	41
chr1	173865706	173866706	PVT1|hela|ENSG00000234741|dwEE	chr1	173866159	173866183	SF3B4|K562	24
chr1	173865706	173866706	PVT1|hela|ENSG00000234741|dwEE	chr1	173866644	173866700	LARP7|HepG2	56
chr1	173865706	173866706	PVT1|hela|ENSG00000234741|dwEE	chr1	173866037	173866051	KHSRP|K562	14
chr1	173865706	173866706	PVT1|hela|ENSG00000234741|dwEE	chr1	173865775	173865820	KHSRP|K562	45
chr1	173865706	173866706	PVT1|hela|ENSG00000234741|dwEE	chr1	173866308	173866345	HNRNPUL1|HepG2	37
chr1	173865706	173866706	PVT1|hela|ENSG00000234741|dwEE	chr1	173865995	173866000	NOL12|HepG2	5
chr1	173865706	173866706	PVT1|hela|ENSG00000234741|dwEE	chr1	173866634	173866696	UCHL5|K562	62
chr1	173865706	173866706	PVT1|hela|ENSG00000234741|dwEE	chr1	173866641	173866702	DGCR8|K562	61
chr1	173865706	173866706	PVT1|hela|ENSG00000234741|dwEE	chr1	173866635	173866704	HNRNPU|HepG2	69
chr1	173865706	173866706	PVT1|hela|ENSG00000234741|dwEE	chr1	173866124	173866213	EFTUD2|HepG2	89
chr1	173865706	173866706	PVT1|hela|ENSG00000234741|dwEE	chr1	173866555	173866565	IGF2BP2|K562	10
chr1	173865706	173866706	PVT1|hela|ENSG00000234741|dwEE	chr1	173866549	173866558	LIN28B|K562	9
chr1	173865706	173866706	PVT1|hela|ENSG00000234741|dwEE	chr1	173866635	173866685	HNRNPU|K562	50
chr1	173865706	173866706	PVT1|hela|ENSG00000234741|dwEE	chr1	173865925	173865933	SF3B4|K562	8
chr1	173865706	173866706	PVT1|hela|ENSG00000234741|dwEE	chr1	173865856	173865865	ZRANB2|K562	9
chr1	173865706	173866706	PVT1|hela|ENSG00000234741|dwEE	chr1	173866298	173866342	AGO2|HEK293	44
chr1	173865706	173866706	PVT1|hela|ENSG00000234741|dwEE	chr1	173866411	173866430	U2AF2|HepG2	19
chr1	173865706	173866706	PVT1|hela|ENSG00000234741|dwEE	chr1	173865866	173865872	SRSF7|HepG2	6
chr1	173865706	173866706	PVT1|hela|ENSG00000234741|dwEE	chr1	173865870	173865893	NONO|K562	23
chr1	173865706	173866706	PVT1|hela|ENSG00000234741|dwEE	chr1	173866515	173866578	EFTUD2|K562	63
chr1	173865706	173866706	PVT1|hela|ENSG00000234741|dwEE	chr1	173866642	173866705	ILF3|HepG2	63
chr1	173865706	173866706	PVT1|hela|ENSG00000234741|dwEE	chr1	173866003	173866017	TIA1|K562	14
chr1	173865706	173866706	PVT1|hela|ENSG00000234741|dwEE	chr1	173865874	173865909	EIF3H|HepG2	35
chr1	173865706	173866706	PVT1|hela|ENSG00000234741|dwEE	chr1	173866310	173866331	ILF3|HepG2	21
chr1	173865706	173866706	PVT1|hela|ENSG00000234741|dwEE	chr1	173866306	173866348	AGGF1|K562	42
chr1	173865706	173866706	PVT1|hela|ENSG00000234741|dwEE	chr1	173866642	173866693	SRSF9|HepG2	51
chr1	173865706	173866706	PVT1|hela|ENSG00000234741|dwEE	chr1	173866633	173866662	CSTF2|HEK293	29
chr1	173865706	173866706	PVT1|hela|ENSG00000234741|dwEE	chr1	173866662	173866689	LIN28B|K562	27
chr1	173865706	173866706	PVT1|hela|ENSG00000234741|dwEE	chr1	173865845	173866002	CSTF2|HEK293	157
chr1	173865706	173866706	PVT1|hela|ENSG00000234741|dwEE	chr1	173866313	173866351	RPS3|HepG2	38
chr1	173865706	173866706	PVT1|hela|ENSG00000234741|dwEE	chr1	173866120	173866161	PRPF8|HepG2	41
chr1	173865706	173866706	PVT1|hela|ENSG00000234741|dwEE	chr1	173865859	173865896	SRSF1|HepG2	37
chr1	173865706	173866706	PVT1|hela|ENSG00000234741|dwEE	chr1	173866552	173866566	ILF3|K562	14
chr1	173865706	173866706	PVT1|hela|ENSG00000234741|dwEE	chr1	173866407	173866456	KHSRP|K562	49
chr1	173865706	173866706	PVT1|hela|ENSG00000234741|dwEE	chr1	173866308	173866362	LARP7|K562	54
chr1	173865706	173866706	PVT1|hela|ENSG00000234741|dwEE	chr1	173866311	173866334	SRSF9|HepG2	23
chr1	173865706	173866706	PVT1|hela|ENSG00000234741|dwEE	chr1	173865970	173866019	YWHAG|K562	49
chr1	173865706	173866706	PVT1|hela|ENSG00000234741|dwEE	chr1	173866652	173866682	PPIG|HepG2	30
chr1	173865706	173866706	PVT1|hela|ENSG00000234741|dwEE	chr1	173865859	173865887	GPKOW|K562	28
chr1	173865706	173866706	PVT1|hela|ENSG00000234741|dwEE	chr1	173865857	173865926	BUD13|K562	69
chr1	173865706	173866706	PVT1|hela|ENSG00000234741|dwEE	chr1	173866638	173866678	SLTM|K562	40
chr1	173865706	173866706	PVT1|hela|ENSG00000234741|dwEE	chr1	173865855	173865897	TIA1|K562	42
chr1	173865706	173866706	PVT1|hela|ENSG00000234741|dwEE	chr1	173866697	173866738	EFTUD2|K562	9
chr1	173865706	173866706	PVT1|hela|ENSG00000234741|dwEE	chr1	173865858	173865864	UCHL5|HepG2	6
chr1	173865706	173866706	PVT1|hela|ENSG00000234741|dwEE	chr1	173866635	173866676	FAM120A|K562	41
chr1	173865706	173866706	PVT1|hela|ENSG00000234741|dwEE	chr1	173866000	173866027	NOL12|HepG2	27
chr1	173865706	173866706	PVT1|hela|ENSG00000234741|dwEE	chr1	173866302	173866361	HNRNPM|HepG2	59
chr1	173865706	173866706	PVT1|hela|ENSG00000234741|dwEE	chr1	173865845	173866022	TAF15|HEK293	177
chr1	173865706	173866706	PVT1|hela|ENSG00000234741|dwEE	chr1	173865864	173865882	BUD13|K562	18
chr1	173865706	173866706	PVT1|hela|ENSG00000234741|dwEE	chr1	173865855	173865901	XRN2|K562	46
chr1	173865706	173866706	PVT1|hela|ENSG00000234741|dwEE	chr1	173866536	173866578	CDC40|HepG2	42
chr1	173865706	173866706	PVT1|hela|ENSG00000234741|dwEE	chr1	173866647	173866700	XRN2|HepG2	53
chr1	173865706	173866706	PVT1|hela|ENSG00000234741|dwEE	chr1	173865966	173866027	EXOSC5|K562	61
chr1	173865706	173866706	PVT1|hela|ENSG00000234741|dwEE	chr1	173866549	173866559	PPIG|HepG2	10
chr1	173865706	173866706	PVT1|hela|ENSG00000234741|dwEE	chr1	173866643	173866663	U2AF1|HepG2	20
chr1	173865706	173866706	PVT1|hela|ENSG00000234741|dwEE	chr1	173865845	173865982	AGO4|HEK293	137
chr1	173865706	173866706	PVT1|hela|ENSG00000234741|dwEE	chr1	173866554	173866567	DDX3X|K562	13
chr1	173865706	173866706	PVT1|hela|ENSG00000234741|dwEE	chr1	173865845	173866002	CPSF4|HEK293	157
chr1	173865706	173866706	PVT1|hela|ENSG00000234741|dwEE	chr1	173866634	173866691	SND1|HepG2	57
chr1	173865706	173866706	PVT1|hela|ENSG00000234741|dwEE	chr1	173865974	173866022	UCHL5|HepG2	48
chr1	173865706	173866706	PVT1|hela|ENSG00000234741|dwEE	chr1	173865855	173865903	XRN2|K562	48
chr1	173865706	173866706	PVT1|hela|ENSG00000234741|dwEE	chr1	173866321	173866335	HLTF|K562	14
chr1	173865706	173866706	PVT1|hela|ENSG00000234741|dwEE	chr1	173865977	173866028	XRCC6|HepG2	51
chr1	173865706	173866706	PVT1|hela|ENSG00000234741|dwEE	chr1	173865991	173866016	SRSF7|K562	25
chr1	173865706	173866706	PVT1|hela|ENSG00000234741|dwEE	chr1	173866634	173866639	TROVE2|K562	5
chr1	173865706	173866706	PVT1|hela|ENSG00000234741|dwEE	chr1	173866662	173866681	TIA1|HepG2	19
chr1	173865706	173866706	PVT1|hela|ENSG00000234741|dwEE	chr1	173866580	173866607	SF3B4|HepG2	27
chr1	173865706	173866706	PVT1|hela|ENSG00000234741|dwEE	chr1	173866664	173866695	HNRNPUL1|K562	31
chr1	173865706	173866706	PVT1|hela|ENSG00000234741|dwEE	chr1	173866558	173866566	LSM11|K562	8
chr1	173865706	173866706	PVT1|hela|ENSG00000234741|dwEE	chr1	173866528	173866571	DDX55|K562	43
chr1	173865706	173866706	PVT1|hela|ENSG00000234741|dwEE	chr1	173866572	173866573	DDX55|K562	1
chr1	173865706	173866706	PVT1|hela|ENSG00000234741|dwEE	chr1	173865860	173865863	ZRANB2|K562	3
chr1	173865706	173866706	PVT1|hela|ENSG00000234741|dwEE	chr1	173865863	173865874	YBX3|K562	11
chr1	173865706	173866706	PVT1|hela|ENSG00000234741|dwEE	chr1	173866548	173866567	UCHL5|K562	19
chr1	173865706	173866706	PVT1|hela|ENSG00000234741|dwEE	chr1	173865856	173865864	UCHL5|HepG2	8
chr1	173865706	173866706	PVT1|hela|ENSG00000234741|dwEE	chr1	173866322	173866361	FASTKD2|HepG2	39
chr1	173865706	173866706	PVT1|hela|ENSG00000234741|dwEE	chr1	173866316	173866336	EXOSC5|K562	20
chr1	173865706	173866706	PVT1|hela|ENSG00000234741|dwEE	chr1	173865874	173865888	YBX3|K562	14
chr1	173865706	173866706	PVT1|hela|ENSG00000234741|dwEE	chr1	173865967	173865977	DDX24|K562	10
chr1	173865706	173866706	PVT1|hela|ENSG00000234741|dwEE	chr1	173866671	173866679	SUB1|HepG2	8
chr1	173865706	173866706	PVT1|hela|ENSG00000234741|dwEE	chr1	173866330	173866358	NOLC1|K562	28
chr1	173865706	173866706	PVT1|hela|ENSG00000234741|dwEE	chr1	173865881	173865893	FMR1|K562	12
chr1	173865706	173866706	PVT1|hela|ENSG00000234741|dwEE	chr1	173866310	173866358	EIF3D|HepG2	48
chr1	173865706	173866706	PVT1|hela|ENSG00000234741|dwEE	chr1	173866415	173866442	FBL|HEK293	27
chr1	173865706	173866706	PVT1|hela|ENSG00000234741|dwEE	chr1	173866635	173866701	RPS3|K562	66
chr1	173865706	173866706	PVT1|hela|ENSG00000234741|dwEE	chr1	173865894	173865903	BUD13|K562	9
chr1	173865706	173866706	PVT1|hela|ENSG00000234741|dwEE	chr1	173866635	173866682	FUBP3|HepG2	47
chr1	173865706	173866706	PVT1|hela|ENSG00000234741|dwEE	chr1	173865800	173865829	KHSRP|K562	29
chr1	173865706	173866706	PVT1|hela|ENSG00000234741|dwEE	chr1	173866430	173866458	PRPF8|K562	28
chr1	173865706	173866706	PVT1|hela|ENSG00000234741|dwEE	chr1	173865867	173865893	IGF2BP2|K562	26
chr1	173865706	173866706	PVT1|hela|ENSG00000234741|dwEE	chr1	173865906	173865932	EFTUD2|K562	26
chr1	173865706	173866706	PVT1|hela|ENSG00000234741|dwEE	chr1	173865977	173866028	HNRNPU|K562	51
chr1	173865706	173866706	PVT1|hela|ENSG00000234741|dwEE	chr1	173866305	173866322	SMNDC1|K562	17
chr1	173865706	173866706	PVT1|hela|ENSG00000234741|dwEE	chr1	173866306	173866352	NKRF|HepG2	46
chr1	173865706	173866706	PVT1|hela|ENSG00000234741|dwEE	chr1	173866544	173866562	FAM120A|K562	18
chr1	173865706	173866706	PVT1|hela|ENSG00000234741|dwEE	chr1	173866635	173866662	DROSHA|K562	27
chr1	173865706	173866706	PVT1|hela|ENSG00000234741|dwEE	chr1	173866634	173866700	QKI|K562	66
chr1	173865706	173866706	PVT1|hela|ENSG00000234741|dwEE	chr1	173866631	173866712	RBM15|HepG2	75
chr1	173865706	173866706	PVT1|hela|ENSG00000234741|dwEE	chr1	173866298	173866342	HNRNPU|HEK293T	44
chr1	173865706	173866706	PVT1|hela|ENSG00000234741|dwEE	chr1	173865858	173865898	U2AF1|K562	40
chr1	173865706	173866706	PVT1|hela|ENSG00000234741|dwEE	chr1	173866305	173866342	SUPV3L1|HepG2	37
chr1	173865706	173866706	PVT1|hela|ENSG00000234741|dwEE	chr1	173866633	173866682	HNRNPF|HEK293T	49
chr1	173865706	173866706	PVT1|hela|ENSG00000234741|dwEE	chr1	173866652	173866670	NOLC1|K562	18
chr1	173865706	173866706	PVT1|hela|ENSG00000234741|dwEE	chr1	173866700	173866798	BUD13|K562	6
chr1	173865706	173866706	PVT1|hela|ENSG00000234741|dwEE	chr1	173865994	173865999	HNRNPA1|K562	5
chr1	173865706	173866706	PVT1|hela|ENSG00000234741|dwEE	chr1	173865756	173865800	KHSRP|K562	44
chr1	173865706	173866706	PVT1|hela|ENSG00000234741|dwEE	chr1	173865968	173866023	PPIL4|K562	55
chr1	173865706	173866706	PVT1|hela|ENSG00000234741|dwEE	chr1	173866500	173866531	PRPF8|K562	31
chr1	173865706	173866706	PVT1|hela|ENSG00000234741|dwEE	chr1	173866464	173866484	PRPF8|K562	20
chr1	173865706	173866706	PVT1|hela|ENSG00000234741|dwEE	chr1	173865862	173865881	SRSF7|K562	19
chr1	173865706	173866706	PVT1|hela|ENSG00000234741|dwEE	chr1	173866642	173866664	HNRNPUL1|K562	22
chr1	173865706	173866706	PVT1|hela|ENSG00000234741|dwEE	chr1	173866176	173866183	LIN28B|K562	7
chr1	173865706	173866706	PVT1|hela|ENSG00000234741|dwEE	chr1	173865987	173866026	FXR1|K562	39
chr1	173865706	173866706	PVT1|hela|ENSG00000234741|dwEE	chr1	173865986	173865994	SMNDC1|K562	8
chr1	173865706	173866706	PVT1|hela|ENSG00000234741|dwEE	chr1	173866307	173866366	NOLC1|HepG2	59
chr1	173865706	173866706	PVT1|hela|ENSG00000234741|dwEE	chr1	173865984	173866028	SRSF7|K562	44
chr1	173865706	173866706	PVT1|hela|ENSG00000234741|dwEE	chr1	173866307	173866364	DDX3X|HepG2	57
chr1	173865706	173866706	PVT1|hela|ENSG00000234741|dwEE	chr1	173865856	173865897	PPIG|HepG2	41
chr1	173865706	173866706	PVT1|hela|ENSG00000234741|dwEE	chr1	173866647	173866699	NOL12|HepG2	52
chr1	173865706	173866706	PVT1|hela|ENSG00000234741|dwEE	chr1	173865974	173865994	NOLC1|HepG2	20
chr1	173865706	173866706	PVT1|hela|ENSG00000234741|dwEE	chr1	173866549	173866566	METAP2|K562	17
chr1	173865706	173866706	PVT1|hela|ENSG00000234741|dwEE	chr1	173866638	173866688	CSTF2T|HepG2	50
chr1	173865706	173866706	PVT1|hela|ENSG00000234741|dwEE	chr1	173866625	173866662	LIN28B|K562	37
chr1	173865706	173866706	PVT1|hela|ENSG00000234741|dwEE	chr1	173866298	173866342	PTBP1PTBP2|HeLa	44
chr1	173865706	173866706	PVT1|hela|ENSG00000234741|dwEE	chr1	173865966	173866022	PUM2|K562	56
chr1	173865706	173866706	PVT1|hela|ENSG00000234741|dwEE	chr1	173865858	173865886	DGCR8|K562	28
chr1	173865706	173866706	PVT1|hela|ENSG00000234741|dwEE	chr1	173866640	173866712	AKAP8L|K562	66
chr1	173865706	173866706	PVT1|hela|ENSG00000234741|dwEE	chr1	173865845	173866002	HNRNPF|HEK293T	157
chr1	173865706	173866706	PVT1|hela|ENSG00000234741|dwEE	chr1	173866119	173866205	PRPF8|K562	86
chr1	173865706	173866706	PVT1|hela|ENSG00000234741|dwEE	chr1	173866635	173866665	XRCC6|HepG2	30
chr1	173865706	173866706	PVT1|hela|ENSG00000234741|dwEE	chr1	173866175	173866205	PUS1|K562	30
chr1	173865706	173866706	PVT1|hela|ENSG00000234741|dwEE	chr1	173865972	173866027	NOL12|HepG2	55
chr1	173865706	173866706	PVT1|hela|ENSG00000234741|dwEE	chr1	173866527	173866552	DDX6|K562	25
chr1	173865706	173866706	PVT1|hela|ENSG00000234741|dwEE	chr1	173865987	173866020	GRWD1|HepG2	33
chr1	173865706	173866706	PVT1|hela|ENSG00000234741|dwEE	chr1	173865985	173866018	SF3A3|HepG2	33
chr1	173865706	173866706	PVT1|hela|ENSG00000234741|dwEE	chr1	173866298	173866362	AGO2|HeLa	64
chr1	173865706	173866706	PVT1|hela|ENSG00000234741|dwEE	chr1	173865982	173866025	U2AF2|HepG2	43
chr1	173865706	173866706	PVT1|hela|ENSG00000234741|dwEE	chr1	173866307	173866350	GRSF1|HepG2	43
chr1	173865706	173866706	PVT1|hela|ENSG00000234741|dwEE	chr1	173866189	173866199	GPKOW|K562	10
chr1	173865706	173866706	PVT1|hela|ENSG00000234741|dwEE	chr1	173866663	173866687	LARP7|K562	24
chr1	173865706	173866706	PVT1|hela|ENSG00000234741|dwEE	chr1	173866699	173866730	KHSRP|K562	7
chr1	173865706	173866706	PVT1|hela|ENSG00000234741|dwEE	chr1	173865917	173865948	SF3B4|HepG2	31
chr1	173865706	173866706	PVT1|hela|ENSG00000234741|dwEE	chr1	173865856	173865858	SLTM|K562	2
chr1	173865706	173866706	PVT1|hela|ENSG00000234741|dwEE	chr1	173866484	173866538	PRPF8|K562	54
chr1	173865706	173866706	PVT1|hela|ENSG00000234741|dwEE	chr1	173865920	173865939	SLTM|K562	19
chr1	173865706	173866706	PVT1|hela|ENSG00000234741|dwEE	chr1	173866528	173866548	UCHL5|K562	20
chr1	173865706	173866706	PVT1|hela|ENSG00000234741|dwEE	chr1	173865845	173866002	HNRNPA1|HEK293T	157
chr1	173865706	173866706	PVT1|hela|ENSG00000234741|dwEE	chr1	173866552	173866567	DDX6|K562	15
chr1	173865706	173866706	PVT1|hela|ENSG00000234741|dwEE	chr1	173866176	173866186	METAP2|K562	10
chr1	173865706	173866706	PVT1|hela|ENSG00000234741|dwEE	chr1	173866639	173866695	GTF2F1|HepG2	56
chr1	173865706	173866706	PVT1|hela|ENSG00000234741|dwEE	chr1	173866634	173866642	HNRNPUL1|K562	8
chr1	173865706	173866706	PVT1|hela|ENSG00000234741|dwEE	chr1	173866515	173866575	U2AF2|K562	60
chr1	173865706	173866706	PVT1|hela|ENSG00000234741|dwEE	chr1	173865973	173866010	DDX6|HepG2	37
chr1	173865706	173866706	PVT1|hela|ENSG00000234741|dwEE	chr1	173866305	173866338	GNL3|K562	33
chr1	173865706	173866706	PVT1|hela|ENSG00000234741|dwEE	chr1	173866642	173866698	ILF3|HepG2	56
chr1	173865706	173866706	PVT1|hela|ENSG00000234741|dwEE	chr1	173866634	173866700	SND1|K562	66
chr1	173865706	173866706	PVT1|hela|ENSG00000234741|dwEE	chr1	173866337	173866359	SBDS|K562	22
chr1	173865706	173866706	PVT1|hela|ENSG00000234741|dwEE	chr1	173865988	173866006	RBM22|HepG2	18
chr1	173865706	173866706	PVT1|hela|ENSG00000234741|dwEE	chr1	173865970	173866011	IGF2BP2|K562	41
chr1	173865706	173866706	PVT1|hela|ENSG00000234741|dwEE	chr1	173865864	173865893	UCHL5|HepG2	29
chr1	173865706	173866706	PVT1|hela|ENSG00000234741|dwEE	chr1	173866634	173866695	QKI|K562	61
chr1	173865706	173866706	PVT1|hela|ENSG00000234741|dwEE	chr1	173866641	173866694	QKI|HepG2	53
chr1	173865706	173866706	PVT1|hela|ENSG00000234741|dwEE	chr1	173866645	173866713	NOLC1|HepG2	61
chr1	173865706	173866706	PVT1|hela|ENSG00000234741|dwEE	chr1	173866594	173866647	PRPF8|HepG2	53
chr1	173865706	173866706	PVT1|hela|ENSG00000234741|dwEE	chr1	173865974	173866021	SND1|HepG2	47
chr1	173865706	173866706	PVT1|hela|ENSG00000234741|dwEE	chr1	173866653	173866699	KHSRP|K562	46
chr1	173865706	173866706	PVT1|hela|ENSG00000234741|dwEE	chr1	173866310	173866340	IGF2BP2|K562	30
chr1	173865706	173866706	PVT1|hela|ENSG00000234741|dwEE	chr1	173865851	173865929	BUD13|HepG2	78
chr1	173865706	173866706	PVT1|hela|ENSG00000234741|dwEE	chr1	173865861	173865905	SF3B4|K562	44
chr1	173865706	173866706	PVT1|hela|ENSG00000234741|dwEE	chr1	173865642	173865718	KHSRP|K562	12
chr1	173865706	173866706	PVT1|hela|ENSG00000234741|dwEE	chr1	173865916	173865938	AGGF1|HepG2	22
chr1	173865706	173866706	PVT1|hela|ENSG00000234741|dwEE	chr1	173865999	173866022	RBM15|HepG2	23
chr1	173865706	173866706	PVT1|hela|ENSG00000234741|dwEE	chr1	173866633	173866675	SF3A3|HepG2	42
chr1	173865706	173866706	PVT1|hela|ENSG00000234741|dwEE	chr1	173866305	173866318	RBFOX2|K562	13
chr1	173865706	173866706	PVT1|hela|ENSG00000234741|dwEE	chr1	173865861	173865883	DDX42|K562	22
chr1	173865706	173866706	PVT1|hela|ENSG00000234741|dwEE	chr1	173866322	173866326	BUD13|HepG2	4
chr1	173865706	173866706	PVT1|hela|ENSG00000234741|dwEE	chr1	173866534	173866576	CDC40|HepG2	42
chr1	173865706	173866706	PVT1|hela|ENSG00000234741|dwEE	chr1	173866100	173866106	DHX30|K562	6
chr1	173865706	173866706	PVT1|hela|ENSG00000234741|dwEE	chr1	173866019	173866027	TROVE2|HepG2	8
chr1	173865706	173866706	PVT1|hela|ENSG00000234741|dwEE	chr1	173865969	173865974	NOLC1|HepG2	5
chr1	173865706	173866706	PVT1|hela|ENSG00000234741|dwEE	chr1	173865974	173866015	AUH|HepG2	41
chr1	173865706	173866706	PVT1|hela|ENSG00000234741|dwEE	chr1	173865982	173866022	EIF3H|HepG2	40
chr1	173865706	173866706	PVT1|hela|ENSG00000234741|dwEE	chr1	173866635	173866705	GEMIN5|K562	70
chr1	173865706	173866706	PVT1|hela|ENSG00000234741|dwEE	chr1	173866634	173866694	LIN28B|HepG2	60
chr1	173865706	173866706	PVT1|hela|ENSG00000234741|dwEE	chr1	173865973	173865983	SMNDC1|K562	10
chr1	173865706	173866706	PVT1|hela|ENSG00000234741|dwEE	chr1	173866559	173866564	YBX3|K562	5
chr1	173865706	173866706	PVT1|hela|ENSG00000234741|dwEE	chr1	173866521	173866562	UCHL5|HepG2	41
chr1	173865706	173866706	PVT1|hela|ENSG00000234741|dwEE	chr1	173865987	173866001	EIF3D|HepG2	14
chr1	173865706	173866706	PVT1|hela|ENSG00000234741|dwEE	chr1	173866638	173866698	HNRNPK|HepG2	60
chr1	173865706	173866706	PVT1|hela|ENSG00000234741|dwEE	chr1	173866321	173866348	AUH|HepG2	27
chr1	173865706	173866706	PVT1|hela|ENSG00000234741|dwEE	chr1	173866041	173866062	CSTF2|HEK293	21
chr1	173865706	173866706	PVT1|hela|ENSG00000234741|dwEE	chr1	173866634	173866695	UCHL5|K562	61
chr1	173865706	173866706	PVT1|hela|ENSG00000234741|dwEE	chr1	173866306	173866348	PCBP2|HepG2	42
chr1	173865706	173866706	PVT1|hela|ENSG00000234741|dwEE	chr1	173866179	173866183	DDX24|K562	4
chr1	173865706	173866706	PVT1|hela|ENSG00000234741|dwEE	chr1	173866634	173866663	PUM2|K562	29
chr1	173865706	173866706	PVT1|hela|ENSG00000234741|dwEE	chr1	173865856	173865862	PPIG|HepG2	6
chr1	173865706	173866706	PVT1|hela|ENSG00000234741|dwEE	chr1	173866410	173866464	PRPF8|K562	54
chr1	173865706	173866706	PVT1|hela|ENSG00000234741|dwEE	chr1	173866645	173866692	TAF15|K562	47
chr1	173865706	173866706	PVT1|hela|ENSG00000234741|dwEE	chr1	173866635	173866700	EWSR1|K562	65
chr1	173865706	173866706	PVT1|hela|ENSG00000234741|dwEE	chr1	173866635	173866662	UCHL5|HepG2	27
chr1	173865706	173866706	PVT1|hela|ENSG00000234741|dwEE	chr1	173865784	173865842	CSTF2|HeLa	58
chr1	173865706	173866706	PVT1|hela|ENSG00000234741|dwEE	chr1	173866305	173866341	DDX3X|K562	36
chr1	173865706	173866706	PVT1|hela|ENSG00000234741|dwEE	chr1	173866308	173866339	LARP4|K562	31
chr1	173865706	173866706	PVT1|hela|ENSG00000234741|dwEE	chr1	173865967	173866009	PUM2|K562	42
chr1	173865706	173866706	PVT1|hela|ENSG00000234741|dwEE	chr1	173866640	173866700	U2AF2|HepG2	60
chr1	173865706	173866706	PVT1|hela|ENSG00000234741|dwEE	chr1	173866653	173866694	IGF2BP3|HepG2	41
chr1	173865706	173866706	PVT1|hela|ENSG00000234741|dwEE	chr1	173865869	173865893	U2AF1|HepG2	24
chr1	173865706	173866706	PVT1|hela|ENSG00000234741|dwEE	chr1	173866633	173866682	FIP1L1|HEK293	49
chr1	173865706	173866706	PVT1|hela|ENSG00000234741|dwEE	chr1	173866346	173866359	KHSRP|K562	13
chr1	173865706	173866706	PVT1|hela|ENSG00000234741|dwEE	chr1	173865970	173865988	SF3A3|HepG2	18
chr1	173865706	173866706	PVT1|hela|ENSG00000234741|dwEE	chr1	173866699	173866716	PRPF8|HepG2	7
chr1	173865706	173866706	PVT1|hela|ENSG00000234741|dwEE	chr1	173865973	173866018	SND1|K562	45
chr1	173865706	173866706	PVT1|hela|ENSG00000234741|dwEE	chr1	173865856	173865894	ZNF622|K562	38
chr1	173865706	173866706	PVT1|hela|ENSG00000234741|dwEE	chr1	173866644	173866706	HNRNPL|K562	62
chr1	173865706	173866706	PVT1|hela|ENSG00000234741|dwEE	chr1	173866635	173866713	DROSHA|K562	71
chr1	173865706	173866706	PVT1|hela|ENSG00000234741|dwEE	chr1	173866633	173866702	DGCR8|HEK293T	69
chr1	173865706	173866706	PVT1|hela|ENSG00000234741|dwEE	chr1	173865964	173866029	LARP7|HepG2	65
chr1	173865706	173866706	PVT1|hela|ENSG00000234741|dwEE	chr1	173865856	173865897	U2AF1|HepG2	41
chr1	173865706	173866706	PVT1|hela|ENSG00000234741|dwEE	chr1	173865968	173865976	LARP4|K562	8
chr1	173865706	173866706	PVT1|hela|ENSG00000234741|dwEE	chr1	173866705	173866712	DKC1|HepG2	1
chr1	173865706	173866706	PVT1|hela|ENSG00000234741|dwEE	chr1	173865974	173866025	ILF3|K562	51
chr1	173865706	173866706	PVT1|hela|ENSG00000234741|dwEE	chr1	173865979	173866028	HNRNPK|HepG2	49
chr1	173865706	173866706	PVT1|hela|ENSG00000234741|dwEE	chr1	173865965	173866026	RPS5|K562	61
chr1	173865706	173866706	PVT1|hela|ENSG00000234741|dwEE	chr1	173866634	173866693	DDX3X|K562	59
chr1	173865706	173866706	PVT1|hela|ENSG00000234741|dwEE	chr1	173866530	173866541	DDX24|K562	11
chr1	173865706	173866706	PVT1|hela|ENSG00000234741|dwEE	chr1	173866082	173866119	TIA1|HepG2	37
chr1	173865706	173866706	PVT1|hela|ENSG00000234741|dwEE	chr1	173866648	173866668	EFTUD2|HepG2	20
chr1	173865706	173866706	PVT1|hela|ENSG00000234741|dwEE	chr1	173866201	173866206	YBX3|K562	5
chr1	173865706	173866706	PVT1|hela|ENSG00000234741|dwEE	chr1	173866633	173866701	PPIL4|K562	68
chr1	173865706	173866706	PVT1|hela|ENSG00000234741|dwEE	chr1	173866668	173866696	EFTUD2|HepG2	28
chr1	173865706	173866706	PVT1|hela|ENSG00000234741|dwEE	chr1	173865971	173866022	ILF3|K562	51
chr1	173865706	173866706	PVT1|hela|ENSG00000234741|dwEE	chr1	173866641	173866684	HNRNPM|HepG2	43
chr1	173865706	173866706	PVT1|hela|ENSG00000234741|dwEE	chr1	173866321	173866328	HNRNPK|K562	7
chr1	173865706	173866706	PVT1|hela|ENSG00000234741|dwEE	chr1	173865865	173865890	UCHL5|K562	25
chr1	173865706	173866706	PVT1|hela|ENSG00000234741|dwEE	chr1	173866633	173866690	RBM27|K562	57
chr1	173865706	173866706	PVT1|hela|ENSG00000234741|dwEE	chr1	173865986	173866025	RBM22|HepG2	39
chr1	173865706	173866706	PVT1|hela|ENSG00000234741|dwEE	chr1	173865773	173865797	TARDBP|K562	24
chr1	173865706	173866706	PVT1|hela|ENSG00000234741|dwEE	chr1	173865982	173866004	CSTF2T|K562	22
chr1	173865706	173866706	PVT1|hela|ENSG00000234741|dwEE	chr1	173866663	173866673	PTBP1|K562	10
chr1	173865706	173866706	PVT1|hela|ENSG00000234741|dwEE	chr1	173865966	173866026	FASTKD2|K562	60
chr1	173865706	173866706	PVT1|hela|ENSG00000234741|dwEE	chr1	173865856	173865893	ZNF622|K562	37
chr1	173865706	173866706	PVT1|hela|ENSG00000234741|dwEE	chr1	173866134	173866159	SF3B4|K562	25
chr1	173865706	173866706	PVT1|hela|ENSG00000234741|dwEE	chr1	173866418	173866438	U2AF2|K562	20
chr1	173865706	173866706	PVT1|hela|ENSG00000234741|dwEE	chr1	173866637	173866708	DHX30|HepG2	69
chr1	173865706	173866706	PVT1|hela|ENSG00000234741|dwEE	chr1	173865856	173865859	IGF2BP1|K562	3
chr1	173865706	173866706	PVT1|hela|ENSG00000234741|dwEE	chr1	173865967	173866019	UCHL5|K562	52
chr1	173865706	173866706	PVT1|hela|ENSG00000234741|dwEE	chr1	173866633	173866682	TARDBP|SH-SY5Y	49
chr1	173865706	173866706	PVT1|hela|ENSG00000234741|dwEE	chr1	173866633	173866702	NOP58|HEK293	69
chr1	173865706	173866706	PVT1|hela|ENSG00000234741|dwEE	chr1	173865690	173865743	TARDBP|K562	37
chr1	173865706	173866706	PVT1|hela|ENSG00000234741|dwEE	chr1	173866643	173866691	GTF2F1|K562	48
chr1	173865706	173866706	PVT1|hela|ENSG00000234741|dwEE	chr1	173865860	173865890	METAP2|K562	30
chr1	173865706	173866706	PVT1|hela|ENSG00000234741|dwEE	chr1	173865996	173866027	NOLC1|HepG2	31
chr1	173865706	173866706	PVT1|hela|ENSG00000234741|dwEE	chr1	173866140	173866152	SUPV3L1|HepG2	12
chr1	173865706	173866706	PVT1|hela|ENSG00000234741|dwEE	chr1	173866316	173866332	SRSF7|K562	16
chr1	173865706	173866706	PVT1|hela|ENSG00000234741|dwEE	chr1	173865855	173865867	DDX55|K562	12
chr1	173865706	173866706	PVT1|hela|ENSG00000234741|dwEE	chr1	173866531	173866552	ZNF622|K562	21
chr1	173865706	173866706	PVT1|hela|ENSG00000234741|dwEE	chr1	173866664	173866696	TROVE2|K562	32
chr1	173865706	173866706	PVT1|hela|ENSG00000234741|dwEE	chr1	173866179	173866180	UCHL5|K562	1
chr1	173865706	173866706	PVT1|hela|ENSG00000234741|dwEE	chr1	173866527	173866549	PPIG|HepG2	22
chr1	173865706	173866706	PVT1|hela|ENSG00000234741|dwEE	chr1	173866332	173866339	PTBP1|K562	7
chr1	173865706	173866706	PVT1|hela|ENSG00000234741|dwEE	chr1	173866682	173866698	HLTF|K562	16
chr1	173865706	173866706	PVT1|hela|ENSG00000234741|dwEE	chr1	173865965	173865971	TROVE2|HepG2	6
chr1	173865706	173866706	PVT1|hela|ENSG00000234741|dwEE	chr1	173866311	173866348	NONO|K562	37
chr1	173865706	173866706	PVT1|hela|ENSG00000234741|dwEE	chr1	173866545	173866567	TAF15|K562	22
chr1	173865706	173866706	PVT1|hela|ENSG00000234741|dwEE	chr1	173866545	173866566	CPSF6|K562	21
chr1	173865706	173866706	PVT1|hela|ENSG00000234741|dwEE	chr1	173866698	173866706	SMNDC1|K562	8
chr1	173865706	173866706	PVT1|hela|ENSG00000234741|dwEE	chr1	173866528	173866565	GRWD1|HepG2	37
chr1	173865706	173866706	PVT1|hela|ENSG00000234741|dwEE	chr1	173865845	173866002	HNRNPU|HEK293T	157
chr1	173865706	173866706	PVT1|hela|ENSG00000234741|dwEE	chr1	173866637	173866669	HLTF|K562	32
chr1	173865706	173866706	PVT1|hela|ENSG00000234741|dwEE	chr1	173866075	173866124	TIA1|K562	49
chr1	173865706	173866706	PVT1|hela|ENSG00000234741|dwEE	chr1	173866649	173866693	HNRNPL|HepG2	44
chr1	173865706	173866706	PVT1|hela|ENSG00000234741|dwEE	chr1	173866339	173866366	SMNDC1|K562	27
chr1	173865706	173866706	PVT1|hela|ENSG00000234741|dwEE	chr1	173866646	173866693	DDX6|K562	47
chr1	173865706	173866706	PVT1|hela|ENSG00000234741|dwEE	chr1	173866699	173866713	RBM5|HepG2	7
chr1	173865706	173866706	PVT1|hela|ENSG00000234741|dwEE	chr1	173865845	173866002	NUDT21|HEK293	157
chr1	173865706	173866706	PVT1|hela|ENSG00000234741|dwEE	chr1	173866537	173866560	SUB1|HepG2	23
chr1	173865706	173866706	PVT1|hela|ENSG00000234741|dwEE	chr1	173865858	173865862	YBX3|K562	4
chr1	173865706	173866706	PVT1|hela|ENSG00000234741|dwEE	chr1	173865967	173865969	NOLC1|HepG2	2
chr1	173865706	173866706	PVT1|hela|ENSG00000234741|dwEE	chr1	173866633	173866702	FBL|HEK293	69
chr1	173865706	173866706	PVT1|hela|ENSG00000234741|dwEE	chr1	173866641	173866698	LIN28B|HepG2	57
chr1	173865706	173866706	PVT1|hela|ENSG00000234741|dwEE	chr1	173865990	173866021	LARP4|HepG2	31
chr1	173865706	173866706	PVT1|hela|ENSG00000234741|dwEE	chr1	173865966	173866001	RBM22|K562	35
chr1	173865706	173866706	PVT1|hela|ENSG00000234741|dwEE	chr1	173865871	173865904	SF3B4|HepG2	33
chr1	173865706	173866706	PVT1|hela|ENSG00000234741|dwEE	chr1	173866196	173866205	ZNF622|K562	9
chr1	173865706	173866706	PVT1|hela|ENSG00000234741|dwEE	chr1	173866520	173866557	RBM15|K562	37
chr1	173865706	173866706	PVT1|hela|ENSG00000234741|dwEE	chr1	173865721	173865747	KHSRP|K562	26
chr1	173865706	173866706	PVT1|hela|ENSG00000234741|dwEE	chr1	173866641	173866713	TBRG4|K562	65
chr1	173865706	173866706	PVT1|hela|ENSG00000234741|dwEE	chr1	173865891	173865895	YBX3|K562	4
chr1	173865706	173866706	PVT1|hela|ENSG00000234741|dwEE	chr1	173866699	173866714	RBM15|K562	7
chr1	173865706	173866706	PVT1|hela|ENSG00000234741|dwEE	chr1	173866530	173866562	FAM120A|K562	32
chr1	173865706	173866706	PVT1|hela|ENSG00000234741|dwEE	chr1	173866643	173866690	UPF1|K562	47
chr1	173865706	173866706	PVT1|hela|ENSG00000234741|dwEE	chr1	173866668	173866714	DKC1|HepG2	38
chr1	173865706	173866706	PVT1|hela|ENSG00000234741|dwEE	chr1	173865971	173865989	RBFOX2|K562	18
chr1	173865706	173866706	PVT1|hela|ENSG00000234741|dwEE	chr1	173865967	173866003	DKC1|HepG2	36
chr1	173865706	173866706	PVT1|hela|ENSG00000234741|dwEE	chr1	173865994	173866025	DDX6|HepG2	31
chr1	173865706	173866706	PVT1|hela|ENSG00000234741|dwEE	chr1	173866306	173866348	LARP7|K562	42
chr1	173865706	173866706	PVT1|hela|ENSG00000234741|dwEE	chr1	173865973	173866021	TNRC6A|K562	48
chr1	173865706	173866706	PVT1|hela|ENSG00000234741|dwEE	chr1	173866637	173866690	AARS|K562	53
chr1	173865706	173866706	PVT1|hela|ENSG00000234741|dwEE	chr1	173866298	173866322	CPSF6|HEK293	24
chr1	173865706	173866706	PVT1|hela|ENSG00000234741|dwEE	chr1	173866699	173866711	NOLC1|K562	7
chr1	173865706	173866706	PVT1|hela|ENSG00000234741|dwEE	chr1	173866186	173866206	METAP2|K562	20
chr1	173865706	173866706	PVT1|hela|ENSG00000234741|dwEE	chr1	173865882	173865894	CSTF2T|K562	12
chr1	173865706	173866706	PVT1|hela|ENSG00000234741|dwEE	chr1	173865965	173865991	YWHAG|K562	26
chr1	173865706	173866706	PVT1|hela|ENSG00000234741|dwEE	chr1	173865845	173866022	FMR1|HEK293	177
chr1	173865706	173866706	PVT1|hela|ENSG00000234741|dwEE	chr1	173866648	173866687	DDX6|K562	39
chr1	173865706	173866706	PVT1|hela|ENSG00000234741|dwEE	chr1	173866321	173866346	XRCC6|K562	25
chr1	173865706	173866706	PVT1|hela|ENSG00000234741|dwEE	chr1	173866642	173866698	EIF3D|HepG2	56
chr1	173865706	173866706	PVT1|hela|ENSG00000234741|dwEE	chr1	173866062	173866075	TIA1|K562	13
chr1	173865706	173866706	PVT1|hela|ENSG00000234741|dwEE	chr1	173866647	173866673	PRPF8|HepG2	26
chr1	173865706	173866706	PVT1|hela|ENSG00000234741|dwEE	chr1	173866636	173866698	SUGP2|HepG2	62
chr1	173865706	173866706	PVT1|hela|ENSG00000234741|dwEE	chr1	173865976	173866024	FXR1|K562	48
chr1	173865706	173866706	PVT1|hela|ENSG00000234741|dwEE	chr1	173865969	173866026	AGGF1|HepG2	57
chr1	173865706	173866706	PVT1|hela|ENSG00000234741|dwEE	chr1	173865860	173865878	TBRG4|K562	18
chr1	173865706	173866706	PVT1|hela|ENSG00000234741|dwEE	chr1	173866634	173866699	RBM5|HepG2	65
chr1	173865706	173866706	PVT1|hela|ENSG00000234741|dwEE	chr1	173866641	173866703	RPS11|K562	62
chr1	173865706	173866706	PVT1|hela|ENSG00000234741|dwEE	chr1	173866318	173866334	DGCR8|HepG2	16
chr1	173865706	173866706	PVT1|hela|ENSG00000234741|dwEE	chr1	173866644	173866665	BUD13|K562	21
chr1	173865706	173866706	PVT1|hela|ENSG00000234741|dwEE	chr1	173866308	173866346	RPS3|K562	38
chr1	173865706	173866706	PVT1|hela|ENSG00000234741|dwEE	chr1	173866651	173866699	PRPF8|HepG2	48
chr1	173865706	173866706	PVT1|hela|ENSG00000234741|dwEE	chr1	173866320	173866342	RBM15|HepG2	22
chr1	173865706	173866706	PVT1|hela|ENSG00000234741|dwEE	chr1	173865845	173866002	LIN28A|HEK293	157
chr1	173865706	173866706	PVT1|hela|ENSG00000234741|dwEE	chr1	173866305	173866337	TROVE2|HepG2	32
chr1	173865706	173866706	PVT1|hela|ENSG00000234741|dwEE	chr1	173865984	173866032	IGF2BP1|HepG2	48
chr1	173865706	173866706	PVT1|hela|ENSG00000234741|dwEE	chr1	173865969	173866004	XRN2|HepG2	35
chr1	173865706	173866706	PVT1|hela|ENSG00000234741|dwEE	chr1	173866305	173866335	ZRANB2|K562	30
chr1	173865706	173866706	PVT1|hela|ENSG00000234741|dwEE	chr1	173866673	173866698	PTBP1|K562	25
chr1	173865706	173866706	PVT1|hela|ENSG00000234741|dwEE	chr1	173866519	173866575	DHX30|K562	56
chr1	173865706	173866706	PVT1|hela|ENSG00000234741|dwEE	chr1	173866641	173866700	UCHL5|HepG2	59
chr1	173865706	173866706	PVT1|hela|ENSG00000234741|dwEE	chr1	173865987	173866024	EWSR1|K562	37
chr1	173865706	173866706	PVT1|hela|ENSG00000234741|dwEE	chr1	173866669	173866698	SMNDC1|K562	29
chr1	173865706	173866706	PVT1|hela|ENSG00000234741|dwEE	chr1	173866633	173866699	AUH|K562	66
chr1	173865706	173866706	PVT1|hela|ENSG00000234741|dwEE	chr1	173866607	173866646	SRSF1|K562	39
chr1	173865706	173866706	PVT1|hela|ENSG00000234741|dwEE	chr1	173866641	173866696	NCBP2|K562	55
chr1	173865706	173866706	PVT1|hela|ENSG00000234741|dwEE	chr1	173866325	173866333	U2AF1|K562	8
chr1	173865706	173866706	PVT1|hela|ENSG00000234741|dwEE	chr1	173865966	173866027	RBM5|HepG2	61
chr1	173865706	173866706	PVT1|hela|ENSG00000234741|dwEE	chr1	173866651	173866688	HNRNPC|HepG2	37
chr1	173865706	173866706	PVT1|hela|ENSG00000234741|dwEE	chr1	173866304	173866338	SMNDC1|K562	34
chr1	173865706	173866706	PVT1|hela|ENSG00000234741|dwEE	chr1	173866646	173866708	RPS5|HepG2	60
chr1	173865706	173866706	PVT1|hela|ENSG00000234741|dwEE	chr1	173865845	173865982	NOP56|HEK293	137
chr1	173865706	173866706	PVT1|hela|ENSG00000234741|dwEE	chr1	173865978	173866026	TAF15|HepG2	48
chr1	173865706	173866706	PVT1|hela|ENSG00000234741|dwEE	chr1	173866552	173866568	ZNF622|K562	16
chr1	173865706	173866706	PVT1|hela|ENSG00000234741|dwEE	chr1	173865982	173866003	CSTF2|HepG2	21
chr1	173865706	173866706	PVT1|hela|ENSG00000234741|dwEE	chr1	173865784	173865822	CPSF7|HEK293	38
chr1	173865706	173866706	PVT1|hela|ENSG00000234741|dwEE	chr1	173865871	173865882	CPSF6|K562	11
chr1	173865706	173866706	PVT1|hela|ENSG00000234741|dwEE	chr1	173866318	173866343	U2AF1|HepG2	25
chr1	173865706	173866706	PVT1|hela|ENSG00000234741|dwEE	chr1	173866312	173866334	RBM22|K562	22
chr1	173865706	173866706	PVT1|hela|ENSG00000234741|dwEE	chr1	173865914	173865948	GTF2F1|K562	34
chr1	173865706	173866706	PVT1|hela|ENSG00000234741|dwEE	chr1	173866648	173866721	TBRG4|HepG2	58
chr1	173865706	173866706	PVT1|hela|ENSG00000234741|dwEE	chr1	173866683	173866718	HLTF|K562	23
chr1	173865706	173866706	PVT1|hela|ENSG00000234741|dwEE	chr1	173865969	173865977	XRCC6|HepG2	8
chr1	173865706	173866706	PVT1|hela|ENSG00000234741|dwEE	chr1	173866483	173866500	PRPF8|K562	17
chr1	173865706	173866706	PVT1|hela|ENSG00000234741|dwEE	chr1	173866305	173866358	GTF2F1|HepG2	53
chr1	173865706	173866706	PVT1|hela|ENSG00000234741|dwEE	chr1	173866179	173866205	HNRNPU|K562	26
chr1	173865706	173866706	PVT1|hela|ENSG00000234741|dwEE	chr1	173866307	173866356	HNRNPA1|HepG2	49
chr1	173865706	173866706	PVT1|hela|ENSG00000234741|dwEE	chr1	173865977	173866026	HNRNPUL1|K562	49
chr1	173865706	173866706	PVT1|hela|ENSG00000234741|dwEE	chr1	173866176	173866185	SUB1|HepG2	9
chr1	173865706	173866706	PVT1|hela|ENSG00000234741|dwEE	chr1	173866637	173866671	EIF3D|HepG2	34
chr1	173865706	173866706	PVT1|hela|ENSG00000234741|dwEE	chr1	173866636	173866693	CSTF2T|K562	57
chr1	173865706	173866706	PVT1|hela|ENSG00000234741|dwEE	chr1	173865993	173866012	ZNF622|K562	19
chr1	173865706	173866706	PVT1|hela|ENSG00000234741|dwEE	chr1	173866320	173866340	SRSF1|K562	20
chr1	173865706	173866706	PVT1|hela|ENSG00000234741|dwEE	chr1	173866635	173866710	LARP4|K562	71
chr1	173865706	173866706	PVT1|hela|ENSG00000234741|dwEE	chr1	173866698	173866726	RBM22|K562	8
chr1	173865706	173866706	PVT1|hela|ENSG00000234741|dwEE	chr1	173866635	173866716	DDX24|K562	71
chr1	173865706	173866706	PVT1|hela|ENSG00000234741|dwEE	chr1	173866641	173866712	NSUN2|K562	65
chr1	173865706	173866706	PVT1|hela|ENSG00000234741|dwEE	chr1	173866306	173866364	LARP7|HepG2	58
chr1	173865706	173866706	PVT1|hela|ENSG00000234741|dwEE	chr1	173866635	173866698	FASTKD2|K562	63
chr1	173865706	173866706	PVT1|hela|ENSG00000234741|dwEE	chr1	173866158	173866210	XRN2|K562	52
chr1	173865706	173866706	PVT1|hela|ENSG00000234741|dwEE	chr1	173866642	173866703	RPS11|K562	61
chr1	173865706	173866706	PVT1|hela|ENSG00000234741|dwEE	chr1	173865905	173865935	SF3B4|K562	30
chr1	173865706	173866706	PVT1|hela|ENSG00000234741|dwEE	chr1	173866646	173866713	IGF2BP3|HepG2	60
chr1	173865706	173866706	PVT1|hela|ENSG00000234741|dwEE	chr1	173866641	173866692	HNRNPUL1|HepG2	51
chr1	173865706	173866706	PVT1|hela|ENSG00000234741|dwEE	chr1	173865968	173866012	DHX30|HepG2	44
chr1	173865706	173866706	PVT1|hela|ENSG00000234741|dwEE	chr1	173866305	173866337	DDX3X|K562	32
chr1	173865706	173866706	PVT1|hela|ENSG00000234741|dwEE	chr1	173866633	173866694	SLBP|K562	61
chr1	173865706	173866706	PVT1|hela|ENSG00000234741|dwEE	chr1	173866341	173866366	PTBP1|HepG2	25
chr1	173865706	173866706	PVT1|hela|ENSG00000234741|dwEE	chr1	173865984	173866024	DDX3X|HepG2	40
chr1	173865706	173866706	PVT1|hela|ENSG00000234741|dwEE	chr1	173865754	173865779	HNRNPM|K562	25
chr1	173865706	173866706	PVT1|hela|ENSG00000234741|dwEE	chr1	173866318	173866335	FTO|K562	17
chr1	173865706	173866706	PVT1|hela|ENSG00000234741|dwEE	chr1	173865967	173866021	MTPAP|K562	54
chr1	173865706	173866706	PVT1|hela|ENSG00000234741|dwEE	chr1	173865863	173865894	GRWD1|HepG2	31
chr1	173865706	173866706	PVT1|hela|ENSG00000234741|dwEE	chr1	173866528	173866543	PRPF8|HepG2	15
chr1	173865706	173866706	PVT1|hela|ENSG00000234741|dwEE	chr1	173866099	173866132	EFTUD2|K562	33
chr1	173865706	173866706	PVT1|hela|ENSG00000234741|dwEE	chr1	173866633	173866662	AGO2|HEK293	29
chr1	173865706	173866706	PVT1|hela|ENSG00000234741|dwEE	chr1	173866435	173866536	CDC40|HepG2	101
chr1	173865706	173866706	PVT1|hela|ENSG00000234741|dwEE	chr1	173866641	173866665	EFTUD2|K562	24
chr1	173865706	173866706	PVT1|hela|ENSG00000234741|dwEE	chr1	173865964	173866028	NSUN2|K562	64
chr1	173865706	173866706	PVT1|hela|ENSG00000234741|dwEE	chr1	173865977	173866017	UCHL5|K562	40
chr1	173865706	173866706	PVT1|hela|ENSG00000234741|dwEE	chr1	173866637	173866692	SRSF1|HepG2	55
chr1	173865706	173866706	PVT1|hela|ENSG00000234741|dwEE	chr1	173866486	173866526	SUPV3L1|HepG2	40
chr1	173865706	173866706	PVT1|hela|ENSG00000234741|dwEE	chr1	173866309	173866342	DGCR8|HepG2	33
chr1	173865706	173866706	PVT1|hela|ENSG00000234741|dwEE	chr1	173865933	173865947	TIA1|K562	14
chr1	173865706	173866706	PVT1|hela|ENSG00000234741|dwEE	chr1	173866641	173866709	CDC40|HepG2	65
chr1	173865706	173866706	PVT1|hela|ENSG00000234741|dwEE	chr1	173866187	173866197	ZNF622|K562	10
chr1	173865706	173866706	PVT1|hela|ENSG00000234741|dwEE	chr1	173865967	173865978	RBM5|HepG2	11
chr1	173865706	173866706	PVT1|hela|ENSG00000234741|dwEE	chr1	173865872	173865885	DDX42|K562	13
chr1	173865706	173866706	PVT1|hela|ENSG00000234741|dwEE	chr1	173866298	173866322	PTBP1|HEK293T	24
chr1	173865706	173866706	PVT1|hela|ENSG00000234741|dwEE	chr1	173866147	173866216	SF3B4|K562	69
chr1	173865706	173866706	PVT1|hela|ENSG00000234741|dwEE	chr1	173866502	173866567	BUD13|HepG2	65
chr1	173865706	173866706	PVT1|hela|ENSG00000234741|dwEE	chr1	173866663	173866709	SRSF1|K562	43
chr1	173865706	173866706	PVT1|hela|ENSG00000234741|dwEE	chr1	173865919	173865944	PRPF8|HepG2	25
chr1	173865706	173866706	PVT1|hela|ENSG00000234741|dwEE	chr1	173866649	173866710	FKBP4|HepG2	57
chr1	173865706	173866706	PVT1|hela|ENSG00000234741|dwEE	chr1	173865914	173865940	U2AF2|HepG2	26
chr1	173865706	173866706	PVT1|hela|ENSG00000234741|dwEE	chr1	173866305	173866321	NPM1|K562	16
chr1	173865706	173866706	PVT1|hela|ENSG00000234741|dwEE	chr1	173866657	173866697	PCBP2|HepG2	40
chr1	173865706	173866706	PVT1|hela|ENSG00000234741|dwEE	chr1	173866645	173866701	TBRG4|HepG2	56
chr1	173865706	173866706	PVT1|hela|ENSG00000234741|dwEE	chr1	173866645	173866663	PTBP1|HepG2	18
chr1	173865706	173866706	PVT1|hela|ENSG00000234741|dwEE	chr1	173866305	173866360	NOLC1|HepG2	55
chr1	173865706	173866706	PVT1|hela|ENSG00000234741|dwEE	chr1	173866311	173866350	KHDRBS1|K562	39
chr1	173865706	173866706	PVT1|hela|ENSG00000234741|dwEE	chr1	173866088	173866107	KHSRP|K562	19
chr1	173865706	173866706	PVT1|hela|ENSG00000234741|dwEE	chr1	173866002	173866008	HNRNPL|K562	6
chr1	173865706	173866706	PVT1|hela|ENSG00000234741|dwEE	chr1	173865845	173865982	FXR1|HEK293	137
chr1	173865706	173866706	PVT1|hela|ENSG00000234741|dwEE	chr1	173866180	173866198	RBM15|K562	18
chr1	173865706	173866706	PVT1|hela|ENSG00000234741|dwEE	chr1	173865868	173865873	HNRNPA1|K562	5
chr1	173865706	173866706	PVT1|hela|ENSG00000234741|dwEE	chr1	173865990	173866030	PTBP1|HepG2	40
chr1	173865706	173866706	PVT1|hela|ENSG00000234741|dwEE	chr1	173866649	173866692	EIF4G2|K562	43
chr1	173865706	173866706	PVT1|hela|ENSG00000234741|dwEE	chr1	173865970	173866026	LARP7|K562	56
chr1	173865706	173866706	PVT1|hela|ENSG00000234741|dwEE	chr1	173866311	173866338	SRSF7|HepG2	27
chr1	173865706	173866706	PVT1|hela|ENSG00000234741|dwEE	chr1	173866308	173866346	SLBP|K562	38
chr1	173865706	173866706	PVT1|hela|ENSG00000234741|dwEE	chr1	173865908	173865952	LARP7|K562	44
chr1	173865706	173866706	PVT1|hela|ENSG00000234741|dwEE	chr1	173866637	173866691	CSTF2T|HepG2	54
chr1	173865706	173866706	PVT1|hela|ENSG00000234741|dwEE	chr1	173866648	173866697	GTF2F1|HepG2	49
chr1	173865706	173866706	PVT1|hela|ENSG00000234741|dwEE	chr1	173866319	173866337	IGF2BP3|HepG2	18
chr1	173865706	173866706	PVT1|hela|ENSG00000234741|dwEE	chr1	173866635	173866707	TRA2A|HepG2	71
chr1	173865706	173866706	PVT1|hela|ENSG00000234741|dwEE	chr1	173865862	173865884	SAFB2|K562	22
chr1	173865706	173866706	PVT1|hela|ENSG00000234741|dwEE	chr1	173866298	173866322	NUDT21|HEK293	24
chr1	173865706	173866706	PVT1|hela|ENSG00000234741|dwEE	chr1	173866533	173866556	DDX55|K562	23
chr1	173865706	173866706	PVT1|hela|ENSG00000234741|dwEE	chr1	173866699	173866734	EFTUD2|K562	7
chr1	173865706	173866706	PVT1|hela|ENSG00000234741|dwEE	chr1	173866007	173866014	YWHAG|K562	7
chr1	173865706	173866706	PVT1|hela|ENSG00000234741|dwEE	chr1	173866129	173866191	RPS5|HepG2	62
chr1	173865706	173866706	PVT1|hela|ENSG00000234741|dwEE	chr1	173866698	173866716	FASTKD2|K562	8
chr1	173865706	173866706	PVT1|hela|ENSG00000234741|dwEE	chr1	173866306	173866356	SF3A3|HepG2	50
chr1	173865706	173866706	PVT1|hela|ENSG00000234741|dwEE	chr1	173865859	173865893	AARS|K562	34
chr1	173865706	173866706	PVT1|hela|ENSG00000234741|dwEE	chr1	173865873	173865881	YWHAG|K562	8
chr1	173865706	173866706	PVT1|hela|ENSG00000234741|dwEE	chr1	173865970	173866016	DHX30|HepG2	46
chr1	173865706	173866706	PVT1|hela|ENSG00000234741|dwEE	chr1	173866306	173866346	RPS5|K562	40
chr1	173865706	173866706	PVT1|hela|ENSG00000234741|dwEE	chr1	173866645	173866664	TROVE2|K562	19
chr1	173865706	173866706	PVT1|hela|ENSG00000234741|dwEE	chr1	173866180	173866204	DDX42|K562	24
chr1	173865706	173866706	PVT1|hela|ENSG00000234741|dwEE	chr1	173865977	173866017	XPO5|HepG2	40
chr1	173865706	173866706	PVT1|hela|ENSG00000234741|dwEE	chr1	173865933	173865938	SF3B4|K562	5
chr1	173865706	173866706	PVT1|hela|ENSG00000234741|dwEE	chr1	173865965	173866017	NPM1|K562	52
chr1	173865706	173866706	PVT1|hela|ENSG00000234741|dwEE	chr1	173866180	173866200	FAM120A|K562	20
chr1	173865706	173866706	PVT1|hela|ENSG00000234741|dwEE	chr1	173865976	173866025	DDX3X|HepG2	49
chr1	173865706	173866706	PVT1|hela|ENSG00000234741|dwEE	chr1	173865980	173866020	RBM15|K562	40
chr1	173865706	173866706	PVT1|hela|ENSG00000234741|dwEE	chr1	173866646	173866704	RPS3|HepG2	58
chr1	173865706	173866706	PVT1|hela|ENSG00000234741|dwEE	chr1	173865970	173866014	SF3B4|K562	44
chr1	173865706	173866706	PVT1|hela|ENSG00000234741|dwEE	chr1	173865982	173866022	DROSHA|K562	40
```
