## Supplementary Files 1-11 for "Long non-coding RNA expression levels modulate cell-type specific splicing patterns by altering their interaction landscape with RNA-binding proteins": RI_proximity_RBP_binding_site_intersection.bed (part 202 of 229)

```
chr19	1395084	1396084	LINC00910|k562|ENSG00000115286|dwEE	chr19	1395151	1395182	GEMIN5|K562	31
chr19	1395084	1396084	LINC00910|k562|ENSG00000115286|dwEE	chr19	1395537	1395556	DGCR8|HepG2	19
chr19	1395084	1396084	LINC00910|k562|ENSG00000115286|dwEE	chr19	1395386	1395457	UCHL5|K562	71
chr19	1395084	1396084	LINC00910|k562|ENSG00000115286|dwEE	chr19	1395394	1395434	DDX3X|K562	40
chr19	1395084	1396084	LINC00910|k562|ENSG00000115286|dwEE	chr19	1395979	1396009	NOLC1|HepG2	30
chr19	1395084	1396084	LINC00910|k562|ENSG00000115286|dwEE	chr19	1394980	1395227	RPS5|K562	143
chr19	1395084	1396084	LINC00910|k562|ENSG00000115286|dwEE	chr19	1395492	1395525	DDX3X|HepG2	33
chr19	1395084	1396084	LINC00910|k562|ENSG00000115286|dwEE	chr19	1395263	1395286	DDX59|HepG2	23
chr19	1395084	1396084	LINC00910|k562|ENSG00000115286|dwEE	chr19	1395449	1395487	METAP2|K562	38
chr19	1395084	1396084	LINC00910|k562|ENSG00000115286|dwEE	chr19	1395923	1395940	CSTF2T|K562	17
chr19	1395084	1396084	LINC00910|k562|ENSG00000115286|dwEE	chr19	1395207	1395231	HNRNPK|K562	24
chr19	1395084	1396084	LINC00910|k562|ENSG00000115286|dwEE	chr19	1396066	1396141	SRSF7|HepG2	18
chr19	1395084	1396084	LINC00910|k562|ENSG00000115286|dwEE	chr19	1395726	1395759	EIF3D|HepG2	33
chr19	1395084	1396084	LINC00910|k562|ENSG00000115286|dwEE	chr19	1395631	1395670	FMR1|K562	39
chr19	1395084	1396084	LINC00910|k562|ENSG00000115286|dwEE	chr19	1395087	1395250	BUD13|K562	163
chr19	1395084	1396084	LINC00910|k562|ENSG00000115286|dwEE	chr19	1395250	1395281	PRPF8|HepG2	31
chr19	1395084	1396084	LINC00910|k562|ENSG00000115286|dwEE	chr19	1395490	1395541	IGF2BP1|K562	51
chr19	1395084	1396084	LINC00910|k562|ENSG00000115286|dwEE	chr19	1395334	1395371	TIA1|K562	37
chr19	1395084	1396084	LINC00910|k562|ENSG00000115286|dwEE	chr19	1395111	1395162	IGF2BP1|K562	51
chr19	1395084	1396084	LINC00910|k562|ENSG00000115286|dwEE	chr19	1395500	1395539	FXR2|K562	39
chr19	1395084	1396084	LINC00910|k562|ENSG00000115286|dwEE	chr19	1395351	1395396	SF3A3|HepG2	45
chr19	1395084	1396084	LINC00910|k562|ENSG00000115286|dwEE	chr19	1395369	1395412	POLR2G|HepG2	43
chr19	1395084	1396084	LINC00910|k562|ENSG00000115286|dwEE	chr19	1395138	1395240	AKAP8L|K562	102
chr19	1395084	1396084	LINC00910|k562|ENSG00000115286|dwEE	chr19	1395118	1395188	SF3B4|K562	70
chr19	1395084	1396084	LINC00910|k562|ENSG00000115286|dwEE	chr19	1395084	1395111	LARP4|K562	27
chr19	1395084	1396084	LINC00910|k562|ENSG00000115286|dwEE	chr19	1395141	1395234	MTPAP|K562	93
chr19	1395084	1396084	LINC00910|k562|ENSG00000115286|dwEE	chr19	1395412	1395457	U2AF1|HepG2	45
chr19	1395084	1396084	LINC00910|k562|ENSG00000115286|dwEE	chr19	1395057	1395181	PPIL4|K562	97
chr19	1395084	1396084	LINC00910|k562|ENSG00000115286|dwEE	chr19	1395143	1395158	U2AF2|HepG2	15
chr19	1395084	1396084	LINC00910|k562|ENSG00000115286|dwEE	chr19	1395251	1395272	TIA1|K562	21
chr19	1395084	1396084	LINC00910|k562|ENSG00000115286|dwEE	chr19	1395175	1395207	HLTF|K562	32
chr19	1395084	1396084	LINC00910|k562|ENSG00000115286|dwEE	chr19	1395315	1395366	RBM15|K562	51
chr19	1395084	1396084	LINC00910|k562|ENSG00000115286|dwEE	chr19	1396034	1396080	FAM120A|K562	46
chr19	1395084	1396084	LINC00910|k562|ENSG00000115286|dwEE	chr19	1395390	1395427	LARP7|K562	37
chr19	1395084	1396084	LINC00910|k562|ENSG00000115286|dwEE	chr19	1395741	1395793	CSTF2T|HepG2	52
chr19	1395084	1396084	LINC00910|k562|ENSG00000115286|dwEE	chr19	1395122	1395232	UCHL5|K562	110
chr19	1395084	1396084	LINC00910|k562|ENSG00000115286|dwEE	chr19	1395972	1396008	FAM120A|HepG2	36
chr19	1395084	1396084	LINC00910|k562|ENSG00000115286|dwEE	chr19	1395253	1395304	CSTF2|HepG2	51
chr19	1395084	1396084	LINC00910|k562|ENSG00000115286|dwEE	chr19	1395519	1395546	SND1|K562	27
chr19	1395084	1396084	LINC00910|k562|ENSG00000115286|dwEE	chr19	1395119	1395201	XRN2|K562	82
chr19	1395084	1396084	LINC00910|k562|ENSG00000115286|dwEE	chr19	1395266	1395276	RBM5|HepG2	10
chr19	1395084	1396084	LINC00910|k562|ENSG00000115286|dwEE	chr19	1395369	1395445	SUB1|HepG2	76
chr19	1395084	1396084	LINC00910|k562|ENSG00000115286|dwEE	chr19	1395550	1395583	SRSF1|HepG2	33
chr19	1395084	1396084	LINC00910|k562|ENSG00000115286|dwEE	chr19	1395710	1395753	UCHL5|HepG2	43
chr19	1395084	1396084	LINC00910|k562|ENSG00000115286|dwEE	chr19	1395171	1395199	TROVE2|K562	28
chr19	1395084	1396084	LINC00910|k562|ENSG00000115286|dwEE	chr19	1395091	1395139	EXOSC5|K562	48
chr19	1395084	1396084	LINC00910|k562|ENSG00000115286|dwEE	chr19	1395750	1395783	LARP4|K562	33
chr19	1395084	1396084	LINC00910|k562|ENSG00000115286|dwEE	chr19	1395162	1395206	FASTKD2|K562	44
chr19	1395084	1396084	LINC00910|k562|ENSG00000115286|dwEE	chr19	1395159	1395198	KHDRBS1|K562	39
chr19	1395084	1396084	LINC00910|k562|ENSG00000115286|dwEE	chr19	1396054	1396109	CDC40|HepG2	30
chr19	1395084	1396084	LINC00910|k562|ENSG00000115286|dwEE	chr19	1395496	1395538	PRPF8|HepG2	42
chr19	1395084	1396084	LINC00910|k562|ENSG00000115286|dwEE	chr19	1395513	1395522	IGF2BP3|HepG2	9
chr19	1395084	1396084	LINC00910|k562|ENSG00000115286|dwEE	chr19	1395365	1395381	SAFB2|K562	16
chr19	1395084	1396084	LINC00910|k562|ENSG00000115286|dwEE	chr19	1395971	1396020	CSTF2T|K562	49
chr19	1395084	1396084	LINC00910|k562|ENSG00000115286|dwEE	chr19	1395028	1395175	FAM120A|K562	91
chr19	1395084	1396084	LINC00910|k562|ENSG00000115286|dwEE	chr19	1395444	1395565	LARP4|HepG2	121
chr19	1395084	1396084	LINC00910|k562|ENSG00000115286|dwEE	chr19	1395267	1395307	CDC40|HepG2	40
chr19	1395084	1396084	LINC00910|k562|ENSG00000115286|dwEE	chr19	1396050	1396117	SRSF9|HepG2	34
chr19	1395084	1396084	LINC00910|k562|ENSG00000115286|dwEE	chr19	1395254	1395300	CSTF2T|K562	46
chr19	1395084	1396084	LINC00910|k562|ENSG00000115286|dwEE	chr19	1396062	1396109	HNRNPA1|HepG2	22
chr19	1395084	1396084	LINC00910|k562|ENSG00000115286|dwEE	chr19	1395634	1395652	POLR2G|HepG2	18
chr19	1395084	1396084	LINC00910|k562|ENSG00000115286|dwEE	chr19	1395486	1395559	FMR1|K562	73
chr19	1395084	1396084	LINC00910|k562|ENSG00000115286|dwEE	chr19	1395153	1395198	BCCIP|HepG2	45
chr19	1395084	1396084	LINC00910|k562|ENSG00000115286|dwEE	chr19	1395790	1395820	DKC1|HepG2	30
chr19	1395084	1396084	LINC00910|k562|ENSG00000115286|dwEE	chr19	1396038	1396108	AGGF1|HepG2	46
chr19	1395084	1396084	LINC00910|k562|ENSG00000115286|dwEE	chr19	1395517	1395560	PCBP2|HepG2	43
chr19	1395084	1396084	LINC00910|k562|ENSG00000115286|dwEE	chr19	1395952	1396017	RBM15|HepG2	65
chr19	1395084	1396084	LINC00910|k562|ENSG00000115286|dwEE	chr19	1396021	1396091	UCHL5|K562	63
chr19	1395084	1396084	LINC00910|k562|ENSG00000115286|dwEE	chr19	1395146	1395189	HNRNPM|K562	43
chr19	1395084	1396084	LINC00910|k562|ENSG00000115286|dwEE	chr19	1395362	1395387	LSM11|HepG2	25
chr19	1395084	1396084	LINC00910|k562|ENSG00000115286|dwEE	chr19	1396029	1396076	NOLC1|HepG2	47
chr19	1395084	1396084	LINC00910|k562|ENSG00000115286|dwEE	chr19	1395163	1395214	SRSF1|HepG2	51
chr19	1395084	1396084	LINC00910|k562|ENSG00000115286|dwEE	chr19	1395390	1395413	CSTF2T|HepG2	23
chr19	1395084	1396084	LINC00910|k562|ENSG00000115286|dwEE	chr19	1396035	1396111	GTF2F1|HepG2	49
chr19	1395084	1396084	LINC00910|k562|ENSG00000115286|dwEE	chr19	1395201	1395237	EFTUD2|HepG2	36
chr19	1395084	1396084	LINC00910|k562|ENSG00000115286|dwEE	chr19	1395227	1395294	RBM22|HepG2	67
chr19	1395084	1396084	LINC00910|k562|ENSG00000115286|dwEE	chr19	1395389	1395419	SND1|HepG2	30
chr19	1395084	1396084	LINC00910|k562|ENSG00000115286|dwEE	chr19	1395129	1395163	DDX6|K562	34
chr19	1395084	1396084	LINC00910|k562|ENSG00000115286|dwEE	chr19	1395765	1395778	GTF2F1|HepG2	13
chr19	1395084	1396084	LINC00910|k562|ENSG00000115286|dwEE	chr19	1395379	1395436	ZNF622|K562	57
chr19	1395084	1396084	LINC00910|k562|ENSG00000115286|dwEE	chr19	1395503	1395553	EXOSC5|K562	50
chr19	1395084	1396084	LINC00910|k562|ENSG00000115286|dwEE	chr19	1395311	1395336	FAM120A|HepG2	25
chr19	1395084	1396084	LINC00910|k562|ENSG00000115286|dwEE	chr19	1395043	1395090	SRSF7|K562	6
chr19	1395084	1396084	LINC00910|k562|ENSG00000115286|dwEE	chr19	1395496	1395531	XRN2|HepG2	35
chr19	1395084	1396084	LINC00910|k562|ENSG00000115286|dwEE	chr19	1395126	1395194	SMNDC1|K562	68
chr19	1395084	1396084	LINC00910|k562|ENSG00000115286|dwEE	chr19	1395673	1395697	BUD13|HepG2	24
chr19	1395084	1396084	LINC00910|k562|ENSG00000115286|dwEE	chr19	1395341	1395382	RBM22|HepG2	41
chr19	1395084	1396084	LINC00910|k562|ENSG00000115286|dwEE	chr19	1395498	1395525	SRSF1|HepG2	27
chr19	1395084	1396084	LINC00910|k562|ENSG00000115286|dwEE	chr19	1395389	1395489	SRSF7|K562	100
chr19	1395084	1396084	LINC00910|k562|ENSG00000115286|dwEE	chr19	1395498	1395558	DDX55|K562	60
chr19	1395084	1396084	LINC00910|k562|ENSG00000115286|dwEE	chr19	1395655	1395733	TAF15|HepG2	78
chr19	1395084	1396084	LINC00910|k562|ENSG00000115286|dwEE	chr19	1395503	1395546	DDX55|HepG2	43
chr19	1395084	1396084	LINC00910|k562|ENSG00000115286|dwEE	chr19	1395809	1395833	NONO|K562	24
chr19	1395084	1396084	LINC00910|k562|ENSG00000115286|dwEE	chr19	1396040	1396072	SMNDC1|HepG2	32
chr19	1395084	1396084	LINC00910|k562|ENSG00000115286|dwEE	chr19	1396063	1396103	NOLC1|K562	21
chr19	1395084	1396084	LINC00910|k562|ENSG00000115286|dwEE	chr19	1396050	1396115	CSTF2T|K562	34
chr19	1395084	1396084	LINC00910|k562|ENSG00000115286|dwEE	chr19	1395342	1395356	NCBP2|HepG2	14
chr19	1395084	1396084	LINC00910|k562|ENSG00000115286|dwEE	chr19	1395296	1395392	SF3B4|HepG2	96
chr19	1395084	1396084	LINC00910|k562|ENSG00000115286|dwEE	chr19	1395092	1395126	TIA1|HepG2	34
chr19	1395084	1396084	LINC00910|k562|ENSG00000115286|dwEE	chr19	1395477	1395545	IGF2BP2|K562	68
chr19	1395084	1396084	LINC00910|k562|ENSG00000115286|dwEE	chr19	1395417	1395500	U2AF1|K562	83
chr19	1395084	1396084	LINC00910|k562|ENSG00000115286|dwEE	chr19	1395527	1395551	SUPV3L1|HepG2	24
chr19	1395084	1396084	LINC00910|k562|ENSG00000115286|dwEE	chr19	1396025	1396059	FASTKD2|HepG2	34
chr19	1395084	1396084	LINC00910|k562|ENSG00000115286|dwEE	chr19	1395062	1395103	TBRG4|K562	19
chr19	1395084	1396084	LINC00910|k562|ENSG00000115286|dwEE	chr19	1395394	1395447	LSM11|K562	53
chr19	1395084	1396084	LINC00910|k562|ENSG00000115286|dwEE	chr19	1395143	1395186	SND1|K562	43
chr19	1395084	1396084	LINC00910|k562|ENSG00000115286|dwEE	chr19	1395510	1395547	YWHAG|K562	37
chr19	1395084	1396084	LINC00910|k562|ENSG00000115286|dwEE	chr19	1396076	1396112	SUPV3L1|HepG2	8
chr19	1395084	1396084	LINC00910|k562|ENSG00000115286|dwEE	chr19	1395184	1395252	RBM15|K562	68
chr19	1395084	1396084	LINC00910|k562|ENSG00000115286|dwEE	chr19	1396055	1396122	SLTM|HepG2	29
chr19	1395084	1396084	LINC00910|k562|ENSG00000115286|dwEE	chr19	1395493	1395539	IGF2BP3|HepG2	46
chr19	1395084	1396084	LINC00910|k562|ENSG00000115286|dwEE	chr19	1395959	1396006	U2AF1|HepG2	47
chr19	1395084	1396084	LINC00910|k562|ENSG00000115286|dwEE	chr19	1395217	1395256	XRN2|HepG2	39
chr19	1395084	1396084	LINC00910|k562|ENSG00000115286|dwEE	chr19	1395122	1395130	TAF15|K562	8
chr19	1395084	1396084	LINC00910|k562|ENSG00000115286|dwEE	chr19	1395248	1395293	EIF3H|HepG2	45
chr19	1395084	1396084	LINC00910|k562|ENSG00000115286|dwEE	chr19	1395497	1395559	RBFOX2|K562	62
chr19	1395084	1396084	LINC00910|k562|ENSG00000115286|dwEE	chr19	1396058	1396089	IGF2BP3|HepG2	26
chr19	1395084	1396084	LINC00910|k562|ENSG00000115286|dwEE	chr19	1395240	1395293	CSTF2T|HepG2	53
chr19	1395084	1396084	LINC00910|k562|ENSG00000115286|dwEE	chr19	1395144	1395186	FTO|K562	42
chr19	1395084	1396084	LINC00910|k562|ENSG00000115286|dwEE	chr19	1395494	1395539	PPIL4|K562	45
chr19	1395084	1396084	LINC00910|k562|ENSG00000115286|dwEE	chr19	1395344	1395367	NONO|K562	23
chr19	1395084	1396084	LINC00910|k562|ENSG00000115286|dwEE	chr19	1395136	1395197	IGF2BP1|HepG2	61
chr19	1395084	1396084	LINC00910|k562|ENSG00000115286|dwEE	chr19	1395963	1396019	XRN2|HepG2	56
chr19	1395084	1396084	LINC00910|k562|ENSG00000115286|dwEE	chr19	1395761	1395817	PPIG|HepG2	56
chr19	1395084	1396084	LINC00910|k562|ENSG00000115286|dwEE	chr19	1395910	1395951	XRN2|HepG2	41
chr19	1395084	1396084	LINC00910|k562|ENSG00000115286|dwEE	chr19	1395387	1395486	SND1|K562	99
chr19	1395084	1396084	LINC00910|k562|ENSG00000115286|dwEE	chr19	1395513	1395548	PTBP1|HepG2	35
chr19	1395084	1396084	LINC00910|k562|ENSG00000115286|dwEE	chr19	1395227	1395279	NONO|K562	52
chr19	1395084	1396084	LINC00910|k562|ENSG00000115286|dwEE	chr19	1395388	1395419	FXR1|K562	31
chr19	1395084	1396084	LINC00910|k562|ENSG00000115286|dwEE	chr19	1395088	1395090	RPS11|K562	2
chr19	1395084	1396084	LINC00910|k562|ENSG00000115286|dwEE	chr19	1395327	1395372	TIA1|HepG2	45
chr19	1395084	1396084	LINC00910|k562|ENSG00000115286|dwEE	chr19	1395388	1395455	SRSF1|HepG2	67
chr19	1395084	1396084	LINC00910|k562|ENSG00000115286|dwEE	chr19	1395129	1395165	IGF2BP1|K562	36
chr19	1395084	1396084	LINC00910|k562|ENSG00000115286|dwEE	chr19	1396051	1396123	RBM5|HepG2	33
chr19	1395084	1396084	LINC00910|k562|ENSG00000115286|dwEE	chr19	1395436	1395462	LARP7|K562	26
chr19	1395084	1396084	LINC00910|k562|ENSG00000115286|dwEE	chr19	1395172	1395225	XRN2|HepG2	53
chr19	1395084	1396084	LINC00910|k562|ENSG00000115286|dwEE	chr19	1395154	1395214	U2AF2|K562	60
chr19	1395084	1396084	LINC00910|k562|ENSG00000115286|dwEE	chr19	1395169	1395223	DROSHA|K562	54
chr19	1395084	1396084	LINC00910|k562|ENSG00000115286|dwEE	chr19	1395107	1395123	ZRANB2|K562	16
chr19	1395084	1396084	LINC00910|k562|ENSG00000115286|dwEE	chr19	1395448	1395483	SERBP1|K562	35
chr19	1395084	1396084	LINC00910|k562|ENSG00000115286|dwEE	chr19	1395757	1395784	DDX55|HepG2	27
chr19	1395084	1396084	LINC00910|k562|ENSG00000115286|dwEE	chr19	1395307	1395408	SF3B4|K562	101
chr19	1395084	1396084	LINC00910|k562|ENSG00000115286|dwEE	chr19	1395393	1395438	BUD13|K562	45
chr19	1395084	1396084	LINC00910|k562|ENSG00000115286|dwEE	chr19	1395383	1395424	SND1|K562	41
chr19	1395084	1396084	LINC00910|k562|ENSG00000115286|dwEE	chr19	1395133	1395180	HNRNPU|K562	47
chr19	1395084	1396084	LINC00910|k562|ENSG00000115286|dwEE	chr19	1395137	1395222	PPIG|HepG2	85
chr19	1395084	1396084	LINC00910|k562|ENSG00000115286|dwEE	chr19	1395091	1395140	YWHAG|K562	49
chr19	1395084	1396084	LINC00910|k562|ENSG00000115286|dwEE	chr19	1394998	1395199	UPF1|K562	115
chr19	1395084	1396084	LINC00910|k562|ENSG00000115286|dwEE	chr19	1395222	1395258	TARDBP|K562	36
chr19	1395084	1396084	LINC00910|k562|ENSG00000115286|dwEE	chr19	1395190	1395262	NOLC1|K562	72
chr19	1395084	1396084	LINC00910|k562|ENSG00000115286|dwEE	chr19	1395121	1395229	NKRF|HepG2	108
chr19	1395084	1396084	LINC00910|k562|ENSG00000115286|dwEE	chr19	1395079	1395122	GPKOW|K562	38
chr19	1395084	1396084	LINC00910|k562|ENSG00000115286|dwEE	chr19	1395484	1395545	RBM27|K562	61
chr19	1395084	1396084	LINC00910|k562|ENSG00000115286|dwEE	chr19	1395436	1395464	SRSF7|K562	28
chr19	1395084	1396084	LINC00910|k562|ENSG00000115286|dwEE	chr19	1395154	1395181	YWHAG|K562	27
chr19	1395084	1396084	LINC00910|k562|ENSG00000115286|dwEE	chr19	1395501	1395548	TRA2A|K562	47
chr19	1395084	1396084	LINC00910|k562|ENSG00000115286|dwEE	chr19	1396037	1396070	EFTUD2|HepG2	33
chr19	1395084	1396084	LINC00910|k562|ENSG00000115286|dwEE	chr19	1395220	1395252	TIA1|K562	32
chr19	1395084	1396084	LINC00910|k562|ENSG00000115286|dwEE	chr19	1395171	1395203	HNRNPU|K562	32
chr19	1395084	1396084	LINC00910|k562|ENSG00000115286|dwEE	chr19	1395255	1395282	BUD13|HepG2	27
chr19	1395084	1396084	LINC00910|k562|ENSG00000115286|dwEE	chr19	1395147	1395189	TROVE2|K562	42
chr19	1395084	1396084	LINC00910|k562|ENSG00000115286|dwEE	chr19	1395077	1395110	HNRNPM|HepG2	26
chr19	1395084	1396084	LINC00910|k562|ENSG00000115286|dwEE	chr19	1395222	1395245	LARP4|HepG2	23
chr19	1395084	1396084	LINC00910|k562|ENSG00000115286|dwEE	chr19	1395502	1395533	BCCIP|HepG2	31
chr19	1395084	1396084	LINC00910|k562|ENSG00000115286|dwEE	chr19	1395972	1396010	LARP4|HepG2	38
chr19	1395084	1396084	LINC00910|k562|ENSG00000115286|dwEE	chr19	1395359	1395421	NCBP2|HepG2	62
chr19	1395084	1396084	LINC00910|k562|ENSG00000115286|dwEE	chr19	1395910	1395934	RBM15|HepG2	24
chr19	1395084	1396084	LINC00910|k562|ENSG00000115286|dwEE	chr19	1395103	1395166	ILF3|HepG2	63
chr19	1395084	1396084	LINC00910|k562|ENSG00000115286|dwEE	chr19	1395521	1395558	CSTF2T|HepG2	37
chr19	1395084	1396084	LINC00910|k562|ENSG00000115286|dwEE	chr19	1395315	1395322	DDX6|HepG2	7
chr19	1395084	1396084	LINC00910|k562|ENSG00000115286|dwEE	chr19	1395260	1395291	RBFOX2|HepG2	31
chr19	1395084	1396084	LINC00910|k562|ENSG00000115286|dwEE	chr19	1395141	1395268	RBFOX2|K562	127
chr19	1395084	1396084	LINC00910|k562|ENSG00000115286|dwEE	chr19	1395131	1395201	BCCIP|HepG2	70
chr19	1395084	1396084	LINC00910|k562|ENSG00000115286|dwEE	chr19	1395223	1395252	PRPF8|HepG2	29
chr19	1395084	1396084	LINC00910|k562|ENSG00000115286|dwEE	chr19	1395242	1395266	UPF1|K562	24
chr19	1395084	1396084	LINC00910|k562|ENSG00000115286|dwEE	chr19	1395303	1395363	SF3B4|K562	60
chr19	1395084	1396084	LINC00910|k562|ENSG00000115286|dwEE	chr19	1395467	1395551	GRWD1|HepG2	84
chr19	1395084	1396084	LINC00910|k562|ENSG00000115286|dwEE	chr19	1395521	1395545	SLTM|HepG2	24
chr19	1395084	1396084	LINC00910|k562|ENSG00000115286|dwEE	chr19	1395465	1395487	LIN28B|K562	22
chr19	1395084	1396084	LINC00910|k562|ENSG00000115286|dwEE	chr19	1396023	1396109	AKAP8L|K562	61
chr19	1395084	1396084	LINC00910|k562|ENSG00000115286|dwEE	chr19	1395464	1395517	SF3B4|HepG2	53
chr19	1395084	1396084	LINC00910|k562|ENSG00000115286|dwEE	chr19	1395465	1395554	YBX3|K562	89
chr19	1395084	1396084	LINC00910|k562|ENSG00000115286|dwEE	chr19	1395698	1395735	TROVE2|HepG2	37
chr19	1395084	1396084	LINC00910|k562|ENSG00000115286|dwEE	chr19	1395452	1395544	ZNF622|K562	92
chr19	1395084	1396084	LINC00910|k562|ENSG00000115286|dwEE	chr19	1396071	1396098	DKC1|HepG2	13
chr19	1395084	1396084	LINC00910|k562|ENSG00000115286|dwEE	chr19	1395498	1395582	RBFOX2|HepG2	84
chr19	1395084	1396084	LINC00910|k562|ENSG00000115286|dwEE	chr19	1395163	1395201	AUH|K562	38
chr19	1395084	1396084	LINC00910|k562|ENSG00000115286|dwEE	chr19	1395473	1395535	DDX55|HepG2	62
chr19	1395084	1396084	LINC00910|k562|ENSG00000115286|dwEE	chr19	1395131	1395151	PPIG|HepG2	20
chr19	1395084	1396084	LINC00910|k562|ENSG00000115286|dwEE	chr19	1395493	1395540	TROVE2|K562	47
chr19	1395084	1396084	LINC00910|k562|ENSG00000115286|dwEE	chr19	1394983	1395150	EWSR1|K562	66
chr19	1395084	1396084	LINC00910|k562|ENSG00000115286|dwEE	chr19	1395441	1395466	YBX3|K562	25
chr19	1395084	1396084	LINC00910|k562|ENSG00000115286|dwEE	chr19	1395109	1395242	DDX24|K562	133
chr19	1395084	1396084	LINC00910|k562|ENSG00000115286|dwEE	chr19	1395474	1395486	TBRG4|K562	12
chr19	1395084	1396084	LINC00910|k562|ENSG00000115286|dwEE	chr19	1395275	1395283	IGF2BP3|HepG2	8
chr19	1395084	1396084	LINC00910|k562|ENSG00000115286|dwEE	chr19	1395392	1395414	YBX3|K562	22
chr19	1395084	1396084	LINC00910|k562|ENSG00000115286|dwEE	chr19	1395987	1396009	FASTKD2|HepG2	22
chr19	1395084	1396084	LINC00910|k562|ENSG00000115286|dwEE	chr19	1395493	1395535	SRSF1|HepG2	42
chr19	1395084	1396084	LINC00910|k562|ENSG00000115286|dwEE	chr19	1395269	1395277	ZRANB2|K562	8
chr19	1395084	1396084	LINC00910|k562|ENSG00000115286|dwEE	chr19	1395212	1395231	CSTF2T|HepG2	19
chr19	1395084	1396084	LINC00910|k562|ENSG00000115286|dwEE	chr19	1395210	1395248	PUM2|K562	38
chr19	1395084	1396084	LINC00910|k562|ENSG00000115286|dwEE	chr19	1396074	1396121	FASTKD2|HepG2	10
chr19	1395084	1396084	LINC00910|k562|ENSG00000115286|dwEE	chr19	1395260	1395274	GTF2F1|HepG2	14
chr19	1395084	1396084	LINC00910|k562|ENSG00000115286|dwEE	chr19	1395498	1395530	HNRNPL|HepG2	32
chr19	1395084	1396084	LINC00910|k562|ENSG00000115286|dwEE	chr19	1395742	1395762	BUD13|HepG2	20
chr19	1395084	1396084	LINC00910|k562|ENSG00000115286|dwEE	chr19	1395966	1396036	AUH|HepG2	70
chr19	1395084	1396084	LINC00910|k562|ENSG00000115286|dwEE	chr19	1395134	1395206	SF3B4|K562	72
chr19	1395084	1396084	LINC00910|k562|ENSG00000115286|dwEE	chr19	1395419	1395533	IGF2BP1|K562	114
chr19	1395084	1396084	LINC00910|k562|ENSG00000115286|dwEE	chr19	1394999	1395099	UPF1|K562	15
chr19	1395084	1396084	LINC00910|k562|ENSG00000115286|dwEE	chr19	1395248	1395282	PPIG|HepG2	34
chr19	1395084	1396084	LINC00910|k562|ENSG00000115286|dwEE	chr19	1395027	1395134	RBFOX2|HepG2	50
chr19	1395084	1396084	LINC00910|k562|ENSG00000115286|dwEE	chr19	1395162	1395207	FXR2|K562	45
chr19	1395084	1396084	LINC00910|k562|ENSG00000115286|dwEE	chr19	1395538	1395559	PUM2|K562	21
chr19	1395084	1396084	LINC00910|k562|ENSG00000115286|dwEE	chr19	1395154	1395207	PTBP1|K562	53
chr19	1395084	1396084	LINC00910|k562|ENSG00000115286|dwEE	chr19	1395445	1395498	RBM27|K562	53
chr19	1395084	1396084	LINC00910|k562|ENSG00000115286|dwEE	chr19	1395376	1395412	SRSF1|HepG2	36
chr19	1395084	1396084	LINC00910|k562|ENSG00000115286|dwEE	chr19	1395425	1395489	TROVE2|K562	64
chr19	1395084	1396084	LINC00910|k562|ENSG00000115286|dwEE	chr19	1395751	1395795	RBM15|HepG2	44
chr19	1395084	1396084	LINC00910|k562|ENSG00000115286|dwEE	chr19	1395221	1395271	AARS|K562	50
chr19	1395084	1396084	LINC00910|k562|ENSG00000115286|dwEE	chr19	1396078	1396139	FKBP4|HepG2	6
chr19	1395084	1396084	LINC00910|k562|ENSG00000115286|dwEE	chr19	1395147	1395196	QKI|K562	49
chr19	1395084	1396084	LINC00910|k562|ENSG00000115286|dwEE	chr19	1395138	1395167	TAF15|K562	29
chr19	1395084	1396084	LINC00910|k562|ENSG00000115286|dwEE	chr19	1395380	1395402	SF3A3|HepG2	22
chr19	1395084	1396084	LINC00910|k562|ENSG00000115286|dwEE	chr19	1395088	1395162	DROSHA|K562	74
chr19	1395084	1396084	LINC00910|k562|ENSG00000115286|dwEE	chr19	1395501	1395554	DDX55|K562	53
chr19	1395084	1396084	LINC00910|k562|ENSG00000115286|dwEE	chr19	1396041	1396088	LARP4|HepG2	43
chr19	1395084	1396084	LINC00910|k562|ENSG00000115286|dwEE	chr19	1395743	1395769	TAF15|HepG2	26
chr19	1395084	1396084	LINC00910|k562|ENSG00000115286|dwEE	chr19	1396024	1396116	CSTF2T|K562	60
chr19	1395084	1396084	LINC00910|k562|ENSG00000115286|dwEE	chr19	1395151	1395205	SF3B1|K562	54
chr19	1395084	1396084	LINC00910|k562|ENSG00000115286|dwEE	chr19	1396048	1396123	DDX3X|HepG2	36
chr19	1395084	1396084	LINC00910|k562|ENSG00000115286|dwEE	chr19	1395162	1395192	SND1|K562	30
chr19	1395084	1396084	LINC00910|k562|ENSG00000115286|dwEE	chr19	1395127	1395184	RBM5|HepG2	57
chr19	1395084	1396084	LINC00910|k562|ENSG00000115286|dwEE	chr19	1395492	1395573	LARP4|K562	81
chr19	1395084	1396084	LINC00910|k562|ENSG00000115286|dwEE	chr19	1395970	1396021	DDX59|HepG2	51
chr19	1395084	1396084	LINC00910|k562|ENSG00000115286|dwEE	chr19	1395525	1395566	DDX3X|K562	41
chr19	1395084	1396084	LINC00910|k562|ENSG00000115286|dwEE	chr19	1395107	1395236	HNRNPK|K562	129
chr19	1395084	1396084	LINC00910|k562|ENSG00000115286|dwEE	chr19	1395428	1395488	DDX6|K562	60
chr19	1395084	1396084	LINC00910|k562|ENSG00000115286|dwEE	chr19	1395392	1395441	YBX3|K562	49
chr19	1395084	1396084	LINC00910|k562|ENSG00000115286|dwEE	chr19	1395329	1395363	DDX3X|HepG2	34
chr19	1395084	1396084	LINC00910|k562|ENSG00000115286|dwEE	chr19	1395161	1395196	EXOSC5|K562	35
chr19	1395084	1396084	LINC00910|k562|ENSG00000115286|dwEE	chr19	1395245	1395293	EWSR1|K562	48
chr19	1395084	1396084	LINC00910|k562|ENSG00000115286|dwEE	chr19	1395421	1395496	HLTF|K562	75
chr19	1395084	1396084	LINC00910|k562|ENSG00000115286|dwEE	chr19	1395522	1395557	EIF3D|HepG2	35
chr19	1395084	1396084	LINC00910|k562|ENSG00000115286|dwEE	chr19	1395265	1395303	NKRF|HepG2	38
chr19	1395084	1396084	LINC00910|k562|ENSG00000115286|dwEE	chr19	1395159	1395204	ZRANB2|K562	45
chr19	1395084	1396084	LINC00910|k562|ENSG00000115286|dwEE	chr19	1395081	1395204	LSM11|K562	120
chr19	1395084	1396084	LINC00910|k562|ENSG00000115286|dwEE	chr19	1395294	1395380	RBM15|K562	86
chr19	1395084	1396084	LINC00910|k562|ENSG00000115286|dwEE	chr19	1395488	1395556	DDX6|K562	68
chr19	1395084	1396084	LINC00910|k562|ENSG00000115286|dwEE	chr19	1396074	1396105	SRSF7|K562	10
chr19	1395084	1396084	LINC00910|k562|ENSG00000115286|dwEE	chr19	1395091	1395248	SLTM|K562	157
chr19	1395084	1396084	LINC00910|k562|ENSG00000115286|dwEE	chr19	1396052	1396113	PTBP1|HepG2	32
chr19	1395084	1396084	LINC00910|k562|ENSG00000115286|dwEE	chr19	1395124	1395191	EIF4G2|K562	67
chr19	1395084	1396084	LINC00910|k562|ENSG00000115286|dwEE	chr19	1395396	1395416	PRPF8|K562	20
chr19	1395084	1396084	LINC00910|k562|ENSG00000115286|dwEE	chr19	1395706	1395756	FASTKD2|HepG2	50
chr19	1395084	1396084	LINC00910|k562|ENSG00000115286|dwEE	chr19	1395137	1395154	EIF3D|HepG2	17
chr19	1395084	1396084	LINC00910|k562|ENSG00000115286|dwEE	chr19	1395050	1395094	DHX30|K562	10
chr19	1395084	1396084	LINC00910|k562|ENSG00000115286|dwEE	chr19	1396031	1396118	CSTF2T|HepG2	53
chr19	1395084	1396084	LINC00910|k562|ENSG00000115286|dwEE	chr19	1395153	1395201	SF3B4|HepG2	48
chr19	1395084	1396084	LINC00910|k562|ENSG00000115286|dwEE	chr19	1395534	1395549	EIF4G2|K562	15
chr19	1395084	1396084	LINC00910|k562|ENSG00000115286|dwEE	chr19	1396058	1396106	FASTKD2|HepG2	26
chr19	1395084	1396084	LINC00910|k562|ENSG00000115286|dwEE	chr19	1395089	1395126	FASTKD2|HepG2	37
chr19	1395084	1396084	LINC00910|k562|ENSG00000115286|dwEE	chr19	1395501	1395558	TRA2A|HepG2	57
chr19	1395084	1396084	LINC00910|k562|ENSG00000115286|dwEE	chr19	1395350	1395403	RBM22|HepG2	53
chr19	1395084	1396084	LINC00910|k562|ENSG00000115286|dwEE	chr19	1395137	1395213	XRCC6|K562	76
chr19	1395084	1396084	LINC00910|k562|ENSG00000115286|dwEE	chr19	1395218	1395257	FASTKD2|HepG2	39
chr19	1395084	1396084	LINC00910|k562|ENSG00000115286|dwEE	chr19	1395390	1395461	SND1|HepG2	71
chr19	1395084	1396084	LINC00910|k562|ENSG00000115286|dwEE	chr19	1395220	1395253	HNRNPA1|HepG2	33
chr19	1395084	1396084	LINC00910|k562|ENSG00000115286|dwEE	chr19	1396066	1396125	SRSF1|HepG2	18
chr19	1395084	1396084	LINC00910|k562|ENSG00000115286|dwEE	chr19	1395989	1396015	ILF3|HepG2	26
chr19	1395084	1396084	LINC00910|k562|ENSG00000115286|dwEE	chr19	1395159	1395209	CDC40|HepG2	50
chr19	1395084	1396084	LINC00910|k562|ENSG00000115286|dwEE	chr19	1395109	1395242	MTPAP|K562	133
chr19	1395084	1396084	LINC00910|k562|ENSG00000115286|dwEE	chr19	1395069	1395102	NKRF|HepG2	18
chr19	1395084	1396084	LINC00910|k562|ENSG00000115286|dwEE	chr19	1395134	1395220	RBFOX2|HepG2	86
chr19	1395084	1396084	LINC00910|k562|ENSG00000115286|dwEE	chr19	1395490	1395547	METAP2|K562	57
chr19	1395084	1396084	LINC00910|k562|ENSG00000115286|dwEE	chr19	1395393	1395427	RPS3|HepG2	34
chr19	1395084	1396084	LINC00910|k562|ENSG00000115286|dwEE	chr19	1395363	1395419	SF3B4|K562	56
chr19	1395084	1396084	LINC00910|k562|ENSG00000115286|dwEE	chr19	1395388	1395426	UCHL5|HepG2	38
chr19	1395084	1396084	LINC00910|k562|ENSG00000115286|dwEE	chr19	1395108	1395150	HLTF|K562	42
chr19	1395084	1396084	LINC00910|k562|ENSG00000115286|dwEE	chr19	1396046	1396127	RBFOX2|HepG2	38
chr19	1395084	1396084	LINC00910|k562|ENSG00000115286|dwEE	chr19	1395518	1395555	XRCC6|K562	37
chr19	1395084	1396084	LINC00910|k562|ENSG00000115286|dwEE	chr19	1395166	1395207	DDX6|HepG2	41
chr19	1395084	1396084	LINC00910|k562|ENSG00000115286|dwEE	chr19	1396045	1396110	LSM11|HepG2	39
chr19	1395084	1396084	LINC00910|k562|ENSG00000115286|dwEE	chr19	1396032	1396062	TBRG4|HepG2	30
chr19	1395084	1396084	LINC00910|k562|ENSG00000115286|dwEE	chr19	1395523	1395585	CSTF2T|K562	62
chr19	1395084	1396084	LINC00910|k562|ENSG00000115286|dwEE	chr19	1395360	1395385	LSM11|HepG2	25
chr19	1395084	1396084	LINC00910|k562|ENSG00000115286|dwEE	chr19	1395102	1395165	CSTF2T|K562	63
chr19	1395084	1396084	LINC00910|k562|ENSG00000115286|dwEE	chr19	1395421	1395491	RPS5|K562	70
chr19	1395084	1396084	LINC00910|k562|ENSG00000115286|dwEE	chr19	1395520	1395563	CPSF6|K562	43
chr19	1395084	1396084	LINC00910|k562|ENSG00000115286|dwEE	chr19	1395482	1395495	DDX3X|K562	13
chr19	1395084	1396084	LINC00910|k562|ENSG00000115286|dwEE	chr19	1395380	1395428	RBM15|K562	48
chr19	1395084	1396084	LINC00910|k562|ENSG00000115286|dwEE	chr19	1395093	1395210	CSTF2T|K562	117
chr19	1395084	1396084	LINC00910|k562|ENSG00000115286|dwEE	chr19	1395800	1395835	UCHL5|HepG2	35
chr19	1395084	1396084	LINC00910|k562|ENSG00000115286|dwEE	chr19	1395787	1395824	U2AF1|HepG2	37
chr19	1395084	1396084	LINC00910|k562|ENSG00000115286|dwEE	chr19	1396066	1396112	HNRNPU|HepG2	18
chr19	1395084	1396084	LINC00910|k562|ENSG00000115286|dwEE	chr19	1395092	1395167	XRN2|K562	75
chr19	1395084	1396084	LINC00910|k562|ENSG00000115286|dwEE	chr19	1395965	1396080	EIF3D|HepG2	115
chr19	1395084	1396084	LINC00910|k562|ENSG00000115286|dwEE	chr19	1396024	1396141	UCHL5|HepG2	60
chr19	1395084	1396084	LINC00910|k562|ENSG00000115286|dwEE	chr19	1396052	1396088	LARP4|HepG2	32
chr19	1395084	1396084	LINC00910|k562|ENSG00000115286|dwEE	chr19	1396070	1396114	RBM22|HepG2	14
chr19	1395084	1396084	LINC00910|k562|ENSG00000115286|dwEE	chr19	1395391	1395432	LARP4|HepG2	41
chr19	1395084	1396084	LINC00910|k562|ENSG00000115286|dwEE	chr19	1395503	1395529	SRSF9|HepG2	26
chr19	1395084	1396084	LINC00910|k562|ENSG00000115286|dwEE	chr19	1396035	1396064	NONO|K562	29
chr19	1395084	1396084	LINC00910|k562|ENSG00000115286|dwEE	chr19	1395711	1395745	DDX6|HepG2	34
chr19	1395084	1396084	LINC00910|k562|ENSG00000115286|dwEE	chr19	1395082	1395141	MTPAP|K562	57
chr19	1395084	1396084	LINC00910|k562|ENSG00000115286|dwEE	chr19	1395971	1396014	GRWD1|HepG2	43
chr19	1395084	1396084	LINC00910|k562|ENSG00000115286|dwEE	chr19	1395515	1395544	SRSF7|HepG2	29
chr19	1395084	1396084	LINC00910|k562|ENSG00000115286|dwEE	chr19	1395506	1395540	DROSHA|K562	34
chr19	1395084	1396084	LINC00910|k562|ENSG00000115286|dwEE	chr19	1396043	1396113	HNRNPU|HepG2	41
chr19	1395084	1396084	LINC00910|k562|ENSG00000115286|dwEE	chr19	1395502	1395506	NKRF|HepG2	4
chr19	1395084	1396084	LINC00910|k562|ENSG00000115286|dwEE	chr19	1395092	1395168	KHDRBS1|K562	76
chr19	1395084	1396084	LINC00910|k562|ENSG00000115286|dwEE	chr19	1395278	1395308	AGGF1|HepG2	30
chr19	1395084	1396084	LINC00910|k562|ENSG00000115286|dwEE	chr19	1395656	1395700	MTPAP|K562	44
chr19	1395084	1396084	LINC00910|k562|ENSG00000115286|dwEE	chr19	1395096	1395176	CPSF6|K562	80
chr19	1395084	1396084	LINC00910|k562|ENSG00000115286|dwEE	chr19	1395973	1396010	SUGP2|HepG2	37
chr19	1395084	1396084	LINC00910|k562|ENSG00000115286|dwEE	chr19	1395387	1395428	DDX6|K562	41
chr19	1395084	1396084	LINC00910|k562|ENSG00000115286|dwEE	chr19	1395275	1395306	SMNDC1|HepG2	31
chr19	1395084	1396084	LINC00910|k562|ENSG00000115286|dwEE	chr19	1395462	1395538	MTPAP|K562	76
chr19	1395084	1396084	LINC00910|k562|ENSG00000115286|dwEE	chr19	1396062	1396106	POLR2G|HepG2	22
chr19	1395084	1396084	LINC00910|k562|ENSG00000115286|dwEE	chr19	1395064	1395097	SUPV3L1|HepG2	13
chr19	1395084	1396084	LINC00910|k562|ENSG00000115286|dwEE	chr19	1395156	1395200	PTBP1|HepG2	44
chr19	1395084	1396084	LINC00910|k562|ENSG00000115286|dwEE	chr19	1395246	1395275	PCBP2|HepG2	29
chr19	1395084	1396084	LINC00910|k562|ENSG00000115286|dwEE	chr19	1395377	1395423	SRSF7|K562	46
chr19	1395084	1396084	LINC00910|k562|ENSG00000115286|dwEE	chr19	1396051	1396106	SMNDC1|K562	33
chr19	1395084	1396084	LINC00910|k562|ENSG00000115286|dwEE	chr19	1395089	1395115	ILF3|HepG2	26
chr19	1395084	1396084	LINC00910|k562|ENSG00000115286|dwEE	chr19	1395794	1395804	HNRNPU|HepG2	10
chr19	1395084	1396084	LINC00910|k562|ENSG00000115286|dwEE	chr19	1395393	1395425	DDX3X|K562	32
chr19	1395084	1396084	LINC00910|k562|ENSG00000115286|dwEE	chr19	1395158	1395186	PRPF8|HepG2	28
chr19	1395084	1396084	LINC00910|k562|ENSG00000115286|dwEE	chr19	1395986	1395998	XRN2|HepG2	12
chr19	1395084	1396084	LINC00910|k562|ENSG00000115286|dwEE	chr19	1395366	1395425	BUD13|HepG2	59
chr19	1395084	1396084	LINC00910|k562|ENSG00000115286|dwEE	chr19	1395231	1395277	LSM11|K562	46
chr19	1395084	1396084	LINC00910|k562|ENSG00000115286|dwEE	chr19	1395481	1395515	FXR1|K562	34
chr19	1395084	1396084	LINC00910|k562|ENSG00000115286|dwEE	chr19	1395097	1395133	HNRNPU|K562	36
chr19	1395084	1396084	LINC00910|k562|ENSG00000115286|dwEE	chr19	1396035	1396114	DDX59|HepG2	49
chr19	1395084	1396084	LINC00910|k562|ENSG00000115286|dwEE	chr19	1396050	1396144	SRSF1|HepG2	34
chr19	1395084	1396084	LINC00910|k562|ENSG00000115286|dwEE	chr19	1395147	1395206	PRPF8|HepG2	59
chr19	1395084	1396084	LINC00910|k562|ENSG00000115286|dwEE	chr19	1395981	1396015	LSM11|HepG2	34
chr19	1395084	1396084	LINC00910|k562|ENSG00000115286|dwEE	chr19	1395362	1395405	TROVE2|HepG2	43
chr19	1395084	1396084	LINC00910|k562|ENSG00000115286|dwEE	chr19	1395374	1395432	LARP4|HepG2	58
chr19	1395084	1396084	LINC00910|k562|ENSG00000115286|dwEE	chr19	1395492	1395501	XRN2|HepG2	9
chr19	1395084	1396084	LINC00910|k562|ENSG00000115286|dwEE	chr19	1395254	1395303	XRCC6|HepG2	49
chr19	1395084	1396084	LINC00910|k562|ENSG00000115286|dwEE	chr19	1395165	1395211	CSTF2T|K562	46
chr19	1395084	1396084	LINC00910|k562|ENSG00000115286|dwEE	chr19	1395483	1395541	IGF2BP3|HepG2	58
chr19	1395084	1396084	LINC00910|k562|ENSG00000115286|dwEE	chr19	1395354	1395400	PRPF8|K562	46
chr19	1395084	1396084	LINC00910|k562|ENSG00000115286|dwEE	chr19	1395346	1395436	U2AF2|HepG2	90
chr19	1395084	1396084	LINC00910|k562|ENSG00000115286|dwEE	chr19	1395096	1395149	IGF2BP3|HepG2	53
chr19	1395084	1396084	LINC00910|k562|ENSG00000115286|dwEE	chr19	1396037	1396096	EIF3H|HepG2	47
chr19	1395084	1396084	LINC00910|k562|ENSG00000115286|dwEE	chr19	1395974	1396024	UCHL5|HepG2	50
chr19	1395084	1396084	LINC00910|k562|ENSG00000115286|dwEE	chr19	1395392	1395477	IGF2BP2|K562	85
chr19	1395084	1396084	LINC00910|k562|ENSG00000115286|dwEE	chr19	1395116	1395156	NONO|K562	40
chr19	1395084	1396084	LINC00910|k562|ENSG00000115286|dwEE	chr19	1395096	1395177	SAFB2|K562	81
chr19	1395084	1396084	LINC00910|k562|ENSG00000115286|dwEE	chr19	1395307	1395331	SF3B4|HepG2	24
chr19	1395084	1396084	LINC00910|k562|ENSG00000115286|dwEE	chr19	1395556	1395561	LARP4|K562	5
chr19	1395084	1396084	LINC00910|k562|ENSG00000115286|dwEE	chr19	1395904	1395942	DDX6|K562	38
chr19	1395084	1396084	LINC00910|k562|ENSG00000115286|dwEE	chr19	1395319	1395341	UPF1|K562	22
chr19	1395084	1396084	LINC00910|k562|ENSG00000115286|dwEE	chr19	1395172	1395255	PRPF8|K562	83
chr19	1395084	1396084	LINC00910|k562|ENSG00000115286|dwEE	chr19	1395522	1395537	TIA1|K562	15
chr19	1395084	1396084	LINC00910|k562|ENSG00000115286|dwEE	chr19	1395204	1395240	XRCC6|K562	36
chr19	1395084	1396084	LINC00910|k562|ENSG00000115286|dwEE	chr19	1395777	1395820	HNRNPA1|HepG2	43
chr19	1395084	1396084	LINC00910|k562|ENSG00000115286|dwEE	chr19	1395164	1395202	NCBP2|HepG2	38
chr19	1395084	1396084	LINC00910|k562|ENSG00000115286|dwEE	chr19	1395385	1395498	DDX55|K562	113
chr19	1395084	1396084	LINC00910|k562|ENSG00000115286|dwEE	chr19	1395235	1395262	RBFOX2|HepG2	27
chr19	1395084	1396084	LINC00910|k562|ENSG00000115286|dwEE	chr19	1395920	1396031	CSTF2T|HepG2	111
chr19	1395084	1396084	LINC00910|k562|ENSG00000115286|dwEE	chr19	1396036	1396072	SRSF1|K562	36
chr19	1395084	1396084	LINC00910|k562|ENSG00000115286|dwEE	chr19	1395366	1395416	SRSF1|HepG2	50
chr19	1395084	1396084	LINC00910|k562|ENSG00000115286|dwEE	chr19	1395132	1395223	EIF4G2|K562	91
chr19	1395084	1396084	LINC00910|k562|ENSG00000115286|dwEE	chr19	1395092	1395214	UCHL5|K562	122
chr19	1395084	1396084	LINC00910|k562|ENSG00000115286|dwEE	chr19	1395123	1395144	DDX6|K562	21
chr19	1395084	1396084	LINC00910|k562|ENSG00000115286|dwEE	chr19	1395491	1395519	RBM5|HepG2	28
chr19	1395084	1396084	LINC00910|k562|ENSG00000115286|dwEE	chr19	1395203	1395240	LARP7|K562	37
chr19	1395084	1396084	LINC00910|k562|ENSG00000115286|dwEE	chr19	1395234	1395278	CSTF2T|HepG2	44
chr19	1395084	1396084	LINC00910|k562|ENSG00000115286|dwEE	chr19	1395436	1395501	DDX55|K562	65
chr19	1395084	1396084	LINC00910|k562|ENSG00000115286|dwEE	chr19	1395569	1395605	HNRNPK|K562	36
chr19	1395084	1396084	LINC00910|k562|ENSG00000115286|dwEE	chr19	1395488	1395555	DDX6|K562	67
chr19	1395084	1396084	LINC00910|k562|ENSG00000115286|dwEE	chr19	1395077	1395134	KHSRP|K562	50
chr19	1395084	1396084	LINC00910|k562|ENSG00000115286|dwEE	chr19	1395060	1395148	NOLC1|K562	64
chr19	1395084	1396084	LINC00910|k562|ENSG00000115286|dwEE	chr19	1395503	1395516	NCBP2|HepG2	13
chr19	1395084	1396084	LINC00910|k562|ENSG00000115286|dwEE	chr19	1395946	1395981	FKBP4|HepG2	35
chr19	1395084	1396084	LINC00910|k562|ENSG00000115286|dwEE	chr19	1395064	1395205	LSM11|K562	121
chr19	1395084	1396084	LINC00910|k562|ENSG00000115286|dwEE	chr19	1395084	1395177	LSM11|HepG2	93
chr19	1395084	1396084	LINC00910|k562|ENSG00000115286|dwEE	chr19	1395500	1395566	LARP4|HepG2	66
chr19	1395084	1396084	LINC00910|k562|ENSG00000115286|dwEE	chr19	1395501	1395555	RPS3|HepG2	54
chr19	1395084	1396084	LINC00910|k562|ENSG00000115286|dwEE	chr19	1396027	1396106	CSTF2|HepG2	57
chr19	1395084	1396084	LINC00910|k562|ENSG00000115286|dwEE	chr19	1395244	1395250	UCHL5|HepG2	6
chr19	1395084	1396084	LINC00910|k562|ENSG00000115286|dwEE	chr19	1395504	1395547	DDX24|K562	43
chr19	1395084	1396084	LINC00910|k562|ENSG00000115286|dwEE	chr19	1396049	1396073	SRSF9|HepG2	24
chr19	1395084	1396084	LINC00910|k562|ENSG00000115286|dwEE	chr19	1395058	1395161	XRCC6|K562	77
chr19	1395084	1396084	LINC00910|k562|ENSG00000115286|dwEE	chr19	1395342	1395391	BUD13|HepG2	49
chr19	1395084	1396084	LINC00910|k562|ENSG00000115286|dwEE	chr19	1395583	1395593	CSTF2|HepG2	10
chr19	1395084	1396084	LINC00910|k562|ENSG00000115286|dwEE	chr19	1396038	1396105	FAM120A|HepG2	46
chr19	1395084	1396084	LINC00910|k562|ENSG00000115286|dwEE	chr19	1395091	1395130	PCBP2|HepG2	39
chr19	1395084	1396084	LINC00910|k562|ENSG00000115286|dwEE	chr19	1395430	1395455	NPM1|K562	25
chr19	1395084	1396084	LINC00910|k562|ENSG00000115286|dwEE	chr19	1396044	1396115	CSTF2|HepG2	40
chr19	1395084	1396084	LINC00910|k562|ENSG00000115286|dwEE	chr19	1395780	1395798	IGF2BP3|HepG2	18
chr19	1395084	1396084	LINC00910|k562|ENSG00000115286|dwEE	chr19	1395116	1395182	RBFOX2|K562	66
chr19	1395084	1396084	LINC00910|k562|ENSG00000115286|dwEE	chr19	1395394	1395442	GRWD1|HepG2	48
chr19	1395084	1396084	LINC00910|k562|ENSG00000115286|dwEE	chr19	1395153	1395171	EIF3D|HepG2	18
chr19	1395084	1396084	LINC00910|k562|ENSG00000115286|dwEE	chr19	1395972	1396014	RBM22|HepG2	42
chr19	1395084	1396084	LINC00910|k562|ENSG00000115286|dwEE	chr19	1395080	1395170	EFTUD2|HepG2	86
chr19	1395084	1396084	LINC00910|k562|ENSG00000115286|dwEE	chr19	1395257	1395292	NCBP2|HepG2	35
chr19	1395084	1396084	LINC00910|k562|ENSG00000115286|dwEE	chr19	1395967	1395992	SRSF7|HepG2	25
chr19	1395084	1396084	LINC00910|k562|ENSG00000115286|dwEE	chr19	1395414	1395434	YBX3|K562	20
chr19	1395084	1396084	LINC00910|k562|ENSG00000115286|dwEE	chr19	1395390	1395439	TBRG4|K562	49
chr19	1395084	1396084	LINC00910|k562|ENSG00000115286|dwEE	chr19	1395402	1395448	FMR1|K562	46
chr19	1395084	1396084	LINC00910|k562|ENSG00000115286|dwEE	chr19	1395385	1395535	SRSF1|K562	150
chr19	1395084	1396084	LINC00910|k562|ENSG00000115286|dwEE	chr19	1395356	1395398	SF3A3|HepG2	42
chr19	1395084	1396084	LINC00910|k562|ENSG00000115286|dwEE	chr19	1395199	1395243	XPO5|HepG2	44
chr19	1395084	1396084	LINC00910|k562|ENSG00000115286|dwEE	chr19	1395083	1395170	HNRNPUL1|K562	86
chr19	1395084	1396084	LINC00910|k562|ENSG00000115286|dwEE	chr19	1395332	1395382	AARS|K562	50
chr19	1395084	1396084	LINC00910|k562|ENSG00000115286|dwEE	chr19	1395368	1395414	GRWD1|HepG2	46
chr19	1395084	1396084	LINC00910|k562|ENSG00000115286|dwEE	chr19	1395507	1395563	UCHL5|K562	56
chr19	1395084	1396084	LINC00910|k562|ENSG00000115286|dwEE	chr19	1395493	1395555	GPKOW|K562	62
chr19	1395084	1396084	LINC00910|k562|ENSG00000115286|dwEE	chr19	1396014	1396088	RBM5|HepG2	70
chr19	1395084	1396084	LINC00910|k562|ENSG00000115286|dwEE	chr19	1395388	1395433	PPIL4|K562	45
chr19	1395084	1396084	LINC00910|k562|ENSG00000115286|dwEE	chr19	1395224	1395278	PPIG|HepG2	54
chr19	1395084	1396084	LINC00910|k562|ENSG00000115286|dwEE	chr19	1396083	1396139	GRWD1|HepG2	1
chr19	1395084	1396084	LINC00910|k562|ENSG00000115286|dwEE	chr19	1395031	1395094	NKRF|HepG2	10
chr19	1395084	1396084	LINC00910|k562|ENSG00000115286|dwEE	chr19	1396033	1396077	DROSHA|K562	44
chr19	1395084	1396084	LINC00910|k562|ENSG00000115286|dwEE	chr19	1396049	1396088	PTBP1|HepG2	35
chr19	1395084	1396084	LINC00910|k562|ENSG00000115286|dwEE	chr19	1395688	1395761	IGF2BP1|HepG2	73
chr19	1395084	1396084	LINC00910|k562|ENSG00000115286|dwEE	chr19	1395093	1395126	DDX42|K562	33
chr19	1395084	1396084	LINC00910|k562|ENSG00000115286|dwEE	chr19	1396044	1396102	PRPF8|HepG2	40
chr19	1395084	1396084	LINC00910|k562|ENSG00000115286|dwEE	chr19	1395475	1395550	RPS3|K562	75
chr19	1395084	1396084	LINC00910|k562|ENSG00000115286|dwEE	chr19	1395053	1395141	DDX55|K562	57
chr19	1395084	1396084	LINC00910|k562|ENSG00000115286|dwEE	chr19	1395160	1395209	SRSF7|K562	49
chr19	1395084	1396084	LINC00910|k562|ENSG00000115286|dwEE	chr19	1396057	1396106	DGCR8|HepG2	27
chr19	1395084	1396084	LINC00910|k562|ENSG00000115286|dwEE	chr19	1395138	1395235	LSM11|HepG2	97
chr19	1395084	1396084	LINC00910|k562|ENSG00000115286|dwEE	chr19	1395174	1395184	PCBP2|HepG2	10
chr19	1395084	1396084	LINC00910|k562|ENSG00000115286|dwEE	chr19	1395257	1395295	PRPF8|HepG2	38
chr19	1395084	1396084	LINC00910|k562|ENSG00000115286|dwEE	chr19	1395907	1395927	NCBP2|HepG2	20
chr19	1395084	1396084	LINC00910|k562|ENSG00000115286|dwEE	chr19	1396007	1396074	TIA1|K562	67
chr19	1395084	1396084	LINC00910|k562|ENSG00000115286|dwEE	chr19	1395970	1396019	GEMIN5|K562	49
chr19	1395084	1396084	LINC00910|k562|ENSG00000115286|dwEE	chr19	1395955	1396001	HNRNPA1|HepG2	46
chr19	1395084	1396084	LINC00910|k562|ENSG00000115286|dwEE	chr19	1396062	1396103	IGF2BP3|HepG2	22
chr19	1395084	1396084	LINC00910|k562|ENSG00000115286|dwEE	chr19	1395153	1395241	AGO2|HEK293S	88
chr19	1395084	1396084	LINC00910|k562|ENSG00000115286|dwEE	chr19	1395445	1395465	YBX3|K562	20
chr19	1395084	1396084	LINC00910|k562|ENSG00000115286|dwEE	chr19	1395440	1395470	IGF2BP1|K562	30
chr19	1395084	1396084	LINC00910|k562|ENSG00000115286|dwEE	chr19	1395494	1395526	LSM11|HepG2	32
chr19	1395084	1396084	LINC00910|k562|ENSG00000115286|dwEE	chr19	1396069	1396122	HNRNPUL1|HepG2	15
chr19	1395084	1396084	LINC00910|k562|ENSG00000115286|dwEE	chr19	1395388	1395425	FKBP4|HepG2	37
chr19	1395084	1396084	LINC00910|k562|ENSG00000115286|dwEE	chr19	1395653	1395675	PRPF8|HepG2	22
chr19	1395084	1396084	LINC00910|k562|ENSG00000115286|dwEE	chr19	1395390	1395423	CPSF6|K562	33
chr19	1395084	1396084	LINC00910|k562|ENSG00000115286|dwEE	chr19	1395179	1395213	XPO5|HepG2	34
chr19	1395084	1396084	LINC00910|k562|ENSG00000115286|dwEE	chr19	1395445	1395551	SUB1|HepG2	106
chr19	1395084	1396084	LINC00910|k562|ENSG00000115286|dwEE	chr19	1395378	1395416	DDX24|K562	38
chr19	1395084	1396084	LINC00910|k562|ENSG00000115286|dwEE	chr19	1396044	1396105	NCBP2|HepG2	40
chr19	1395084	1396084	LINC00910|k562|ENSG00000115286|dwEE	chr19	1395768	1395792	TIA1|HepG2	24
chr19	1395084	1396084	LINC00910|k562|ENSG00000115286|dwEE	chr19	1396065	1396091	AUH|HepG2	19
chr19	1395084	1396084	LINC00910|k562|ENSG00000115286|dwEE	chr19	1395132	1395212	PPIL4|K562	80
chr19	1395084	1396084	LINC00910|k562|ENSG00000115286|dwEE	chr19	1396020	1396116	NKRF|HepG2	64
chr1	32206261	32207261	LINC00910|k562|ENSG00000160051|dwEE	chr1	32206670	32206711	TARDBP|K562	41
chr1	32206261	32207261	LINC00910|k562|ENSG00000160051|dwEE	chr1	32206381	32206407	CSTF2T|K562	26
chr1	32206261	32207261	LINC00910|k562|ENSG00000160051|dwEE	chr1	32206259	32206282	SF3B4|HepG2	21
chr1	32206261	32207261	LINC00910|k562|ENSG00000160051|dwEE	chr1	32206308	32206365	U2AF2|K562	57
chr1	32206261	32207261	LINC00910|k562|ENSG00000160051|dwEE	chr1	32206253	32206307	PPIG|HepG2	46
chr1	32206261	32207261	LINC00910|k562|ENSG00000160051|dwEE	chr1	32206734	32206762	HLTF|K562	28
chr1	32206261	32207261	LINC00910|k562|ENSG00000160051|dwEE	chr1	32206705	32206759	ZNF622|K562	54
chr1	32206261	32207261	LINC00910|k562|ENSG00000160051|dwEE	chr1	32206215	32206272	SRSF1|K562	11
chr1	32206261	32207261	LINC00910|k562|ENSG00000160051|dwEE	chr1	32206257	32206294	SRSF7|K562	33
chr1	32206261	32207261	LINC00910|k562|ENSG00000160051|dwEE	chr1	32206613	32206632	GRWD1|HepG2	19
chr1	32206261	32207261	LINC00910|k562|ENSG00000160051|dwEE	chr1	32206551	32206593	U2AF2|HepG2	42
chr1	32206261	32207261	LINC00910|k562|ENSG00000160051|dwEE	chr1	32206589	32206626	LSM11|HepG2	37
chr1	32206261	32207261	LINC00910|k562|ENSG00000160051|dwEE	chr1	32206616	32206650	SLTM|K562	34
chr1	32206261	32207261	LINC00910|k562|ENSG00000160051|dwEE	chr1	32206222	32206292	SRSF9|HepG2	31
chr1	32206261	32207261	LINC00910|k562|ENSG00000160051|dwEE	chr1	32206267	32206299	U2AF1|K562	32
chr1	32206261	32207261	LINC00910|k562|ENSG00000160051|dwEE	chr1	32206377	32206408	HNRNPC|HepG2	31
chr1	32206261	32207261	LINC00910|k562|ENSG00000160051|dwEE	chr1	32206246	32206294	SRSF7|K562	33
chr1	32206261	32207261	LINC00910|k562|ENSG00000160051|dwEE	chr1	32206502	32206543	PRPF8|K562	41
chr1	32206261	32207261	LINC00910|k562|ENSG00000160051|dwEE	chr1	32206614	32206640	BCCIP|HepG2	26
chr1	32206261	32207261	LINC00910|k562|ENSG00000160051|dwEE	chr1	32206321	32206364	U2AF1|K562	43
chr1	32206261	32207261	LINC00910|k562|ENSG00000160051|dwEE	chr1	32206705	32206780	TRA2A|K562	75
chr1	32206261	32207261	LINC00910|k562|ENSG00000160051|dwEE	chr1	32206301	32206347	BUD13|K562	46
chr1	32206261	32207261	LINC00910|k562|ENSG00000160051|dwEE	chr1	32206407	32206436	RBM5|HepG2	29
chr1	32206261	32207261	LINC00910|k562|ENSG00000160051|dwEE	chr1	32206604	32206651	NCBP2|HepG2	47
chr1	32206261	32207261	LINC00910|k562|ENSG00000160051|dwEE	chr1	32206329	32206363	EWSR1|K562	34
chr1	32206261	32207261	LINC00910|k562|ENSG00000160051|dwEE	chr1	32206524	32206559	HNRNPUL1|K562	35
chr1	32206261	32207261	LINC00910|k562|ENSG00000160051|dwEE	chr1	32206582	32206643	UCHL5|K562	61
chr1	32206261	32207261	LINC00910|k562|ENSG00000160051|dwEE	chr1	32206369	32206417	HNRNPA1|HepG2	48
chr1	32206261	32207261	LINC00910|k562|ENSG00000160051|dwEE	chr1	32206666	32206681	DDX3X|K562	15
chr1	32206261	32207261	LINC00910|k562|ENSG00000160051|dwEE	chr1	32206308	32206379	SF3B4|HepG2	71
chr1	32206261	32207261	LINC00910|k562|ENSG00000160051|dwEE	chr1	32206304	32206353	SF3A3|HepG2	49
chr1	32206261	32207261	LINC00910|k562|ENSG00000160051|dwEE	chr1	32206525	32206576	XRN2|K562	51
chr1	32206261	32207261	LINC00910|k562|ENSG00000160051|dwEE	chr1	32206813	32206840	NCBP2|K562	27
chr1	32206261	32207261	LINC00910|k562|ENSG00000160051|dwEE	chr1	32206407	32206437	PRPF8|K562	30
chr1	32206261	32207261	LINC00910|k562|ENSG00000160051|dwEE	chr1	32206666	32206703	UCHL5|K562	37
chr1	32206261	32207261	LINC00910|k562|ENSG00000160051|dwEE	chr1	32206306	32206332	PRPF8|K562	26
chr1	32206261	32207261	LINC00910|k562|ENSG00000160051|dwEE	chr1	32206343	32206378	XRN2|K562	35
chr1	32206261	32207261	LINC00910|k562|ENSG00000160051|dwEE	chr1	32206307	32206336	SF3B4|K562	29
chr1	32206261	32207261	LINC00910|k562|ENSG00000160051|dwEE	chr1	32206249	32206283	PRPF8|K562	22
chr1	32206261	32207261	LINC00910|k562|ENSG00000160051|dwEE	chr1	32206512	32206599	PTBP1|HEK293T	87
chr1	32206261	32207261	LINC00910|k562|ENSG00000160051|dwEE	chr1	32206595	32206647	SRSF1|K562	52
chr1	32206261	32207261	LINC00910|k562|ENSG00000160051|dwEE	chr1	32206331	32206375	UCHL5|HepG2	44
chr1	32206261	32207261	LINC00910|k562|ENSG00000160051|dwEE	chr1	32206545	32206582	BUD13|HepG2	37
chr1	32206261	32207261	LINC00910|k562|ENSG00000160051|dwEE	chr1	32206755	32206805	PRPF8|HepG2	50
chr1	32206261	32207261	LINC00910|k562|ENSG00000160051|dwEE	chr1	32206310	32206374	SF3B4|HepG2	64
chr1	32206261	32207261	LINC00910|k562|ENSG00000160051|dwEE	chr1	32206250	32206293	GRWD1|HepG2	32
chr1	32206261	32207261	LINC00910|k562|ENSG00000160051|dwEE	chr1	32206290	32206308	PPIG|HepG2	18
chr1	32206261	32207261	LINC00910|k562|ENSG00000160051|dwEE	chr1	32206266	32206292	RBM15|HepG2	26
chr1	32206261	32207261	LINC00910|k562|ENSG00000160051|dwEE	chr1	32206775	32206806	HNRNPM|HepG2	31
chr1	32206261	32207261	LINC00910|k562|ENSG00000160051|dwEE	chr1	32206107	32206268	SRSF1|K562	7
chr1	32206261	32207261	LINC00910|k562|ENSG00000160051|dwEE	chr1	32206347	32206410	HNRNPU|K562	63
chr1	32206261	32207261	LINC00910|k562|ENSG00000160051|dwEE	chr1	32206758	32206799	PRPF8|K562	41
chr1	32206261	32207261	LINC00910|k562|ENSG00000160051|dwEE	chr1	32206372	32206402	HNRNPU|HepG2	30
chr1	32206261	32207261	LINC00910|k562|ENSG00000160051|dwEE	chr1	32206373	32206417	HNRNPA1|K562	44
chr1	32206261	32207261	LINC00910|k562|ENSG00000160051|dwEE	chr1	32206247	32206307	SRSF9|HepG2	46
chr1	32206261	32207261	LINC00910|k562|ENSG00000160051|dwEE	chr1	32206379	32206410	ILF3|K562	31
chr1	32206261	32207261	LINC00910|k562|ENSG00000160051|dwEE	chr1	32206246	32206324	U2AF2|HepG2	63
chr1	32206261	32207261	LINC00910|k562|ENSG00000160051|dwEE	chr1	32206272	32206360	U2AF2|HepG2	88
chr1	32206261	32207261	LINC00910|k562|ENSG00000160051|dwEE	chr1	32206495	32206506	RBFOX2|K562	11
chr1	32206261	32207261	LINC00910|k562|ENSG00000160051|dwEE	chr1	32206340	32206384	GRWD1|HepG2	44
chr1	32206261	32207261	LINC00910|k562|ENSG00000160051|dwEE	chr1	32206359	32206405	CDC40|HepG2	46
chr1	32206261	32207261	LINC00910|k562|ENSG00000160051|dwEE	chr1	32206602	32206674	UCHL5|K562	72
chr1	32206261	32207261	LINC00910|k562|ENSG00000160051|dwEE	chr1	32206512	32206555	PPIL4|K562	43
chr1	32206261	32207261	LINC00910|k562|ENSG00000160051|dwEE	chr1	32206458	32206490	U2AF2|HepG2	32
chr1	32206261	32207261	LINC00910|k562|ENSG00000160051|dwEE	chr1	32206550	32206577	DDX24|K562	27
chr1	32206261	32207261	LINC00910|k562|ENSG00000160051|dwEE	chr1	32206531	32206562	DDX55|K562	31
chr1	32206261	32207261	LINC00910|k562|ENSG00000160051|dwEE	chr1	32206255	32206305	EIF3D|HepG2	44
chr1	32206261	32207261	LINC00910|k562|ENSG00000160051|dwEE	chr1	32206591	32206674	GRWD1|HepG2	83
chr1	32206261	32207261	LINC00910|k562|ENSG00000160051|dwEE	chr1	32206286	32206334	U2AF2|K562	48
chr1	32206261	32207261	LINC00910|k562|ENSG00000160051|dwEE	chr1	32206706	32206756	SRSF7|K562	50
chr1	32206261	32207261	LINC00910|k562|ENSG00000160051|dwEE	chr1	32206395	32206421	HNRNPC|HepG2	26
chr1	32206261	32207261	LINC00910|k562|ENSG00000160051|dwEE	chr1	32206675	32206721	SUGP2|HepG2	46
chr1	32206261	32207261	LINC00910|k562|ENSG00000160051|dwEE	chr1	32206334	32206354	PRPF8|HepG2	20
chr1	32206261	32207261	LINC00910|k562|ENSG00000160051|dwEE	chr1	32206483	32206553	BUD13|K562	70
chr1	32206261	32207261	LINC00910|k562|ENSG00000160051|dwEE	chr1	32206610	32206620	GPKOW|K562	10
chr1	32206261	32207261	LINC00910|k562|ENSG00000160051|dwEE	chr1	32206549	32206604	CPSF6|K562	55
chr1	32206261	32207261	LINC00910|k562|ENSG00000160051|dwEE	chr1	32206383	32206413	EFTUD2|HepG2	30
chr1	32206261	32207261	LINC00910|k562|ENSG00000160051|dwEE	chr1	32206753	32206780	RBM15|HepG2	27
chr1	32206261	32207261	LINC00910|k562|ENSG00000160051|dwEE	chr1	32206568	32206628	SAFB2|K562	60
chr1	32206261	32207261	LINC00910|k562|ENSG00000160051|dwEE	chr1	32206690	32206714	PTBP1|K562	24
chr1	32206261	32207261	LINC00910|k562|ENSG00000160051|dwEE	chr1	32206330	32206379	BUD13|K562	49
chr1	32206261	32207261	LINC00910|k562|ENSG00000160051|dwEE	chr1	32206527	32206542	YBX3|K562	15
chr1	32206261	32207261	LINC00910|k562|ENSG00000160051|dwEE	chr1	32206279	32206335	SUGP2|HepG2	56
chr1	32206261	32207261	LINC00910|k562|ENSG00000160051|dwEE	chr1	32206504	32206530	BUD13|K562	26
chr1	32206261	32207261	LINC00910|k562|ENSG00000160051|dwEE	chr1	32206508	32206552	FASTKD2|HepG2	44
chr1	32206261	32207261	LINC00910|k562|ENSG00000160051|dwEE	chr1	32206342	32206389	SUPV3L1|HepG2	47
chr1	32206261	32207261	LINC00910|k562|ENSG00000160051|dwEE	chr1	32206368	32206411	ILF3|HepG2	43
chr1	32206261	32207261	LINC00910|k562|ENSG00000160051|dwEE	chr1	32206462	32206502	HNRNPK|K562	40
chr1	32206261	32207261	LINC00910|k562|ENSG00000160051|dwEE	chr1	32206641	32206676	LIN28B|K562	35
chr1	32206261	32207261	LINC00910|k562|ENSG00000160051|dwEE	chr1	32206376	32206409	SUGP2|HepG2	33
chr1	32206261	32207261	LINC00910|k562|ENSG00000160051|dwEE	chr1	32206394	32206401	RBM15|K562	7
chr1	32206261	32207261	LINC00910|k562|ENSG00000160051|dwEE	chr1	32206208	32206275	SRSF1|HepG2	14
chr1	32206261	32207261	LINC00910|k562|ENSG00000160051|dwEE	chr1	32206239	32206297	SRSF1|HepG2	36
chr1	32206261	32207261	LINC00910|k562|ENSG00000160051|dwEE	chr1	32206291	32206334	PPIG|HepG2	43
chr1	32206261	32207261	LINC00910|k562|ENSG00000160051|dwEE	chr1	32206709	32206750	MTPAP|K562	41
chr1	32206261	32207261	LINC00910|k562|ENSG00000160051|dwEE	chr1	32206473	32206507	SF3B4|HepG2	34
chr1	32206261	32207261	LINC00910|k562|ENSG00000160051|dwEE	chr1	32206308	32206360	PRPF8|HepG2	52
chr1	32206261	32207261	LINC00910|k562|ENSG00000160051|dwEE	chr1	32206592	32206640	SRSF7|K562	48
chr1	32206261	32207261	LINC00910|k562|ENSG00000160051|dwEE	chr1	32206708	32206743	DDX24|K562	35
chr1	32206261	32207261	LINC00910|k562|ENSG00000160051|dwEE	chr1	32206249	32206267	PPIL4|K562	6
chr1	32206261	32207261	LINC00910|k562|ENSG00000160051|dwEE	chr1	32206237	32206295	SRSF1|HepG2	34
chr1	32206261	32207261	LINC00910|k562|ENSG00000160051|dwEE	chr1	32206370	32206419	HNRNPA1|K562	49
chr1	32206261	32207261	LINC00910|k562|ENSG00000160051|dwEE	chr1	32206338	32206367	SF3B4|K562	29
chr1	32206261	32207261	LINC00910|k562|ENSG00000160051|dwEE	chr1	32206324	32206366	RBM22|HepG2	42
chr1	32206261	32207261	LINC00910|k562|ENSG00000160051|dwEE	chr1	32206620	32206652	GPKOW|K562	32
chr1	32206261	32207261	LINC00910|k562|ENSG00000160051|dwEE	chr1	32206244	32206306	GRWD1|HepG2	45
chr1	32206261	32207261	LINC00910|k562|ENSG00000160051|dwEE	chr1	32206388	32206418	U2AF2|K562	30
chr1	32206261	32207261	LINC00910|k562|ENSG00000160051|dwEE	chr1	32206620	32206652	RBM22|HepG2	32
chr1	32206261	32207261	LINC00910|k562|ENSG00000160051|dwEE	chr1	32206288	32206309	EFTUD2|HepG2	21
chr1	32206261	32207261	LINC00910|k562|ENSG00000160051|dwEE	chr1	32206734	32206807	UCHL5|HepG2	73
chr1	32206261	32207261	LINC00910|k562|ENSG00000160051|dwEE	chr1	32206726	32206753	PRPF8|K562	27
chr1	32206261	32207261	LINC00910|k562|ENSG00000160051|dwEE	chr1	32206595	32206626	LSM11|K562	31
chr17	80382570	80383570	LINC00910|k562|ENSG00000173821|dwEE	chr17	80383000	80383033	RBFOX2|K562	33
chr17	80382570	80383570	LINC00910|k562|ENSG00000173821|dwEE	chr17	80383022	80383045	YBX3|K562	23
chr17	80382570	80383570	LINC00910|k562|ENSG00000173821|dwEE	chr17	80383552	80383594	DDX42|K562	18
chr17	80382570	80383570	LINC00910|k562|ENSG00000173821|dwEE	chr17	80383098	80383145	RBM22|HepG2	47
chr17	80382570	80383570	LINC00910|k562|ENSG00000173821|dwEE	chr17	80382853	80382880	TAF15|K562	27
chr17	80382570	80383570	LINC00910|k562|ENSG00000173821|dwEE	chr17	80383033	80383046	SND1|HepG2	13
chr17	80382570	80383570	LINC00910|k562|ENSG00000173821|dwEE	chr17	80383173	80383225	CSTF2|HepG2	52
chr17	80382570	80383570	LINC00910|k562|ENSG00000173821|dwEE	chr17	80383048	80383067	FAM120A|K562	19
chr17	80382570	80383570	LINC00910|k562|ENSG00000173821|dwEE	chr17	80383228	80383270	HNRNPK|K562	42
chr17	80382570	80383570	LINC00910|k562|ENSG00000173821|dwEE	chr17	80382951	80383057	U2AF2|K562	106
chr17	80382570	80383570	LINC00910|k562|ENSG00000173821|dwEE	chr17	80382621	80382643	SLTM|HepG2	22
chr17	80382570	80383570	LINC00910|k562|ENSG00000173821|dwEE	chr17	80382973	80382999	U2AF1|K562	26
chr17	80382570	80383570	LINC00910|k562|ENSG00000173821|dwEE	chr17	80382735	80382771	HNRNPA1|K562	36
chr17	80382570	80383570	LINC00910|k562|ENSG00000173821|dwEE	chr17	80383081	80383112	CSTF2|HepG2	31
chr17	80382570	80383570	LINC00910|k562|ENSG00000173821|dwEE	chr17	80383016	80383067	DDX24|K562	51
chr17	80382570	80383570	LINC00910|k562|ENSG00000173821|dwEE	chr17	80382967	80383020	EIF4A3|HeLa	53
chr17	80382570	80383570	LINC00910|k562|ENSG00000173821|dwEE	chr17	80383112	80383149	LARP4|HepG2	37
chr17	80382570	80383570	LINC00910|k562|ENSG00000173821|dwEE	chr17	80383255	80383294	EFTUD2|HepG2	39
chr17	80382570	80383570	LINC00910|k562|ENSG00000173821|dwEE	chr17	80383031	80383068	EIF3D|HepG2	37
chr17	80382570	80383570	LINC00910|k562|ENSG00000173821|dwEE	chr17	80383402	80383457	QKI|HepG2	55
chr17	80382570	80383570	LINC00910|k562|ENSG00000173821|dwEE	chr17	80382521	80382577	TAF15|K562	7
chr17	80382570	80383570	LINC00910|k562|ENSG00000173821|dwEE	chr17	80383053	80383103	PRPF8|HepG2	50
chr17	80382570	80383570	LINC00910|k562|ENSG00000173821|dwEE	chr17	80383101	80383142	SF3B4|HepG2	41
chr17	80382570	80383570	LINC00910|k562|ENSG00000173821|dwEE	chr17	80383028	80383056	DDX55|HepG2	28
chr17	80382570	80383570	LINC00910|k562|ENSG00000173821|dwEE	chr17	80382727	80382774	LARP4|K562	47
chr17	80382570	80383570	LINC00910|k562|ENSG00000173821|dwEE	chr17	80383018	80383059	METAP2|K562	41
chr17	80382570	80383570	LINC00910|k562|ENSG00000173821|dwEE	chr17	80382661	80382690	HNRNPM|K562	29
chr17	80382570	80383570	LINC00910|k562|ENSG00000173821|dwEE	chr17	80382984	80383025	U2AF2|HepG2	41
chr17	80382570	80383570	LINC00910|k562|ENSG00000173821|dwEE	chr17	80383023	80383066	FXR1|K562	43
chr17	80382570	80383570	LINC00910|k562|ENSG00000173821|dwEE	chr17	80383008	80383063	SRSF7|HepG2	55
chr17	80382570	80383570	LINC00910|k562|ENSG00000173821|dwEE	chr17	80382917	80382958	TIA1|HepG2	41
chr17	80382570	80383570	LINC00910|k562|ENSG00000173821|dwEE	chr17	80382915	80382988	SF3B4|HepG2	73
chr17	80382570	80383570	LINC00910|k562|ENSG00000173821|dwEE	chr17	80383013	80383070	DDX6|K562	57
chr17	80382570	80383570	LINC00910|k562|ENSG00000173821|dwEE	chr17	80382997	80383072	SRSF7|K562	75
chr17	80382570	80383570	LINC00910|k562|ENSG00000173821|dwEE	chr17	80383191	80383213	TROVE2|HepG2	22
chr17	80382570	80383570	LINC00910|k562|ENSG00000173821|dwEE	chr17	80383129	80383139	EIF3H|HepG2	10
chr17	80382570	80383570	LINC00910|k562|ENSG00000173821|dwEE	chr17	80382984	80383005	KHSRP|K562	21
chr17	80382570	80383570	LINC00910|k562|ENSG00000173821|dwEE	chr17	80382676	80382694	HNRNPA1|K562	18
chr17	80382570	80383570	LINC00910|k562|ENSG00000173821|dwEE	chr17	80382557	80382592	AARS|K562	22
chr17	80382570	80383570	LINC00910|k562|ENSG00000173821|dwEE	chr17	80382529	80382572	DDX6|K562	2
chr17	80382570	80383570	LINC00910|k562|ENSG00000173821|dwEE	chr17	80382996	80383029	PTBP1|HepG2	33
chr17	80382570	80383570	LINC00910|k562|ENSG00000173821|dwEE	chr17	80382654	80382689	AKAP8L|K562	35
chr17	80382570	80383570	LINC00910|k562|ENSG00000173821|dwEE	chr17	80382540	80382574	U2AF2|HepG2	4
chr17	80382570	80383570	LINC00910|k562|ENSG00000173821|dwEE	chr17	80382938	80382980	CDC40|HepG2	42
chr17	80382570	80383570	LINC00910|k562|ENSG00000173821|dwEE	chr17	80383163	80383245	RBM22|HepG2	82
chr17	80382570	80383570	LINC00910|k562|ENSG00000173821|dwEE	chr17	80382661	80382690	SRSF1|HepG2	29
chr17	80382570	80383570	LINC00910|k562|ENSG00000173821|dwEE	chr17	80382536	80382574	HNRNPK|K562	4
chr17	80382570	80383570	LINC00910|k562|ENSG00000173821|dwEE	chr17	80383037	80383058	EIF3D|HepG2	21
chr17	80382570	80383570	LINC00910|k562|ENSG00000173821|dwEE	chr17	80382652	80382688	TIA1|K562	36
chr17	80382570	80383570	LINC00910|k562|ENSG00000173821|dwEE	chr17	80382650	80382656	NSUN2|K562	6
chr17	80382570	80383570	LINC00910|k562|ENSG00000173821|dwEE	chr17	80382972	80383007	TRA2A|HepG2	35
chr17	80382570	80383570	LINC00910|k562|ENSG00000173821|dwEE	chr17	80383153	80383194	CSTF2|HepG2	41
chr17	80382570	80383570	LINC00910|k562|ENSG00000173821|dwEE	chr17	80383276	80383308	DDX42|K562	32
chr17	80382570	80383570	LINC00910|k562|ENSG00000173821|dwEE	chr17	80383553	80383598	HNRNPA1|K562	17
chr17	80382570	80383570	LINC00910|k562|ENSG00000173821|dwEE	chr17	80382631	80382660	RBM5|HepG2	29
chr17	80382570	80383570	LINC00910|k562|ENSG00000173821|dwEE	chr17	80382543	80382571	RBM22|HepG2	1
chr17	80382570	80383570	LINC00910|k562|ENSG00000173821|dwEE	chr17	80382921	80382952	TIA1|HepG2	31
chr17	80382570	80383570	LINC00910|k562|ENSG00000173821|dwEE	chr17	80383013	80383053	LARP4|K562	40
chr17	80382570	80383570	LINC00910|k562|ENSG00000173821|dwEE	chr17	80382546	80382576	CSTF2T|HepG2	6
chr17	80382570	80383570	LINC00910|k562|ENSG00000173821|dwEE	chr17	80382656	80382677	NSUN2|K562	21
chr17	80382570	80383570	LINC00910|k562|ENSG00000173821|dwEE	chr17	80383041	80383071	HLTF|K562	30
chr17	80382570	80383570	LINC00910|k562|ENSG00000173821|dwEE	chr17	80383098	80383139	DROSHA|K562	41
chr17	80382570	80383570	LINC00910|k562|ENSG00000173821|dwEE	chr17	80383206	80383242	HNRNPK|HepG2	36
chr17	80382570	80383570	LINC00910|k562|ENSG00000173821|dwEE	chr17	80382605	80382669	HNRNPU|HepG2	64
chr17	80382570	80383570	LINC00910|k562|ENSG00000173821|dwEE	chr17	80383047	80383071	UPF1|K562	24
chr17	80382570	80383570	LINC00910|k562|ENSG00000173821|dwEE	chr17	80383274	80383287	CSTF2|HepG2	13
chr17	80382570	80383570	LINC00910|k562|ENSG00000173821|dwEE	chr17	80382514	80382658	TIA1|K562	88
chr17	80382570	80383570	LINC00910|k562|ENSG00000173821|dwEE	chr17	80382601	80382652	HNRNPUL1|HepG2	51
chr17	80382570	80383570	LINC00910|k562|ENSG00000173821|dwEE	chr17	80383037	80383070	ZNF622|K562	33
chr17	80382570	80383570	LINC00910|k562|ENSG00000173821|dwEE	chr17	80382525	80382584	U2AF1|K562	14
chr17	80382570	80383570	LINC00910|k562|ENSG00000173821|dwEE	chr17	80383082	80383108	SRSF1|K562	26
chr17	80382570	80383570	LINC00910|k562|ENSG00000173821|dwEE	chr17	80382526	80382571	HNRNPL|HepG2	1
chr17	80382570	80383570	LINC00910|k562|ENSG00000173821|dwEE	chr17	80383007	80383077	PRPF8|K562	70
chr17	80382570	80383570	LINC00910|k562|ENSG00000173821|dwEE	chr17	80382788	80382890	HNRNPA1|HepG2	102
chr17	80382570	80383570	LINC00910|k562|ENSG00000173821|dwEE	chr17	80383105	80383138	U2AF2|K562	33
chr17	80382570	80383570	LINC00910|k562|ENSG00000173821|dwEE	chr17	80382912	80382949	KHSRP|K562	37
chr17	80382570	80383570	LINC00910|k562|ENSG00000173821|dwEE	chr17	80382999	80383064	DDX24|K562	65
chr17	80382570	80383570	LINC00910|k562|ENSG00000173821|dwEE	chr17	80383082	80383157	EFTUD2|HepG2	75
chr17	80382570	80383570	LINC00910|k562|ENSG00000173821|dwEE	chr17	80382912	80382955	KHSRP|K562	43
chr17	80382570	80383570	LINC00910|k562|ENSG00000173821|dwEE	chr17	80382798	80382833	UPF1|K562	35
chr17	80382570	80383570	LINC00910|k562|ENSG00000173821|dwEE	chr17	80382521	80382573	PRPF8|K562	3
chr17	80382570	80383570	LINC00910|k562|ENSG00000173821|dwEE	chr17	80383056	80383069	RBFOX2|K562	13
chr17	80382570	80383570	LINC00910|k562|ENSG00000173821|dwEE	chr17	80382933	80383005	SF3B4|K562	72
chr17	80382570	80383570	LINC00910|k562|ENSG00000173821|dwEE	chr17	80382518	80382574	TAF15|HepG2	4
chr17	80382570	80383570	LINC00910|k562|ENSG00000173821|dwEE	chr17	80382592	80382613	CDC40|HepG2	21
chr17	80382570	80383570	LINC00910|k562|ENSG00000173821|dwEE	chr17	80383084	80383128	RBM22|HepG2	44
chr17	80382570	80383570	LINC00910|k562|ENSG00000173821|dwEE	chr17	80383092	80383142	RBM22|K562	50
chr17	80382570	80383570	LINC00910|k562|ENSG00000173821|dwEE	chr17	80382550	80382581	CSTF2|HepG2	11
chr17	80382570	80383570	LINC00910|k562|ENSG00000173821|dwEE	chr17	80382659	80382696	DDX42|K562	37
chr17	80382570	80383570	LINC00910|k562|ENSG00000173821|dwEE	chr17	80383478	80383516	HNRNPL|K562	38
chr17	80382570	80383570	LINC00910|k562|ENSG00000173821|dwEE	chr17	80383098	80383121	LSM11|K562	23
chr17	80382570	80383570	LINC00910|k562|ENSG00000173821|dwEE	chr17	80383001	80383043	RBM15|HepG2	42
chr17	80382570	80383570	LINC00910|k562|ENSG00000173821|dwEE	chr17	80382533	80382576	SAFB2|K562	6
chr17	80382570	80383570	LINC00910|k562|ENSG00000173821|dwEE	chr17	80382524	80382592	HNRNPU|K562	22
chr17	80382570	80383570	LINC00910|k562|ENSG00000173821|dwEE	chr17	80383457	80383590	HNRNPL|K562	113
chr17	80382570	80383570	LINC00910|k562|ENSG00000173821|dwEE	chr17	80382664	80382690	CSTF2|HepG2	26
chr17	80382570	80383570	LINC00910|k562|ENSG00000173821|dwEE	chr17	80383029	80383079	EFTUD2|HepG2	50
chr17	80382570	80383570	LINC00910|k562|ENSG00000173821|dwEE	chr17	80383030	80383067	SRSF1|K562	37
chr17	80382570	80383570	LINC00910|k562|ENSG00000173821|dwEE	chr17	80383103	80383137	NKRF|HepG2	34
chr17	80382570	80383570	LINC00910|k562|ENSG00000173821|dwEE	chr17	80383189	80383224	CSTF2T|HepG2	35
chr17	80382570	80383570	LINC00910|k562|ENSG00000173821|dwEE	chr17	80383012	80383049	AKAP8L|K562	37
chr17	80382570	80383570	LINC00910|k562|ENSG00000173821|dwEE	chr17	80382593	80382631	ILF3|K562	38
chr17	80382570	80383570	LINC00910|k562|ENSG00000173821|dwEE	chr17	80382732	80382765	SMNDC1|K562	33
chr17	80382570	80383570	LINC00910|k562|ENSG00000173821|dwEE	chr17	80383009	80383061	DDX6|K562	52
chr17	80382570	80383570	LINC00910|k562|ENSG00000173821|dwEE	chr17	80382919	80382990	SF3B4|HepG2	71
chr17	80382570	80383570	LINC00910|k562|ENSG00000173821|dwEE	chr17	80382750	80382776	TROVE2|HepG2	26
chr17	80382570	80383570	LINC00910|k562|ENSG00000173821|dwEE	chr17	80383002	80383015	AKAP8L|K562	13
chr17	80382570	80383570	LINC00910|k562|ENSG00000173821|dwEE	chr17	80382650	80382690	U2AF1|K562	40
chr17	80382570	80383570	LINC00910|k562|ENSG00000173821|dwEE	chr17	80382815	80382845	KHSRP|K562	30
chr17	80382570	80383570	LINC00910|k562|ENSG00000173821|dwEE	chr17	80382653	80382685	NOLC1|K562	32
chr17	80382570	80383570	LINC00910|k562|ENSG00000173821|dwEE	chr17	80382521	80382585	HNRNPL|K562	15
chr17	80382570	80383570	LINC00910|k562|ENSG00000173821|dwEE	chr17	80383004	80383023	SND1|K562	19
chr17	80382570	80383570	LINC00910|k562|ENSG00000173821|dwEE	chr17	80383005	80383023	EFTUD2|K562	18
chr17	80382570	80383570	LINC00910|k562|ENSG00000173821|dwEE	chr17	80383007	80383053	SAFB2|K562	46
chr17	80382570	80383570	LINC00910|k562|ENSG00000173821|dwEE	chr17	80382521	80382606	PRPF8|K562	36
chr17	80382570	80383570	LINC00910|k562|ENSG00000173821|dwEE	chr17	80382981	80383026	U2AF2|HepG2	45
chr17	80382570	80383570	LINC00910|k562|ENSG00000173821|dwEE	chr17	80382645	80382689	HNRNPM|HepG2	44
chr17	80382570	80383570	LINC00910|k562|ENSG00000173821|dwEE	chr17	80382519	80382588	SAFB2|K562	18
chr17	80382570	80383570	LINC00910|k562|ENSG00000173821|dwEE	chr17	80383021	80383069	SAFB2|K562	48
chr17	80382570	80383570	LINC00910|k562|ENSG00000173821|dwEE	chr17	80383014	80383050	AGGF1|K562	36
chr17	80382570	80383570	LINC00910|k562|ENSG00000173821|dwEE	chr17	80383010	80383029	ZNF622|K562	19
chr17	80382570	80383570	LINC00910|k562|ENSG00000173821|dwEE	chr17	80382537	80382572	HNRNPA1|K562	2
chr17	80382570	80383570	LINC00910|k562|ENSG00000173821|dwEE	chr17	80383075	80383119	SRSF9|HepG2	44
chr17	80382570	80383570	LINC00910|k562|ENSG00000173821|dwEE	chr17	80383158	80383230	SRSF9|HepG2	72
chr17	80382570	80383570	LINC00910|k562|ENSG00000173821|dwEE	chr17	80383180	80383271	SLTM|HepG2	91
chr17	80382570	80383570	LINC00910|k562|ENSG00000173821|dwEE	chr17	80383074	80383109	PPIL4|K562	35
chr17	80382570	80383570	LINC00910|k562|ENSG00000173821|dwEE	chr17	80383080	80383111	DDX55|HepG2	31
chr17	80382570	80383570	LINC00910|k562|ENSG00000173821|dwEE	chr17	80383013	80383055	SRSF7|K562	42
chr17	80382570	80383570	LINC00910|k562|ENSG00000173821|dwEE	chr17	80382511	80382584	HNRNPC|HepG2	14
chr17	80382570	80383570	LINC00910|k562|ENSG00000173821|dwEE	chr17	80382767	80382835	HNRNPU|K562	68
chr17	80382570	80383570	LINC00910|k562|ENSG00000173821|dwEE	chr17	80382979	80382994	CSTF2|HepG2	15
chr17	80382570	80383570	LINC00910|k562|ENSG00000173821|dwEE	chr17	80383484	80383526	HNRNPL|HepG2	42
chr17	80382570	80383570	LINC00910|k562|ENSG00000173821|dwEE	chr17	80383019	80383058	CSTF2|HepG2	39
chr17	80382570	80383570	LINC00910|k562|ENSG00000173821|dwEE	chr17	80383196	80383252	HNRNPK|HepG2	56
chr17	80382570	80383570	LINC00910|k562|ENSG00000173821|dwEE	chr17	80382788	80382808	PPIL4|K562	20
chr17	80382570	80383570	LINC00910|k562|ENSG00000173821|dwEE	chr17	80382994	80383029	NKRF|HepG2	35
chr17	80382570	80383570	LINC00910|k562|ENSG00000173821|dwEE	chr17	80382647	80382691	SLTM|HepG2	44
chr17	80382570	80383570	LINC00910|k562|ENSG00000173821|dwEE	chr17	80382520	80382577	SUPV3L1|HepG2	7
chr17	80382570	80383570	LINC00910|k562|ENSG00000173821|dwEE	chr17	80383071	80383118	SRSF1|HepG2	47
chr17	80382570	80383570	LINC00910|k562|ENSG00000173821|dwEE	chr17	80382747	80382782	TAF15|HepG2	35
chr17	80382570	80383570	LINC00910|k562|ENSG00000173821|dwEE	chr17	80383474	80383502	TAF15|HepG2	28
chr17	80382570	80383570	LINC00910|k562|ENSG00000173821|dwEE	chr17	80383262	80383311	SRSF9|HepG2	49
chr17	80382570	80383570	LINC00910|k562|ENSG00000173821|dwEE	chr17	80383550	80383573	HNRNPL|K562	20
chr17	80382570	80383570	LINC00910|k562|ENSG00000173821|dwEE	chr17	80382937	80382989	SF3B4|K562	52
chr17	80382570	80383570	LINC00910|k562|ENSG00000173821|dwEE	chr17	80383098	80383148	RBM22|K562	50
chr17	80382570	80383570	LINC00910|k562|ENSG00000173821|dwEE	chr17	80383139	80383173	EIF3H|HepG2	34
chr17	80382570	80383570	LINC00910|k562|ENSG00000173821|dwEE	chr17	80383041	80383066	UPF1|K562	25
chr17	80382570	80383570	LINC00910|k562|ENSG00000173821|dwEE	chr17	80382525	80382576	HNRNPUL1|HepG2	6
chr17	80382570	80383570	LINC00910|k562|ENSG00000173821|dwEE	chr17	80382511	80382581	HNRNPUL1|K562	11
chr17	80382570	80383570	LINC00910|k562|ENSG00000173821|dwEE	chr17	80383102	80383121	U2AF1|K562	19
chr17	80382570	80383570	LINC00910|k562|ENSG00000173821|dwEE	chr17	80382531	80382573	ILF3|K562	3
chr17	80382570	80383570	LINC00910|k562|ENSG00000173821|dwEE	chr17	80382987	80383004	ZNF622|K562	17
chr17	80382570	80383570	LINC00910|k562|ENSG00000173821|dwEE	chr17	80383017	80383078	SRSF1|K562	61
chr17	80382570	80383570	LINC00910|k562|ENSG00000173821|dwEE	chr17	80383079	80383108	GRWD1|HepG2	29
chr17	80382570	80383570	LINC00910|k562|ENSG00000173821|dwEE	chr17	80382745	80382808	FTO|K562	63
chr17	80382570	80383570	LINC00910|k562|ENSG00000173821|dwEE	chr17	80383226	80383245	PCBP2|HepG2	19
chr17	80382570	80383570	LINC00910|k562|ENSG00000173821|dwEE	chr17	80383107	80383140	CSTF2T|HepG2	33
chr17	80382570	80383570	LINC00910|k562|ENSG00000173821|dwEE	chr17	80382738	80382774	KHDRBS1|K562	36
chr17	80382570	80383570	LINC00910|k562|ENSG00000173821|dwEE	chr17	80382509	80382614	HNRNPL|K562	44
chr17	80382570	80383570	LINC00910|k562|ENSG00000173821|dwEE	chr17	80383025	80383061	RBM5|HepG2	36
chr17	80382570	80383570	LINC00910|k562|ENSG00000173821|dwEE	chr17	80383035	80383053	UCHL5|HepG2	18
chr17	80382570	80383570	LINC00910|k562|ENSG00000173821|dwEE	chr17	80382914	80382955	TIA1|K562	41
chr17	80382570	80383570	LINC00910|k562|ENSG00000173821|dwEE	chr17	80382737	80382761	DDX55|K562	24
chr17	80382570	80383570	LINC00910|k562|ENSG00000173821|dwEE	chr17	80382926	80382962	TROVE2|K562	36
chr17	80382570	80383570	LINC00910|k562|ENSG00000173821|dwEE	chr17	80382992	80383016	GTF2F1|HepG2	24
chr17	80382570	80383570	LINC00910|k562|ENSG00000173821|dwEE	chr17	80383276	80383312	SRSF9|HepG2	36
chr17	80382570	80383570	LINC00910|k562|ENSG00000173821|dwEE	chr17	80383269	80383273	U2AF2|K562	4
chr17	80382570	80383570	LINC00910|k562|ENSG00000173821|dwEE	chr17	80382523	80382574	SF3B4|K562	4
chr17	80382570	80383570	LINC00910|k562|ENSG00000173821|dwEE	chr17	80382660	80382691	HNRNPUL1|HepG2	31
chr17	80382570	80383570	LINC00910|k562|ENSG00000173821|dwEE	chr17	80382858	80382890	HNRNPA1|K562	32
chr17	80382570	80383570	LINC00910|k562|ENSG00000173821|dwEE	chr17	80383015	80383047	TNRC6A|K562	32
chr17	80382570	80383570	LINC00910|k562|ENSG00000173821|dwEE	chr17	80382927	80382965	TIA1|K562	38
chr17	80382570	80383570	LINC00910|k562|ENSG00000173821|dwEE	chr17	80383070	80383080	DDX55|HepG2	10
chr17	80382570	80383570	LINC00910|k562|ENSG00000173821|dwEE	chr17	80383020	80383054	PPIG|HepG2	34
chr17	80382570	80383570	LINC00910|k562|ENSG00000173821|dwEE	chr17	80383027	80383058	AUH|HepG2	31
chr17	80382570	80383570	LINC00910|k562|ENSG00000173821|dwEE	chr17	80383036	80383060	FAM120A|K562	24
chr17	80382570	80383570	LINC00910|k562|ENSG00000173821|dwEE	chr17	80383230	80383267	XRCC6|HepG2	37
chr17	80382570	80383570	LINC00910|k562|ENSG00000173821|dwEE	chr17	80383019	80383077	DROSHA|K562	58
chr17	80382570	80383570	LINC00910|k562|ENSG00000173821|dwEE	chr17	80383351	80383466	QKI|HepG2	115
chr17	80382570	80383570	LINC00910|k562|ENSG00000173821|dwEE	chr17	80383048	80383107	EFTUD2|K562	59
chr17	80382570	80383570	LINC00910|k562|ENSG00000173821|dwEE	chr17	80383079	80383110	SLTM|K562	31
chr17	80382570	80383570	LINC00910|k562|ENSG00000173821|dwEE	chr17	80383253	80383289	U2AF1|K562	36
chr17	80382570	80383570	LINC00910|k562|ENSG00000173821|dwEE	chr17	80382970	80383053	U2AF2|K562	83
chr17	80382570	80383570	LINC00910|k562|ENSG00000173821|dwEE	chr17	80383012	80383051	HLTF|K562	39
chr17	80382570	80383570	LINC00910|k562|ENSG00000173821|dwEE	chr17	80383227	80383253	HNRNPK|K562	26
chr17	80382570	80383570	LINC00910|k562|ENSG00000173821|dwEE	chr17	80383012	80383037	SUB1|HepG2	25
chr17	80382570	80383570	LINC00910|k562|ENSG00000173821|dwEE	chr17	80382983	80383017	SF3A3|HepG2	34
chr17	80382570	80383570	LINC00910|k562|ENSG00000173821|dwEE	chr17	80383067	80383093	FTO|K562	26
chr17	80382570	80383570	LINC00910|k562|ENSG00000173821|dwEE	chr17	80383015	80383060	DHX30|K562	45
chr17	80382570	80383570	LINC00910|k562|ENSG00000173821|dwEE	chr17	80383358	80383403	SFPQ|HepG2	45
chr17	80382570	80383570	LINC00910|k562|ENSG00000173821|dwEE	chr17	80383060	80383065	NCBP2|HepG2	5
chr17	80382570	80383570	LINC00910|k562|ENSG00000173821|dwEE	chr17	80382790	80382827	AKAP8L|K562	37
chr17	80382570	80383570	LINC00910|k562|ENSG00000173821|dwEE	chr17	80383032	80383058	YBX3|K562	26
chr17	80382570	80383570	LINC00910|k562|ENSG00000173821|dwEE	chr17	80383096	80383139	RBM22|HepG2	43
chr17	80382570	80383570	LINC00910|k562|ENSG00000173821|dwEE	chr17	80382523	80382584	HNRNPU|K562	14
chr17	80382570	80383570	LINC00910|k562|ENSG00000173821|dwEE	chr17	80383389	80383413	HNRNPL|K562	24
chr21	44331514	44332514	LINC00910|k562|ENSG00000160226|dwEE	chr21	44331488	44331528	FAM120A|HepG2	14
chr21	44331514	44332514	LINC00910|k562|ENSG00000160226|dwEE	chr21	44331582	44331603	AKAP8L|K562	21
chr21	44331514	44332514	LINC00910|k562|ENSG00000160226|dwEE	chr21	44331995	44332024	CDC40|HepG2	29
chr21	44331514	44332514	LINC00910|k562|ENSG00000160226|dwEE	chr21	44331984	44332017	MTPAP|K562	33
chr21	44331514	44332514	LINC00910|k562|ENSG00000160226|dwEE	chr21	44331992	44332025	BUD13|K562	33
chr21	44331514	44332514	LINC00910|k562|ENSG00000160226|dwEE	chr21	44331665	44331719	PPIL4|K562	54
chr21	44331514	44332514	LINC00910|k562|ENSG00000160226|dwEE	chr21	44331862	44331876	AKAP8L|K562	14
chr21	44331514	44332514	LINC00910|k562|ENSG00000160226|dwEE	chr21	44331837	44331880	SRSF1|K562	43
chr21	44331514	44332514	LINC00910|k562|ENSG00000160226|dwEE	chr21	44331825	44331979	EIF3H|HepG2	154
chr21	44331514	44332514	LINC00910|k562|ENSG00000160226|dwEE	chr21	44331664	44331705	EFTUD2|HepG2	41
chr21	44331514	44332514	LINC00910|k562|ENSG00000160226|dwEE	chr21	44331584	44331627	RBM5|HepG2	43
chr21	44331514	44332514	LINC00910|k562|ENSG00000160226|dwEE	chr21	44331971	44332010	U2AF1|HepG2	39
chr21	44331514	44332514	LINC00910|k562|ENSG00000160226|dwEE	chr21	44331677	44331771	BUD13|K562	94
chr21	44331514	44332514	LINC00910|k562|ENSG00000160226|dwEE	chr21	44331509	44331542	U2AF1|HepG2	28
chr21	44331514	44332514	LINC00910|k562|ENSG00000160226|dwEE	chr21	44331580	44331634	BUD13|K562	54
chr21	44331514	44332514	LINC00910|k562|ENSG00000160226|dwEE	chr21	44331602	44331620	TIA1|K562	18
chr21	44331514	44332514	LINC00910|k562|ENSG00000160226|dwEE	chr21	44331834	44331890	GRWD1|HepG2	56
chr21	44331514	44332514	LINC00910|k562|ENSG00000160226|dwEE	chr21	44331520	44331521	U2AF1|HepG2	1
chr21	44331514	44332514	LINC00910|k562|ENSG00000160226|dwEE	chr21	44331597	44331649	PRPF8|K562	52
chr21	44331514	44332514	LINC00910|k562|ENSG00000160226|dwEE	chr21	44331587	44331631	HNRNPA1|HepG2	44
chr21	44331514	44332514	LINC00910|k562|ENSG00000160226|dwEE	chr21	44331843	44331881	PPIG|HepG2	38
chr21	44331514	44332514	LINC00910|k562|ENSG00000160226|dwEE	chr21	44331821	44331870	EFTUD2|K562	49
chr21	44331514	44332514	LINC00910|k562|ENSG00000160226|dwEE	chr21	44331842	44331860	NOLC1|K562	18
chr21	44331514	44332514	LINC00910|k562|ENSG00000160226|dwEE	chr21	44331932	44332014	PPIG|HepG2	82
chr21	44331514	44332514	LINC00910|k562|ENSG00000160226|dwEE	chr21	44331866	44331871	BUD13|K562	5
chr21	44331514	44332514	LINC00910|k562|ENSG00000160226|dwEE	chr21	44331608	44331623	NKRF|HepG2	15
chr21	44331514	44332514	LINC00910|k562|ENSG00000160226|dwEE	chr21	44331733	44331777	AGO2|HEK293S	44
chr21	44331514	44332514	LINC00910|k562|ENSG00000160226|dwEE	chr21	44331996	44332013	LSM11|HepG2	17
chr21	44331514	44332514	LINC00910|k562|ENSG00000160226|dwEE	chr21	44332146	44332178	SRSF1|HepG2	32
chr21	44331514	44332514	LINC00910|k562|ENSG00000160226|dwEE	chr21	44331888	44331909	DDX3X|HepG2	21
chr21	44331514	44332514	LINC00910|k562|ENSG00000160226|dwEE	chr21	44331495	44331521	PCBP2|HepG2	7
chr21	44331514	44332514	LINC00910|k562|ENSG00000160226|dwEE	chr21	44331506	44331544	DDX42|K562	30
chr21	44331514	44332514	LINC00910|k562|ENSG00000160226|dwEE	chr21	44331607	44331629	RBM15|HepG2	22
chr21	44331514	44332514	LINC00910|k562|ENSG00000160226|dwEE	chr21	44331502	44331535	HNRNPA1|K562	21
chr21	44331514	44332514	LINC00910|k562|ENSG00000160226|dwEE	chr21	44331945	44332017	PPIG|HepG2	72
chr21	44331514	44332514	LINC00910|k562|ENSG00000160226|dwEE	chr21	44331937	44331963	AGGF1|HepG2	26
chr21	44331514	44332514	LINC00910|k562|ENSG00000160226|dwEE	chr21	44331701	44331720	DHX30|K562	19
chr21	44331514	44332514	LINC00910|k562|ENSG00000160226|dwEE	chr21	44331458	44331525	DDX24|K562	11
chr21	44331514	44332514	LINC00910|k562|ENSG00000160226|dwEE	chr21	44331834	44331881	LSM11|HepG2	47
chr21	44331514	44332514	LINC00910|k562|ENSG00000160226|dwEE	chr21	44331945	44332017	GRWD1|HepG2	72
chr21	44331514	44332514	LINC00910|k562|ENSG00000160226|dwEE	chr21	44332066	44332149	SF3B4|K562	83
chr21	44331514	44332514	LINC00910|k562|ENSG00000160226|dwEE	chr21	44331803	44331835	PRPF8|HepG2	32
chr21	44331514	44332514	LINC00910|k562|ENSG00000160226|dwEE	chr21	44331582	44331592	RPS5|HepG2	10
chr21	44331514	44332514	LINC00910|k562|ENSG00000160226|dwEE	chr21	44331583	44331618	IGF2BP3|HepG2	35
chr21	44331514	44332514	LINC00910|k562|ENSG00000160226|dwEE	chr21	44331863	44331873	FXR1|K562	10
chr21	44331514	44332514	LINC00910|k562|ENSG00000160226|dwEE	chr21	44331591	44331620	FXR2|K562	29
chr21	44331514	44332514	LINC00910|k562|ENSG00000160226|dwEE	chr21	44331496	44331529	LARP4|K562	15
chr21	44331514	44332514	LINC00910|k562|ENSG00000160226|dwEE	chr21	44331504	44331523	PRPF8|HepG2	9
chr21	44331514	44332514	LINC00910|k562|ENSG00000160226|dwEE	chr21	44331600	44331642	GRWD1|HepG2	42
chr21	44331514	44332514	LINC00910|k562|ENSG00000160226|dwEE	chr21	44331786	44331875	SRSF9|HepG2	89
chr21	44331514	44332514	LINC00910|k562|ENSG00000160226|dwEE	chr21	44331953	44331995	FASTKD2|HepG2	42
chr21	44331514	44332514	LINC00910|k562|ENSG00000160226|dwEE	chr21	44331692	44331731	AGGF1|HepG2	39
chr21	44331514	44332514	LINC00910|k562|ENSG00000160226|dwEE	chr21	44331564	44331611	EIF3H|HepG2	47
chr21	44331514	44332514	LINC00910|k562|ENSG00000160226|dwEE	chr21	44331804	44331901	BUD13|HepG2	97
chr21	44331514	44332514	LINC00910|k562|ENSG00000160226|dwEE	chr21	44331842	44331854	GRSF1|HepG2	12
chr21	44331514	44332514	LINC00910|k562|ENSG00000160226|dwEE	chr21	44331562	44331642	EIF3H|HepG2	80
chr21	44331514	44332514	LINC00910|k562|ENSG00000160226|dwEE	chr21	44331880	44331932	DDX59|HepG2	52
chr21	44331514	44332514	LINC00910|k562|ENSG00000160226|dwEE	chr21	44331685	44331754	BUD13|K562	69
chr21	44331514	44332514	LINC00910|k562|ENSG00000160226|dwEE	chr21	44331732	44331763	RBFOX2|K562	31
chr21	44331514	44332514	LINC00910|k562|ENSG00000160226|dwEE	chr21	44331495	44331529	NKRF|HepG2	15
chr21	44331514	44332514	LINC00910|k562|ENSG00000160226|dwEE	chr21	44331973	44332007	SRSF9|HepG2	34
chr21	44331514	44332514	LINC00910|k562|ENSG00000160226|dwEE	chr21	44331499	44331531	EIF3H|HepG2	17
chr21	44331514	44332514	LINC00910|k562|ENSG00000160226|dwEE	chr21	44331835	44331890	PPIG|HepG2	55
chr21	44331514	44332514	LINC00910|k562|ENSG00000160226|dwEE	chr21	44331955	44331995	IGF2BP3|HepG2	40
chr21	44331514	44332514	LINC00910|k562|ENSG00000160226|dwEE	chr21	44331672	44331693	MTPAP|K562	21
chr21	44331514	44332514	LINC00910|k562|ENSG00000160226|dwEE	chr21	44331506	44331534	LARP4|HepG2	20
chr21	44331514	44332514	LINC00910|k562|ENSG00000160226|dwEE	chr21	44331597	44331642	RBFOX2|K562	45
chr21	44331514	44332514	LINC00910|k562|ENSG00000160226|dwEE	chr21	44331794	44331830	BUD13|HepG2	36
chr21	44331514	44332514	LINC00910|k562|ENSG00000160226|dwEE	chr21	44331500	44331525	HNRNPM|HepG2	11
chr21	44331514	44332514	LINC00910|k562|ENSG00000160226|dwEE	chr21	44332045	44332097	SLTM|HepG2	52
chr21	44331514	44332514	LINC00910|k562|ENSG00000160226|dwEE	chr21	44331797	44331812	SRSF9|HepG2	15
chr21	44331514	44332514	LINC00910|k562|ENSG00000160226|dwEE	chr21	44331589	44331618	CSTF2T|HepG2	29
chr21	44331514	44332514	LINC00910|k562|ENSG00000160226|dwEE	chr21	44331684	44331727	AARS|K562	43
chr21	44331514	44332514	LINC00910|k562|ENSG00000160226|dwEE	chr21	44331593	44331644	FAM120A|HepG2	51
chr21	44331514	44332514	LINC00910|k562|ENSG00000160226|dwEE	chr21	44331749	44331770	PRPF8|HepG2	21
chr21	44331514	44332514	LINC00910|k562|ENSG00000160226|dwEE	chr21	44332109	44332136	SFPQ|HepG2	27
chr21	44331514	44332514	LINC00910|k562|ENSG00000160226|dwEE	chr21	44331971	44332017	SRSF1|HepG2	46
chr21	44331514	44332514	LINC00910|k562|ENSG00000160226|dwEE	chr21	44331678	44331703	KHDRBS1|K562	25
chr21	44331514	44332514	LINC00910|k562|ENSG00000160226|dwEE	chr21	44331592	44331623	RPS5|HepG2	31
chr21	44331514	44332514	LINC00910|k562|ENSG00000160226|dwEE	chr21	44331820	44331882	SRSF1|HepG2	62
chr21	44331514	44332514	LINC00910|k562|ENSG00000160226|dwEE	chr21	44331597	44331627	UCHL5|HepG2	30
chr21	44331514	44332514	LINC00910|k562|ENSG00000160226|dwEE	chr21	44331655	44331660	BUD13|HepG2	5
chr21	44331514	44332514	LINC00910|k562|ENSG00000160226|dwEE	chr21	44331992	44332002	SF3B1|K562	10
chr21	44331514	44332514	LINC00910|k562|ENSG00000160226|dwEE	chr21	44331931	44332008	GRWD1|HepG2	77
chr21	44331514	44332514	LINC00910|k562|ENSG00000160226|dwEE	chr21	44331979	44332015	U2AF2|K562	36
chr21	44331514	44332514	LINC00910|k562|ENSG00000160226|dwEE	chr21	44331625	44331652	RPS5|HepG2	27
chr21	44331514	44332514	LINC00910|k562|ENSG00000160226|dwEE	chr21	44331964	44332026	EFTUD2|HepG2	62
chr21	44331514	44332514	LINC00910|k562|ENSG00000160226|dwEE	chr21	44331917	44332015	SRSF1|K562	98
chr21	44331514	44332514	LINC00910|k562|ENSG00000160226|dwEE	chr21	44331513	44331543	UCHL5|HepG2	29
chr21	44331514	44332514	LINC00910|k562|ENSG00000160226|dwEE	chr21	44331708	44331736	SF3B4|HepG2	28
chr21	44331514	44332514	LINC00910|k562|ENSG00000160226|dwEE	chr21	44332002	44332033	SF3B1|K562	31
chr21	44331514	44332514	LINC00910|k562|ENSG00000160226|dwEE	chr21	44332257	44332278	NOLC1|K562	21
chr21	44331514	44332514	LINC00910|k562|ENSG00000160226|dwEE	chr21	44331873	44331905	FXR1|K562	32
chr21	44331514	44332514	LINC00910|k562|ENSG00000160226|dwEE	chr21	44331568	44331613	SF3B4|K562	45
chr21	44331514	44332514	LINC00910|k562|ENSG00000160226|dwEE	chr21	44331937	44331994	UCHL5|HepG2	57
chr21	44331514	44332514	LINC00910|k562|ENSG00000160226|dwEE	chr21	44331942	44332015	ZNF622|K562	73
chr21	44331514	44332514	LINC00910|k562|ENSG00000160226|dwEE	chr21	44331962	44332015	UCHL5|K562	53
chr21	44331514	44332514	LINC00910|k562|ENSG00000160226|dwEE	chr21	44331812	44331880	SRSF9|HepG2	68
chr21	44331514	44332514	LINC00910|k562|ENSG00000160226|dwEE	chr21	44331980	44332011	BUD13|K562	31
chr21	44331514	44332514	LINC00910|k562|ENSG00000160226|dwEE	chr21	44332026	44332072	RBM15|K562	46
chr21	44331514	44332514	LINC00910|k562|ENSG00000160226|dwEE	chr21	44331505	44331534	XRN2|K562	20
chr21	44331514	44332514	LINC00910|k562|ENSG00000160226|dwEE	chr21	44331569	44331637	HNRNPA1|HepG2	68
chr21	44331514	44332514	LINC00910|k562|ENSG00000160226|dwEE	chr21	44331571	44331621	HNRNPU|K562	50
chr21	44331514	44332514	LINC00910|k562|ENSG00000160226|dwEE	chr21	44331844	44331868	GRSF1|HepG2	24
chr21	44331514	44332514	LINC00910|k562|ENSG00000160226|dwEE	chr21	44331490	44331527	RBFOX2|HepG2	13
chr21	44331514	44332514	LINC00910|k562|ENSG00000160226|dwEE	chr21	44331497	44331548	MTPAP|K562	34
chr21	44331514	44332514	LINC00910|k562|ENSG00000160226|dwEE	chr21	44332116	44332156	RBM15|HepG2	40
chr21	44331514	44332514	LINC00910|k562|ENSG00000160226|dwEE	chr21	44331797	44331844	PRPF8|HepG2	47
chr21	44331514	44332514	LINC00910|k562|ENSG00000160226|dwEE	chr21	44331792	44331816	SF3A3|HepG2	24
chr21	44331514	44332514	LINC00910|k562|ENSG00000160226|dwEE	chr21	44331980	44332014	SF3B4|K562	34
chr21	44331514	44332514	LINC00910|k562|ENSG00000160226|dwEE	chr21	44331648	44331677	HNRNPM|HepG2	29
chr21	44331514	44332514	LINC00910|k562|ENSG00000160226|dwEE	chr21	44331946	44331999	PRPF8|HepG2	53
chr21	44331514	44332514	LINC00910|k562|ENSG00000160226|dwEE	chr21	44331493	44331536	CDC40|HepG2	22
chr21	44331514	44332514	LINC00910|k562|ENSG00000160226|dwEE	chr21	44332253	44332282	XRCC6|K562	29
chr21	44331514	44332514	LINC00910|k562|ENSG00000160226|dwEE	chr21	44331977	44332016	DDX3X|HepG2	39
chr21	44331514	44332514	LINC00910|k562|ENSG00000160226|dwEE	chr21	44331848	44331880	RBM15|HepG2	32
chr21	44331514	44332514	LINC00910|k562|ENSG00000160226|dwEE	chr21	44331711	44331746	XRCC6|K562	35
chr21	44331514	44332514	LINC00910|k562|ENSG00000160226|dwEE	chr21	44331941	44331973	TIA1|K562	32
chr21	44331514	44332514	LINC00910|k562|ENSG00000160226|dwEE	chr21	44331505	44331535	DGCR8|HepG2	21
chr21	44331514	44332514	LINC00910|k562|ENSG00000160226|dwEE	chr21	44331977	44332010	NOLC1|K562	33
chr21	44331514	44332514	LINC00910|k562|ENSG00000160226|dwEE	chr21	44331865	44331953	EIF3H|HepG2	88
chr21	44331514	44332514	LINC00910|k562|ENSG00000160226|dwEE	chr21	44331581	44331640	NKRF|HepG2	59
chr21	44331514	44332514	LINC00910|k562|ENSG00000160226|dwEE	chr21	44331848	44331897	TIA1|K562	49
chr21	44331514	44332514	LINC00910|k562|ENSG00000160226|dwEE	chr21	44331604	44331653	LSM11|K562	49
chr21	44331514	44332514	LINC00910|k562|ENSG00000160226|dwEE	chr21	44331575	44331612	EIF4G2|K562	37
chr21	44331514	44332514	LINC00910|k562|ENSG00000160226|dwEE	chr21	44331584	44331611	PTBP1|HepG2	27
chr21	44331514	44332514	LINC00910|k562|ENSG00000160226|dwEE	chr21	44331735	44331772	RPS5|HepG2	37
chr21	44331514	44332514	LINC00910|k562|ENSG00000160226|dwEE	chr21	44331742	44331749	SF3B1|K562	7
chr21	44331514	44332514	LINC00910|k562|ENSG00000160226|dwEE	chr21	44331591	44331625	NOLC1|K562	34
chr21	44331514	44332514	LINC00910|k562|ENSG00000160226|dwEE	chr21	44331475	44331526	TAF15|HepG2	12
chr21	44331514	44332514	LINC00910|k562|ENSG00000160226|dwEE	chr21	44331920	44332006	SRSF1|HepG2	86
chr21	44331514	44332514	LINC00910|k562|ENSG00000160226|dwEE	chr21	44331808	44331885	SRSF1|HepG2	77
chr21	44331514	44332514	LINC00910|k562|ENSG00000160226|dwEE	chr21	44331860	44331881	RBM22|HepG2	21
chr21	44331514	44332514	LINC00910|k562|ENSG00000160226|dwEE	chr21	44331584	44331611	FAM120A|HepG2	27
chr21	44331514	44332514	LINC00910|k562|ENSG00000160226|dwEE	chr21	44331607	44331638	AGGF1|HepG2	31
chr21	44331514	44332514	LINC00910|k562|ENSG00000160226|dwEE	chr21	44331812	44331853	IGF2BP3|HepG2	41
chr21	44331514	44332514	LINC00910|k562|ENSG00000160226|dwEE	chr21	44331645	44331676	NOLC1|K562	31
chr21	44331514	44332514	LINC00910|k562|ENSG00000160226|dwEE	chr21	44332493	44332518	YWHAG|K562	21
chr21	44331514	44332514	LINC00910|k562|ENSG00000160226|dwEE	chr21	44331879	44331887	TBRG4|HepG2	8
chr21	44331514	44332514	LINC00910|k562|ENSG00000160226|dwEE	chr21	44331492	44331524	RBM15|HepG2	10
chr21	44331514	44332514	LINC00910|k562|ENSG00000160226|dwEE	chr21	44332033	44332079	SF3A3|HepG2	46
chr21	44331514	44332514	LINC00910|k562|ENSG00000160226|dwEE	chr21	44331940	44332012	UCHL5|HepG2	72
chr21	44331514	44332514	LINC00910|k562|ENSG00000160226|dwEE	chr21	44331579	44331617	NCBP2|HepG2	38
chr21	44331514	44332514	LINC00910|k562|ENSG00000160226|dwEE	chr21	44331887	44331911	TBRG4|HepG2	24
chr21	44331514	44332514	LINC00910|k562|ENSG00000160226|dwEE	chr21	44331602	44331640	RPS3|HepG2	38
chr21	44331514	44332514	LINC00910|k562|ENSG00000160226|dwEE	chr21	44331971	44332014	NCBP2|HepG2	43
chr21	44331514	44332514	LINC00910|k562|ENSG00000160226|dwEE	chr21	44331836	44331880	FASTKD2|HepG2	44
chr21	44331514	44332514	LINC00910|k562|ENSG00000160226|dwEE	chr21	44331668	44331709	SLTM|HepG2	41
chr21	44331514	44332514	LINC00910|k562|ENSG00000160226|dwEE	chr21	44331574	44331617	LSM11|HepG2	43
chr21	44331514	44332514	LINC00910|k562|ENSG00000160226|dwEE	chr21	44331846	44331878	U2AF1|HepG2	32
chr21	44331514	44332514	LINC00910|k562|ENSG00000160226|dwEE	chr21	44332190	44332240	LSM11|HepG2	50
chr21	44331514	44332514	LINC00910|k562|ENSG00000160226|dwEE	chr21	44331987	44331995	CDC40|HepG2	8
chr21	44331514	44332514	LINC00910|k562|ENSG00000160226|dwEE	chr21	44331749	44331773	SF3B1|K562	24
chr21	44331514	44332514	LINC00910|k562|ENSG00000160226|dwEE	chr21	44331684	44331692	HNRNPU|K562	8
chr21	44331514	44332514	LINC00910|k562|ENSG00000160226|dwEE	chr21	44331598	44331640	POLR2G|HepG2	42
chr21	44331514	44332514	LINC00910|k562|ENSG00000160226|dwEE	chr21	44331860	44331894	SMNDC1|HepG2	34
chr21	44331514	44332514	LINC00910|k562|ENSG00000160226|dwEE	chr21	44331527	44331545	NOLC1|K562	18
chr21	44331514	44332514	LINC00910|k562|ENSG00000160226|dwEE	chr21	44331480	44331533	RBFOX2|K562	19
chr21	44331514	44332514	LINC00910|k562|ENSG00000160226|dwEE	chr21	44331601	44331620	PRPF8|HepG2	19
chr21	44331514	44332514	LINC00910|k562|ENSG00000160226|dwEE	chr21	44331804	44331852	UCHL5|K562	48
chr21	44331514	44332514	LINC00910|k562|ENSG00000160226|dwEE	chr21	44331966	44332021	BUD13|HepG2	55
chr21	44331514	44332514	LINC00910|k562|ENSG00000160226|dwEE	chr21	44331657	44331690	LARP4|HepG2	33
chr21	44331514	44332514	LINC00910|k562|ENSG00000160226|dwEE	chr21	44331582	44331620	SRSF1|HepG2	38
chr21	44331514	44332514	LINC00910|k562|ENSG00000160226|dwEE	chr21	44331841	44331873	RBM5|HepG2	32
chr21	44331514	44332514	LINC00910|k562|ENSG00000160226|dwEE	chr21	44331560	44331601	FTO|K562	41
chr21	44331514	44332514	LINC00910|k562|ENSG00000160226|dwEE	chr21	44331591	44331629	SFPQ|HepG2	38
chr21	44331514	44332514	LINC00910|k562|ENSG00000160226|dwEE	chr21	44331960	44332012	UCHL5|K562	52
chr21	44331514	44332514	LINC00910|k562|ENSG00000160226|dwEE	chr21	44331953	44332007	XRN2|K562	54
chr21	44331514	44332514	LINC00910|k562|ENSG00000160226|dwEE	chr21	44331576	44331584	DDX55|K562	8
chr21	44331514	44332514	LINC00910|k562|ENSG00000160226|dwEE	chr21	44332183	44332211	EIF3H|HepG2	28
chr21	44331514	44332514	LINC00910|k562|ENSG00000160226|dwEE	chr21	44331503	44331523	PRPF8|HepG2	9
chr21	44331514	44332514	LINC00910|k562|ENSG00000160226|dwEE	chr21	44331706	44331766	TARDBP|K562	60
chr21	44331514	44332514	LINC00910|k562|ENSG00000160226|dwEE	chr21	44331693	44331733	RBM15|HepG2	40
chr21	44331514	44332514	LINC00910|k562|ENSG00000160226|dwEE	chr21	44331649	44331685	DDX6|K562	36
chr21	44331514	44332514	LINC00910|k562|ENSG00000160226|dwEE	chr21	44331785	44331892	GRWD1|HepG2	107
chr21	44331514	44332514	LINC00910|k562|ENSG00000160226|dwEE	chr21	44331581	44331606	XRN2|HepG2	25
chr21	44331514	44332514	LINC00910|k562|ENSG00000160226|dwEE	chr21	44331494	44331533	CSTF2T|HepG2	19
chr21	44331514	44332514	LINC00910|k562|ENSG00000160226|dwEE	chr21	44331670	44331698	NOLC1|K562	28
chr21	44331514	44332514	LINC00910|k562|ENSG00000160226|dwEE	chr21	44331500	44331526	RBM5|HepG2	12
chr21	44331514	44332514	LINC00910|k562|ENSG00000160226|dwEE	chr21	44331846	44331888	GRSF1|HepG2	42
chr21	44331514	44332514	LINC00910|k562|ENSG00000160226|dwEE	chr21	44331584	44331609	DDX55|K562	25
chr21	44331514	44332514	LINC00910|k562|ENSG00000160226|dwEE	chr21	44331967	44331996	SRSF1|K562	29
chr21	44331514	44332514	LINC00910|k562|ENSG00000160226|dwEE	chr21	44332262	44332297	CSTF2|HepG2	35
chr21	44331514	44332514	LINC00910|k562|ENSG00000160226|dwEE	chr21	44331983	44332004	PTBP1|HepG2	21
chr17	7577744	7578744	XLOC_010347|u87|ENSG00000161960|dwEE	chr17	7578239	7578243	SND1|HepG2	4
chr17	7577744	7578744	XLOC_010347|u87|ENSG00000161960|dwEE	chr17	7577735	7577762	AGO2|HEK293S	18
chr17	7577744	7578744	XLOC_010347|u87|ENSG00000161960|dwEE	chr17	7577974	7578004	GTF2F1|K562	30
chr17	7577744	7578744	XLOC_010347|u87|ENSG00000161960|dwEE	chr17	7577895	7577914	DHX30|K562	19
chr17	7577744	7578744	XLOC_010347|u87|ENSG00000161960|dwEE	chr17	7578235	7578305	PRPF8|HepG2	70
chr17	7577744	7578744	XLOC_010347|u87|ENSG00000161960|dwEE	chr17	7577963	7578001	RPS3|K562	38
chr17	7577744	7578744	XLOC_010347|u87|ENSG00000161960|dwEE	chr17	7578213	7578235	GRWD1|HepG2	22
chr17	7577744	7578744	XLOC_010347|u87|ENSG00000161960|dwEE	chr17	7578029	7578088	HNRNPUL1|HepG2	59
chr17	7577744	7578744	XLOC_010347|u87|ENSG00000161960|dwEE	chr17	7577955	7577987	ZNF622|K562	32
chr17	7577744	7578744	XLOC_010347|u87|ENSG00000161960|dwEE	chr17	7578484	7578575	IGF2BP1|HepG2	91
chr17	7577744	7578744	XLOC_010347|u87|ENSG00000161960|dwEE	chr17	7578235	7578243	FXR1|K562	8
chr17	7577744	7578744	XLOC_010347|u87|ENSG00000161960|dwEE	chr17	7577953	7578009	NPM1|K562	56
chr17	7577744	7578744	XLOC_010347|u87|ENSG00000161960|dwEE	chr17	7578602	7578642	CPSF6|HEK293	40
chr17	7577744	7578744	XLOC_010347|u87|ENSG00000161960|dwEE	chr17	7578497	7578523	SRSF1|K562	26
chr17	7577744	7578744	XLOC_010347|u87|ENSG00000161960|dwEE	chr17	7578070	7578083	DKC1|HepG2	13
chr17	7577744	7578744	XLOC_010347|u87|ENSG00000161960|dwEE	chr17	7578011	7578031	SF3B4|K562	20
chr17	7577744	7578744	XLOC_010347|u87|ENSG00000161960|dwEE	chr17	7578127	7578135	U2AF1|K562	8
chr17	7577744	7578744	XLOC_010347|u87|ENSG00000161960|dwEE	chr17	7578230	7578300	PRPF8|K562	70
chr17	7577744	7578744	XLOC_010347|u87|ENSG00000161960|dwEE	chr17	7578493	7578539	SLTM|HepG2	46
chr17	7577744	7578744	XLOC_010347|u87|ENSG00000161960|dwEE	chr17	7578033	7578065	SBDS|K562	32
chr17	7577744	7578744	XLOC_010347|u87|ENSG00000161960|dwEE	chr17	7578164	7578171	GNL3|K562	7
chr17	7577744	7578744	XLOC_010347|u87|ENSG00000161960|dwEE	chr17	7577976	7577991	AGGF1|HepG2	15
chr17	7577744	7578744	XLOC_010347|u87|ENSG00000161960|dwEE	chr17	7578160	7578184	U2AF2|HepG2	24
chr17	7577744	7578744	XLOC_010347|u87|ENSG00000161960|dwEE	chr17	7578076	7578087	AUH|HepG2	11
chr17	7577744	7578744	XLOC_010347|u87|ENSG00000161960|dwEE	chr17	7578341	7578343	FAM120A|K562	2
chr17	7577744	7578744	XLOC_010347|u87|ENSG00000161960|dwEE	chr17	7578098	7578161	SF3B4|HepG2	63
chr17	7577744	7578744	XLOC_010347|u87|ENSG00000161960|dwEE	chr17	7577996	7578009	EIF3D|HepG2	13
chr17	7577744	7578744	XLOC_010347|u87|ENSG00000161960|dwEE	chr17	7577953	7578010	SERBP1|K562	57
chr17	7577744	7578744	XLOC_010347|u87|ENSG00000161960|dwEE	chr17	7577981	7578091	HNRNPK|K562	110
chr17	7577744	7578744	XLOC_010347|u87|ENSG00000161960|dwEE	chr17	7577956	7577991	SF3A3|HepG2	35
chr17	7577744	7578744	XLOC_010347|u87|ENSG00000161960|dwEE	chr17	7578057	7578091	DDX3X|K562	34
chr17	7577744	7578744	XLOC_010347|u87|ENSG00000161960|dwEE	chr17	7577918	7577935	XRN2|HepG2	17
chr17	7577744	7578744	XLOC_010347|u87|ENSG00000161960|dwEE	chr17	7578049	7578087	TARDBP|K562	38
chr17	7577744	7578744	XLOC_010347|u87|ENSG00000161960|dwEE	chr17	7578015	7578087	DGCR8|K562	72
chr17	7577744	7578744	XLOC_010347|u87|ENSG00000161960|dwEE	chr17	7578033	7578053	PTBP1|HepG2	20
chr17	7577744	7578744	XLOC_010347|u87|ENSG00000161960|dwEE	chr17	7578012	7578090	NONO|K562	78
chr17	7577744	7578744	XLOC_010347|u87|ENSG00000161960|dwEE	chr17	7577905	7577923	SRSF7|HepG2	18
chr17	7577744	7578744	XLOC_010347|u87|ENSG00000161960|dwEE	chr17	7578053	7578059	PTBP1|HepG2	6
chr17	7577744	7578744	XLOC_010347|u87|ENSG00000161960|dwEE	chr17	7578525	7578528	TAF15|K562	3
chr17	7577744	7578744	XLOC_010347|u87|ENSG00000161960|dwEE	chr17	7578019	7578079	XRCC6|HepG2	60
chr17	7577744	7578744	XLOC_010347|u87|ENSG00000161960|dwEE	chr17	7578051	7578083	HNRNPL|HepG2	32
chr17	7577744	7578744	XLOC_010347|u87|ENSG00000161960|dwEE	chr17	7578500	7578512	SND1|K562	12
chr17	7577744	7578744	XLOC_010347|u87|ENSG00000161960|dwEE	chr17	7578056	7578092	XRCC6|K562	36
chr17	7577744	7578744	XLOC_010347|u87|ENSG00000161960|dwEE	chr17	7578602	7578662	TIA1|HeLa	60
chr17	7577744	7578744	XLOC_010347|u87|ENSG00000161960|dwEE	chr17	7578066	7578092	TROVE2|HepG2	26
chr17	7577744	7578744	XLOC_010347|u87|ENSG00000161960|dwEE	chr17	7578602	7578662	CSTF2|HeLa	60
chr17	7577744	7578744	XLOC_010347|u87|ENSG00000161960|dwEE	chr17	7578481	7578581	IGF2BP2|K562	100
chr17	7577744	7578744	XLOC_010347|u87|ENSG00000161960|dwEE	chr17	7578164	7578177	LIN28B|HepG2	13
chr17	7577744	7578744	XLOC_010347|u87|ENSG00000161960|dwEE	chr17	7578031	7578057	SF3B4|K562	26
chr17	7577744	7578744	XLOC_010347|u87|ENSG00000161960|dwEE	chr17	7577978	7578002	SRSF7|K562	24
chr17	7577744	7578744	XLOC_010347|u87|ENSG00000161960|dwEE	chr17	7577868	7577892	FUBP3|HepG2	24
chr17	7577744	7578744	XLOC_010347|u87|ENSG00000161960|dwEE	chr17	7578437	7578460	YBX3|K562	23
chr17	7577744	7578744	XLOC_010347|u87|ENSG00000161960|dwEE	chr17	7578026	7578090	DDX59|HepG2	64
chr17	7577744	7578744	XLOC_010347|u87|ENSG00000161960|dwEE	chr17	7578426	7578472	FASTKD2|HepG2	46
chr17	7577744	7578744	XLOC_010347|u87|ENSG00000161960|dwEE	chr17	7578528	7578552	EWSR1|K562	24
chr17	7577744	7578744	XLOC_010347|u87|ENSG00000161960|dwEE	chr17	7578428	7578459	SUB1|HepG2	31
chr17	7577744	7578744	XLOC_010347|u87|ENSG00000161960|dwEE	chr17	7577840	7577855	LIN28B|K562	15
chr17	7577744	7578744	XLOC_010347|u87|ENSG00000161960|dwEE	chr17	7578496	7578523	NONO|K562	27
chr17	7577744	7578744	XLOC_010347|u87|ENSG00000161960|dwEE	chr17	7578023	7578090	UPF1|K562	67
chr17	7577744	7578744	XLOC_010347|u87|ENSG00000161960|dwEE	chr17	7578530	7578577	HNRNPC|HepG2	47
chr17	7577744	7578744	XLOC_010347|u87|ENSG00000161960|dwEE	chr17	7578027	7578080	RBM15|K562	53
chr17	7577744	7578744	XLOC_010347|u87|ENSG00000161960|dwEE	chr17	7577859	7577953	PRPF8|K562	94
chr17	7577744	7578744	XLOC_010347|u87|ENSG00000161960|dwEE	chr17	7577826	7577860	FXR2|K562	34
chr17	7577744	7578744	XLOC_010347|u87|ENSG00000161960|dwEE	chr17	7578005	7578083	PUS1|K562	78
chr17	7577744	7578744	XLOC_010347|u87|ENSG00000161960|dwEE	chr17	7577910	7577913	HNRNPK|K562	3
chr17	7577744	7578744	XLOC_010347|u87|ENSG00000161960|dwEE	chr17	7578021	7578060	SF3A3|HepG2	39
chr17	7577744	7578744	XLOC_010347|u87|ENSG00000161960|dwEE	chr17	7578655	7578701	TIA1|HepG2	46
chr17	7577744	7578744	XLOC_010347|u87|ENSG00000161960|dwEE	chr17	7578019	7578093	GNL3|K562	74
chr17	7577744	7578744	XLOC_010347|u87|ENSG00000161960|dwEE	chr17	7578010	7578071	SRSF7|K562	61
chr17	7577744	7578744	XLOC_010347|u87|ENSG00000161960|dwEE	chr17	7578537	7578586	IGF2BP1|HepG2	49
chr17	7577744	7578744	XLOC_010347|u87|ENSG00000161960|dwEE	chr17	7578677	7578703	FMR1|K562	26
chr17	7577744	7578744	XLOC_010347|u87|ENSG00000161960|dwEE	chr17	7578368	7578378	ZNF622|K562	10
chr17	7577744	7578744	XLOC_010347|u87|ENSG00000161960|dwEE	chr17	7578000	7578090	DGCR8|K562	90
chr17	7577744	7578744	XLOC_010347|u87|ENSG00000161960|dwEE	chr17	7578221	7578242	SAFB2|K562	21
chr17	7577744	7578744	XLOC_010347|u87|ENSG00000161960|dwEE	chr17	7578049	7578055	SMNDC1|HepG2	6
chr17	7577744	7578744	XLOC_010347|u87|ENSG00000161960|dwEE	chr17	7577962	7578010	AUH|K562	48
chr17	7577744	7578744	XLOC_010347|u87|ENSG00000161960|dwEE	chr17	7577761	7577803	PRPF8|HepG2	42
chr17	7577744	7578744	XLOC_010347|u87|ENSG00000161960|dwEE	chr17	7578037	7578087	DROSHA|K562	50
chr17	7577744	7578744	XLOC_010347|u87|ENSG00000161960|dwEE	chr17	7578039	7578066	TROVE2|HepG2	27
chr17	7577744	7578744	XLOC_010347|u87|ENSG00000161960|dwEE	chr17	7577913	7577916	YBX3|K562	3
chr17	7577744	7578744	XLOC_010347|u87|ENSG00000161960|dwEE	chr17	7577979	7577996	HNRNPL|HepG2	17
chr17	7577744	7578744	XLOC_010347|u87|ENSG00000161960|dwEE	chr17	7577958	7578009	XRCC6|K562	51
chr17	7577744	7578744	XLOC_010347|u87|ENSG00000161960|dwEE	chr17	7578612	7578689	SUB1|HepG2	77
chr17	7577744	7578744	XLOC_010347|u87|ENSG00000161960|dwEE	chr17	7578027	7578079	DGCR8|HepG2	52
chr17	7577744	7578744	XLOC_010347|u87|ENSG00000161960|dwEE	chr17	7577958	7578005	SND1|K562	47
chr17	7577744	7578744	XLOC_010347|u87|ENSG00000161960|dwEE	chr17	7578032	7578083	SND1|K562	51
chr17	7577744	7578744	XLOC_010347|u87|ENSG00000161960|dwEE	chr17	7578542	7578577	SLBP|K562	35
chr17	7577744	7578744	XLOC_010347|u87|ENSG00000161960|dwEE	chr17	7578007	7578010	DKC1|HepG2	3
chr17	7577744	7578744	XLOC_010347|u87|ENSG00000161960|dwEE	chr17	7578038	7578078	SLTM|K562	40
chr17	7577744	7578744	XLOC_010347|u87|ENSG00000161960|dwEE	chr17	7577962	7578007	TROVE2|HepG2	45
chr17	7577744	7578744	XLOC_010347|u87|ENSG00000161960|dwEE	chr17	7578651	7578704	TIA1|K562	53
chr17	7577744	7578744	XLOC_010347|u87|ENSG00000161960|dwEE	chr17	7577826	7577837	YWHAG|K562	11
chr17	7577744	7578744	XLOC_010347|u87|ENSG00000161960|dwEE	chr17	7577904	7577916	FMR1|K562	12
chr17	7577744	7578744	XLOC_010347|u87|ENSG00000161960|dwEE	chr17	7578002	7578012	XRCC6|HepG2	10
chr17	7577744	7578744	XLOC_010347|u87|ENSG00000161960|dwEE	chr17	7577937	7578006	HNRNPA1|HepG2	69
chr17	7577744	7578744	XLOC_010347|u87|ENSG00000161960|dwEE	chr17	7578041	7578085	U2AF2|K562	44
chr17	7577744	7578744	XLOC_010347|u87|ENSG00000161960|dwEE	chr17	7577964	7577999	LSM11|HepG2	35
chr17	7577744	7578744	XLOC_010347|u87|ENSG00000161960|dwEE	chr17	7577827	7577845	PPIL4|K562	18
chr17	7577744	7578744	XLOC_010347|u87|ENSG00000161960|dwEE	chr17	7578021	7578075	HNRNPU|HepG2	54
chr17	7577744	7578744	XLOC_010347|u87|ENSG00000161960|dwEE	chr17	7578036	7578078	XRN2|K562	42
chr17	7577744	7578744	XLOC_010347|u87|ENSG00000161960|dwEE	chr17	7578658	7578702	IGF2BP3|HepG2	44
chr17	7577744	7578744	XLOC_010347|u87|ENSG00000161960|dwEE	chr17	7577958	7578007	SF3A3|HepG2	49
chr17	7577744	7578744	XLOC_010347|u87|ENSG00000161960|dwEE	chr17	7578025	7578079	TRA2A|HepG2	54
chr17	7577744	7578744	XLOC_010347|u87|ENSG00000161960|dwEE	chr17	7577857	7577886	SRSF7|K562	29
chr17	7577744	7578744	XLOC_010347|u87|ENSG00000161960|dwEE	chr17	7577972	7578005	ILF3|K562	33
chr17	7577744	7578744	XLOC_010347|u87|ENSG00000161960|dwEE	chr17	7578012	7578081	KHSRP|K562	69
chr17	7577744	7578744	XLOC_010347|u87|ENSG00000161960|dwEE	chr17	7578013	7578087	SLTM|HepG2	74
chr17	7577744	7578744	XLOC_010347|u87|ENSG00000161960|dwEE	chr17	7578532	7578558	EFTUD2|HepG2	26
chr17	7577744	7578744	XLOC_010347|u87|ENSG00000161960|dwEE	chr17	7578014	7578093	EFTUD2|HepG2	79
chr17	7577744	7578744	XLOC_010347|u87|ENSG00000161960|dwEE	chr17	7577826	7577862	HNRNPU|K562	36
chr17	7577744	7578744	XLOC_010347|u87|ENSG00000161960|dwEE	chr17	7578059	7578074	NOLC1|HepG2	15
chr17	7577744	7578744	XLOC_010347|u87|ENSG00000161960|dwEE	chr17	7578348	7578356	SUPV3L1|HepG2	8
chr17	7577744	7578744	XLOC_010347|u87|ENSG00000161960|dwEE	chr17	7578352	7578370	LARP4|HepG2	18
chr17	7577744	7578744	XLOC_010347|u87|ENSG00000161960|dwEE	chr17	7578026	7578086	DDX6|K562	60
chr17	7577744	7578744	XLOC_010347|u87|ENSG00000161960|dwEE	chr17	7578027	7578049	DKC1|HepG2	22
chr17	7577744	7578744	XLOC_010347|u87|ENSG00000161960|dwEE	chr17	7577904	7577915	LARP4|HepG2	11
chr17	7577744	7578744	XLOC_010347|u87|ENSG00000161960|dwEE	chr17	7578729	7578792	FAM120A|HepG2	15
chr17	7577744	7578744	XLOC_010347|u87|ENSG00000161960|dwEE	chr17	7578714	7578758	HNRNPK|K562	30
chr17	7577744	7578744	XLOC_010347|u87|ENSG00000161960|dwEE	chr17	7578082	7578091	NOLC1|HepG2	9
chr17	7577744	7578744	XLOC_010347|u87|ENSG00000161960|dwEE	chr17	7578021	7578059	SRSF9|HepG2	38
chr17	7577744	7578744	XLOC_010347|u87|ENSG00000161960|dwEE	chr17	7577849	7577895	SRSF9|HepG2	46
chr17	7577744	7578744	XLOC_010347|u87|ENSG00000161960|dwEE	chr17	7577973	7577995	FXR1|K562	22
chr17	7577744	7578744	XLOC_010347|u87|ENSG00000161960|dwEE	chr17	7578010	7578012	DKC1|HepG2	2
chr17	7577744	7578744	XLOC_010347|u87|ENSG00000161960|dwEE	chr17	7577957	7578011	TRA2A|HepG2	54
chr17	7577744	7578744	XLOC_010347|u87|ENSG00000161960|dwEE	chr17	7578676	7578702	YTHDF2|HeLa	26
chr17	7577744	7578744	XLOC_010347|u87|ENSG00000161960|dwEE	chr17	7577826	7577832	IGF2BP1|K562	6
chr17	7577744	7578744	XLOC_010347|u87|ENSG00000161960|dwEE	chr17	7577954	7578002	XRCC6|HepG2	48
chr17	7577744	7578744	XLOC_010347|u87|ENSG00000161960|dwEE	chr17	7577999	7578012	EIF3H|HepG2	13
chr17	7577744	7578744	XLOC_010347|u87|ENSG00000161960|dwEE	chr17	7578160	7578187	GRWD1|HepG2	27
chr17	7577744	7578744	XLOC_010347|u87|ENSG00000161960|dwEE	chr17	7578020	7578050	NKRF|HepG2	30
chr17	7577744	7578744	XLOC_010347|u87|ENSG00000161960|dwEE	chr17	7578479	7578509	GRWD1|HepG2	30
chr17	7577744	7578744	XLOC_010347|u87|ENSG00000161960|dwEE	chr17	7578013	7578093	RBM27|K562	80
chr17	7577744	7578744	XLOC_010347|u87|ENSG00000161960|dwEE	chr17	7577898	7577914	EFTUD2|HepG2	16
chr17	7577744	7578744	XLOC_010347|u87|ENSG00000161960|dwEE	chr17	7578636	7578702	DDX55|K562	66
chr17	7577744	7578744	XLOC_010347|u87|ENSG00000161960|dwEE	chr17	7578679	7578701	TROVE2|K562	22
chr17	7577744	7578744	XLOC_010347|u87|ENSG00000161960|dwEE	chr17	7578022	7578028	SMNDC1|K562	6
chr17	7577744	7578744	XLOC_010347|u87|ENSG00000161960|dwEE	chr17	7578005	7578009	SND1|K562	4
chr17	7577744	7578744	XLOC_010347|u87|ENSG00000161960|dwEE	chr17	7578164	7578174	LIN28B|HepG2	10
chr17	7577744	7578744	XLOC_010347|u87|ENSG00000161960|dwEE	chr17	7578006	7578030	FASTKD2|K562	24
chr17	7577744	7578744	XLOC_010347|u87|ENSG00000161960|dwEE	chr17	7577861	7577886	SUB1|HepG2	25
chr17	7577744	7578744	XLOC_010347|u87|ENSG00000161960|dwEE	chr17	7577826	7577855	SAFB2|K562	29
chr17	7577744	7578744	XLOC_010347|u87|ENSG00000161960|dwEE	chr17	7578617	7578648	SUB1|HepG2	31
chr17	7577744	7578744	XLOC_010347|u87|ENSG00000161960|dwEE	chr17	7578344	7578365	ZNF622|K562	21
chr17	7577744	7578744	XLOC_010347|u87|ENSG00000161960|dwEE	chr17	7577966	7578002	FIP1L1|HEK293	36
chr17	7577744	7578744	XLOC_010347|u87|ENSG00000161960|dwEE	chr17	7578730	7578769	DDX55|HepG2	14
chr17	7577744	7578744	XLOC_010347|u87|ENSG00000161960|dwEE	chr17	7578520	7578580	CPSF6|K562	60
chr17	7577744	7578744	XLOC_010347|u87|ENSG00000161960|dwEE	chr17	7578026	7578098	SFPQ|HepG2	72
chr17	7577744	7578744	XLOC_010347|u87|ENSG00000161960|dwEE	chr17	7578349	7578386	EIF4G2|K562	37
chr17	7577744	7578744	XLOC_010347|u87|ENSG00000161960|dwEE	chr17	7578013	7578085	FXR1|K562	72
chr17	7577744	7578744	XLOC_010347|u87|ENSG00000161960|dwEE	chr17	7578025	7578084	RBM15|HepG2	59
chr17	7577744	7578744	XLOC_010347|u87|ENSG00000161960|dwEE	chr17	7577826	7577849	SND1|K562	23
chr17	7577744	7578744	XLOC_010347|u87|ENSG00000161960|dwEE	chr17	7578118	7578157	XRN2|HepG2	39
chr17	7577744	7578744	XLOC_010347|u87|ENSG00000161960|dwEE	chr17	7577994	7577998	DKC1|HepG2	4
chr17	7577744	7578744	XLOC_010347|u87|ENSG00000161960|dwEE	chr17	7578537	7578557	ILF3|K562	20
chr17	7577744	7578744	XLOC_010347|u87|ENSG00000161960|dwEE	chr17	7578040	7578078	HNRNPM|K562	38
chr17	7577744	7578744	XLOC_010347|u87|ENSG00000161960|dwEE	chr17	7578341	7578349	IGF2BP1|K562	8
chr17	7577744	7578744	XLOC_010347|u87|ENSG00000161960|dwEE	chr17	7577904	7577910	EWSR1|K562	6
chr17	7577744	7578744	XLOC_010347|u87|ENSG00000161960|dwEE	chr17	7578007	7578093	RPS5|K562	86
chr17	7577744	7578744	XLOC_010347|u87|ENSG00000161960|dwEE	chr17	7577999	7578010	METAP2|K562	11
chr17	7577744	7578744	XLOC_010347|u87|ENSG00000161960|dwEE	chr17	7578674	7578681	TBRG4|HepG2	7
chr17	7577744	7578744	XLOC_010347|u87|ENSG00000161960|dwEE	chr17	7578339	7578359	EFTUD2|K562	20
chr17	7577744	7578744	XLOC_010347|u87|ENSG00000161960|dwEE	chr17	7578164	7578173	TIA1|HepG2	9
chr17	7577744	7578744	XLOC_010347|u87|ENSG00000161960|dwEE	chr17	7578085	7578092	NCBP2|HepG2	7
chr17	7577744	7578744	XLOC_010347|u87|ENSG00000161960|dwEE	chr17	7577907	7577910	RPS3|HepG2	3
chr17	7577744	7578744	XLOC_010347|u87|ENSG00000161960|dwEE	chr17	7578058	7578060	DKC1|HepG2	2
chr17	7577744	7578744	XLOC_010347|u87|ENSG00000161960|dwEE	chr17	7577936	7577962	AGO2|HEK293S	26
chr17	7577744	7578744	XLOC_010347|u87|ENSG00000161960|dwEE	chr17	7578670	7578675	HNRNPL|K562	5
chr17	7577744	7578744	XLOC_010347|u87|ENSG00000161960|dwEE	chr17	7578013	7578093	NSUN2|K562	80
chr17	7577744	7578744	XLOC_010347|u87|ENSG00000161960|dwEE	chr17	7578029	7578078	PPIL4|K562	49
chr17	7577744	7578744	XLOC_010347|u87|ENSG00000161960|dwEE	chr17	7578493	7578541	IGF2BP3|HepG2	48
chr17	7577744	7578744	XLOC_010347|u87|ENSG00000161960|dwEE	chr17	7577966	7578093	NPM1|K562	127
chr17	7577744	7578744	XLOC_010347|u87|ENSG00000161960|dwEE	chr17	7578670	7578695	RBFOX2|HepG2	25
chr17	7577744	7578744	XLOC_010347|u87|ENSG00000161960|dwEE	chr17	7578027	7578091	GRWD1|HepG2	64
chr17	7577744	7578744	XLOC_010347|u87|ENSG00000161960|dwEE	chr17	7577975	7577994	PUS1|K562	19
chr17	7577744	7578744	XLOC_010347|u87|ENSG00000161960|dwEE	chr17	7578496	7578527	TBRG4|HepG2	31
chr17	7577744	7578744	XLOC_010347|u87|ENSG00000161960|dwEE	chr17	7577964	7578009	XRCC6|K562	45
chr17	7577744	7578744	XLOC_010347|u87|ENSG00000161960|dwEE	chr17	7578164	7578178	IGF2BP1|K562	14
chr17	7577744	7578744	XLOC_010347|u87|ENSG00000161960|dwEE	chr17	7578087	7578093	UCHL5|HepG2	6
chr17	7577744	7578744	XLOC_010347|u87|ENSG00000161960|dwEE	chr17	7577969	7578009	HNRNPK|HepG2	40
chr17	7577744	7578744	XLOC_010347|u87|ENSG00000161960|dwEE	chr17	7578538	7578578	HNRNPA1|K562	40
chr17	7577744	7578744	XLOC_010347|u87|ENSG00000161960|dwEE	chr17	7578041	7578080	SBDS|K562	39
chr17	7577744	7578744	XLOC_010347|u87|ENSG00000161960|dwEE	chr17	7577957	7578007	GPKOW|K562	50
chr17	7577744	7578744	XLOC_010347|u87|ENSG00000161960|dwEE	chr17	7577830	7577837	LSM11|HepG2	7
chr17	7577744	7578744	XLOC_010347|u87|ENSG00000161960|dwEE	chr17	7577980	7578036	TNRC6A|K562	56
chr17	7577744	7578744	XLOC_010347|u87|ENSG00000161960|dwEE	chr17	7578343	7578352	IGF2BP2|K562	9
chr17	7577744	7578744	XLOC_010347|u87|ENSG00000161960|dwEE	chr17	7578516	7578563	FAM120A|K562	47
chr17	7577744	7578744	XLOC_010347|u87|ENSG00000161960|dwEE	chr17	7577954	7577994	DKC1|HepG2	40
chr17	7577744	7578744	XLOC_010347|u87|ENSG00000161960|dwEE	chr17	7578019	7578093	FUBP3|HepG2	74
chr17	7577744	7578744	XLOC_010347|u87|ENSG00000161960|dwEE	chr17	7578164	7578166	SLBP|K562	2
chr17	7577744	7578744	XLOC_010347|u87|ENSG00000161960|dwEE	chr17	7578010	7578073	SERBP1|K562	63
chr17	7577744	7578744	XLOC_010347|u87|ENSG00000161960|dwEE	chr17	7578629	7578704	FAM120A|K562	75
chr17	7577744	7578744	XLOC_010347|u87|ENSG00000161960|dwEE	chr17	7578051	7578057	PTBP1|K562	6
chr17	7577744	7578744	XLOC_010347|u87|ENSG00000161960|dwEE	chr17	7578020	7578055	TROVE2|HepG2	35
chr17	7577744	7578744	XLOC_010347|u87|ENSG00000161960|dwEE	chr17	7578669	7578705	CSTF2T|HepG2	36
chr17	7577744	7578744	XLOC_010347|u87|ENSG00000161960|dwEE	chr17	7577899	7577912	FASTKD2|HepG2	13
chr17	7577744	7578744	XLOC_010347|u87|ENSG00000161960|dwEE	chr17	7578416	7578478	SRSF7|K562	62
chr17	7577744	7578744	XLOC_010347|u87|ENSG00000161960|dwEE	chr17	7578059	7578087	PTBP1|HepG2	28
chr17	7577744	7578744	XLOC_010347|u87|ENSG00000161960|dwEE	chr17	7577983	7578074	TBRG4|HepG2	91
chr17	7577744	7578744	XLOC_010347|u87|ENSG00000161960|dwEE	chr17	7578023	7578089	EIF3D|HepG2	66
chr17	7577744	7578744	XLOC_010347|u87|ENSG00000161960|dwEE	chr17	7578489	7578545	ZNF622|K562	56
chr17	7577744	7578744	XLOC_010347|u87|ENSG00000161960|dwEE	chr17	7577964	7578009	TBRG4|K562	45
chr17	7577744	7578744	XLOC_010347|u87|ENSG00000161960|dwEE	chr17	7578226	7578238	LSM11|HepG2	12
chr17	7577744	7578744	XLOC_010347|u87|ENSG00000161960|dwEE	chr17	7577999	7578094	TAF15|HepG2	95
chr17	7577744	7578744	XLOC_010347|u87|ENSG00000161960|dwEE	chr17	7577890	7577913	ZNF622|K562	23
chr17	7577744	7578744	XLOC_010347|u87|ENSG00000161960|dwEE	chr17	7578061	7578092	PTBP1|K562	31
chr17	7577744	7578744	XLOC_010347|u87|ENSG00000161960|dwEE	chr17	7578676	7578703	IGF2BP1|HepG2	27
chr17	7577744	7578744	XLOC_010347|u87|ENSG00000161960|dwEE	chr17	7578534	7578560	SUGP2|HepG2	26
chr17	7577744	7578744	XLOC_010347|u87|ENSG00000161960|dwEE	chr17	7578237	7578243	UCHL5|HepG2	6
chr17	7577744	7578744	XLOC_010347|u87|ENSG00000161960|dwEE	chr17	7577904	7577913	YBX3|K562	9
chr17	7577744	7578744	XLOC_010347|u87|ENSG00000161960|dwEE	chr17	7578022	7578075	RBFOX2|K562	53
chr17	7577744	7578744	XLOC_010347|u87|ENSG00000161960|dwEE	chr17	7578232	7578243	SFPQ|HepG2	11
chr17	7577744	7578744	XLOC_010347|u87|ENSG00000161960|dwEE	chr17	7578011	7578084	CSTF2T|K562	73
chr17	7577744	7578744	XLOC_010347|u87|ENSG00000161960|dwEE	chr17	7578516	7578576	IGF2BP1|K562	60
chr17	7577744	7578744	XLOC_010347|u87|ENSG00000161960|dwEE	chr17	7577904	7577910	DDX55|K562	6
chr17	7577744	7578744	XLOC_010347|u87|ENSG00000161960|dwEE	chr17	7578064	7578089	RBM5|HepG2	25
chr17	7577744	7578744	XLOC_010347|u87|ENSG00000161960|dwEE	chr17	7578274	7578304	RBM22|HepG2	30
chr17	7577744	7578744	XLOC_010347|u87|ENSG00000161960|dwEE	chr17	7578033	7578083	ZRANB2|K562	50
chr17	7577744	7578744	XLOC_010347|u87|ENSG00000161960|dwEE	chr17	7577958	7578007	FAM120A|HepG2	49
chr17	7577744	7578744	XLOC_010347|u87|ENSG00000161960|dwEE	chr17	7577979	7577995	GRSF1|HepG2	16
chr17	7577744	7578744	XLOC_010347|u87|ENSG00000161960|dwEE	chr17	7578154	7578191	U2AF2|HepG2	37
chr17	7577744	7578744	XLOC_010347|u87|ENSG00000161960|dwEE	chr17	7578033	7578082	HNRNPA1|HepG2	49
chr17	7577744	7578744	XLOC_010347|u87|ENSG00000161960|dwEE	chr17	7577995	7578056	YWHAG|K562	61
chr17	7577744	7578744	XLOC_010347|u87|ENSG00000161960|dwEE	chr17	7578030	7578070	FASTKD2|K562	40
chr17	7577744	7578744	XLOC_010347|u87|ENSG00000161960|dwEE	chr17	7578068	7578084	TBRG4|K562	16
chr17	7577744	7578744	XLOC_010347|u87|ENSG00000161960|dwEE	chr17	7578007	7578093	GPKOW|K562	86
chr17	7577744	7578744	XLOC_010347|u87|ENSG00000161960|dwEE	chr17	7577889	7577912	SRSF1|K562	23
chr17	7577744	7578744	XLOC_010347|u87|ENSG00000161960|dwEE	chr17	7577958	7577992	EFTUD2|HepG2	34
chr17	7577744	7578744	XLOC_010347|u87|ENSG00000161960|dwEE	chr17	7578003	7578011	SF3A3|HepG2	8
chr17	7577744	7578744	XLOC_010347|u87|ENSG00000161960|dwEE	chr17	7578338	7578382	LSM11|HepG2	44
chr17	7577744	7578744	XLOC_010347|u87|ENSG00000161960|dwEE	chr17	7577965	7578009	BCCIP|HepG2	44
chr17	7577744	7578744	XLOC_010347|u87|ENSG00000161960|dwEE	chr17	7578737	7578755	FUBP3|HepG2	7
chr17	7577744	7578744	XLOC_010347|u87|ENSG00000161960|dwEE	chr17	7578536	7578566	LARP4|HepG2	30
chr17	7577744	7578744	XLOC_010347|u87|ENSG00000161960|dwEE	chr17	7577713	7577794	PRPF8|K562	50
chr17	7577744	7578744	XLOC_010347|u87|ENSG00000161960|dwEE	chr17	7578032	7578060	NSUN2|K562	28
chr17	7577744	7578744	XLOC_010347|u87|ENSG00000161960|dwEE	chr17	7578006	7578093	DDX59|HepG2	87
chr17	7577744	7578744	XLOC_010347|u87|ENSG00000161960|dwEE	chr17	7578553	7578563	TRA2A|HepG2	10
chr17	7577744	7578744	XLOC_010347|u87|ENSG00000161960|dwEE	chr17	7578724	7578772	LARP4|HepG2	20
chr17	7577744	7578744	XLOC_010347|u87|ENSG00000161960|dwEE	chr17	7578164	7578171	SUB1|HepG2	7
chr17	7577744	7578744	XLOC_010347|u87|ENSG00000161960|dwEE	chr17	7577962	7578003	SERBP1|K562	41
chr17	7577744	7578744	XLOC_010347|u87|ENSG00000161960|dwEE	chr17	7578498	7578508	ZNF622|K562	10
chr17	7577744	7578744	XLOC_010347|u87|ENSG00000161960|dwEE	chr17	7577957	7577998	RPS3|HepG2	41
chr17	7577744	7578744	XLOC_010347|u87|ENSG00000161960|dwEE	chr17	7578056	7578091	EIF3H|HepG2	35
chr17	7577744	7578744	XLOC_010347|u87|ENSG00000161960|dwEE	chr17	7578015	7578089	QKI|K562	74
chr17	7577744	7578744	XLOC_010347|u87|ENSG00000161960|dwEE	chr17	7578027	7578033	PTBP1|HepG2	6
chr17	7577744	7578744	XLOC_010347|u87|ENSG00000161960|dwEE	chr17	7578032	7578090	PPIG|HepG2	58
chr17	7577744	7578744	XLOC_010347|u87|ENSG00000161960|dwEE	chr17	7577964	7578017	SRSF9|HepG2	53
chr17	7577744	7578744	XLOC_010347|u87|ENSG00000161960|dwEE	chr17	7578347	7578365	IGF2BP3|HepG2	18
chr17	7577744	7578744	XLOC_010347|u87|ENSG00000161960|dwEE	chr17	7578012	7578027	SF3B4|K562	15
chr17	7577744	7578744	XLOC_010347|u87|ENSG00000161960|dwEE	chr17	7577965	7578010	DDX55|K562	45
chr17	7577744	7578744	XLOC_010347|u87|ENSG00000161960|dwEE	chr17	7577956	7578011	U2AF1|HepG2	55
chr17	7577744	7578744	XLOC_010347|u87|ENSG00000161960|dwEE	chr17	7577833	7577871	PPIL4|K562	38
chr17	7577744	7578744	XLOC_010347|u87|ENSG00000161960|dwEE	chr17	7578251	7578326	XRN2|HepG2	75
chr17	7577744	7578744	XLOC_010347|u87|ENSG00000161960|dwEE	chr17	7578486	7578575	DDX6|K562	89
chr17	7577744	7578744	XLOC_010347|u87|ENSG00000161960|dwEE	chr17	7578015	7578050	SRSF7|HepG2	35
chr17	7577744	7578744	XLOC_010347|u87|ENSG00000161960|dwEE	chr17	7578341	7578346	NONO|K562	5
chr17	7577744	7578744	XLOC_010347|u87|ENSG00000161960|dwEE	chr17	7578731	7578774	FAM120A|K562	13
chr17	7577744	7578744	XLOC_010347|u87|ENSG00000161960|dwEE	chr17	7578657	7578701	DDX55|HepG2	44
chr17	7577744	7578744	XLOC_010347|u87|ENSG00000161960|dwEE	chr17	7578679	7578693	IGF2BP1|HepG2	14
chr17	7577744	7578744	XLOC_010347|u87|ENSG00000161960|dwEE	chr17	7578344	7578359	HNRNPM|K562	15
chr17	7577744	7578744	XLOC_010347|u87|ENSG00000161960|dwEE	chr17	7577961	7577999	METAP2|K562	38
chr17	7577744	7578744	XLOC_010347|u87|ENSG00000161960|dwEE	chr17	7578533	7578569	CSTF2|HepG2	36
chr17	7577744	7578744	XLOC_010347|u87|ENSG00000161960|dwEE	chr17	7578087	7578091	SMNDC1|K562	4
chr17	7577744	7578744	XLOC_010347|u87|ENSG00000161960|dwEE	chr17	7578028	7578074	YWHAG|K562	46
chr17	7577744	7578744	XLOC_010347|u87|ENSG00000161960|dwEE	chr17	7577966	7578004	SND1|HepG2	38
chr17	7577744	7578744	XLOC_010347|u87|ENSG00000161960|dwEE	chr17	7577997	7578011	HNRNPUL1|K562	14
chr17	7577744	7578744	XLOC_010347|u87|ENSG00000161960|dwEE	chr17	7578164	7578169	SF3B1|K562	5
chr17	7577744	7578744	XLOC_010347|u87|ENSG00000161960|dwEE	chr17	7578024	7578077	TBRG4|K562	53
chr17	7577744	7578744	XLOC_010347|u87|ENSG00000161960|dwEE	chr17	7577834	7577853	CPSF6|K562	19
chr17	7577744	7578744	XLOC_010347|u87|ENSG00000161960|dwEE	chr17	7578013	7578094	DROSHA|K562	81
chr17	7577744	7578744	XLOC_010347|u87|ENSG00000161960|dwEE	chr17	7578547	7578570	HNRNPA1|K562	23
chr17	7577744	7578744	XLOC_010347|u87|ENSG00000161960|dwEE	chr17	7578529	7578581	CSTF2T|HepG2	52
chr17	7577744	7578744	XLOC_010347|u87|ENSG00000161960|dwEE	chr17	7578345	7578350	GRSF1|HepG2	5
chr17	7577744	7578744	XLOC_010347|u87|ENSG00000161960|dwEE	chr17	7578017	7578081	ZNF622|K562	64
chr17	7577744	7578744	XLOC_010347|u87|ENSG00000161960|dwEE	chr17	7578329	7578372	U2AF2|K562	43
chr17	7577744	7578744	XLOC_010347|u87|ENSG00000161960|dwEE	chr17	7578061	7578084	METAP2|K562	23
chr17	7577744	7578744	XLOC_010347|u87|ENSG00000161960|dwEE	chr17	7578676	7578702	IGF2BP3|HEK293	26
chr17	7577744	7578744	XLOC_010347|u87|ENSG00000161960|dwEE	chr17	7578034	7578060	U2AF2|HepG2	26
chr17	7577744	7578744	XLOC_010347|u87|ENSG00000161960|dwEE	chr17	7577960	7578013	HLTF|K562	53
chr17	7577744	7578744	XLOC_010347|u87|ENSG00000161960|dwEE	chr17	7578007	7578029	TROVE2|HepG2	22
chr17	7577744	7578744	XLOC_010347|u87|ENSG00000161960|dwEE	chr17	7578050	7578082	AGO2|HEK293	32
chr17	7577744	7578744	XLOC_010347|u87|ENSG00000161960|dwEE	chr17	7577827	7577838	AGGF1|HepG2	11
chr17	7577744	7578744	XLOC_010347|u87|ENSG00000161960|dwEE	chr17	7577827	7577850	KHDRBS1|K562	23
chr17	7577744	7578744	XLOC_010347|u87|ENSG00000161960|dwEE	chr17	7578676	7578762	CPSF4|HEK293	68
chr17	7577744	7578744	XLOC_010347|u87|ENSG00000161960|dwEE	chr17	7577979	7577995	PTBP1|HepG2	16
chr17	7577744	7578744	XLOC_010347|u87|ENSG00000161960|dwEE	chr17	7578082	7578087	SMNDC1|K562	5
chr17	7577744	7578744	XLOC_010347|u87|ENSG00000161960|dwEE	chr17	7578210	7578243	ZNF622|K562	33
chr17	7577744	7578744	XLOC_010347|u87|ENSG00000161960|dwEE	chr17	7577765	7577795	PRPF8|HepG2	30
chr17	7577744	7578744	XLOC_010347|u87|ENSG00000161960|dwEE	chr17	7577726	7577757	HNRNPM|K562	13
chr17	7577744	7578744	XLOC_010347|u87|ENSG00000161960|dwEE	chr17	7578029	7578085	LIN28B|K562	56
chr17	7577744	7578744	XLOC_010347|u87|ENSG00000161960|dwEE	chr17	7578009	7578091	MTPAP|K562	82
chr17	7577744	7578744	XLOC_010347|u87|ENSG00000161960|dwEE	chr17	7578057	7578068	NKRF|HepG2	11
chr17	7577744	7578744	XLOC_010347|u87|ENSG00000161960|dwEE	chr17	7578057	7578094	HNRNPUL1|HepG2	37
chr17	7577744	7578744	XLOC_010347|u87|ENSG00000161960|dwEE	chr17	7578016	7578035	NOL12|HepG2	19
chr17	7577744	7578744	XLOC_010347|u87|ENSG00000161960|dwEE	chr17	7577963	7578007	RPS5|K562	44
chr17	7577744	7578744	XLOC_010347|u87|ENSG00000161960|dwEE	chr17	7578039	7578086	SRSF9|HepG2	47
chr17	7577744	7578744	XLOC_010347|u87|ENSG00000161960|dwEE	chr17	7578061	7578090	LIN28B|HepG2	29
chr17	7577744	7578744	XLOC_010347|u87|ENSG00000161960|dwEE	chr17	7578343	7578361	GTF2F1|K562	18
chr17	7577744	7578744	XLOC_010347|u87|ENSG00000161960|dwEE	chr17	7578054	7578089	DDX6|HepG2	35
chr17	7577744	7578744	XLOC_010347|u87|ENSG00000161960|dwEE	chr17	7577829	7577840	YBX3|K562	11
chr17	7577744	7578744	XLOC_010347|u87|ENSG00000161960|dwEE	chr17	7578040	7578087	HNRNPU|HepG2	47
chr17	7577744	7578744	XLOC_010347|u87|ENSG00000161960|dwEE	chr17	7578078	7578082	SMNDC1|K562	4
chr17	7577744	7578744	XLOC_010347|u87|ENSG00000161960|dwEE	chr17	7578341	7578344	SAFB2|K562	3
chr17	7577744	7578744	XLOC_010347|u87|ENSG00000161960|dwEE	chr17	7578236	7578245	TAF15|K562	9
chr17	7577744	7578744	XLOC_010347|u87|ENSG00000161960|dwEE	chr17	7577758	7577799	SF3B4|HepG2	41
chr17	7577744	7578744	XLOC_010347|u87|ENSG00000161960|dwEE	chr17	7578726	7578752	DDX55|K562	18
chr17	7577744	7578744	XLOC_010347|u87|ENSG00000161960|dwEE	chr17	7578356	7578376	FUBP3|HepG2	20
chr17	7577744	7578744	XLOC_010347|u87|ENSG00000161960|dwEE	chr17	7578468	7578561	DDX55|K562	93
chr17	7577744	7578744	XLOC_010347|u87|ENSG00000161960|dwEE	chr17	7578353	7578381	GRWD1|HepG2	28
chr17	7577744	7578744	XLOC_010347|u87|ENSG00000161960|dwEE	chr17	7578116	7578136	U2AF2|K562	20
chr17	7577744	7578744	XLOC_010347|u87|ENSG00000161960|dwEE	chr17	7577959	7578010	RPS5|HepG2	51
chr17	7577744	7578744	XLOC_010347|u87|ENSG00000161960|dwEE	chr17	7577975	7578006	RBM15|K562	31
chr17	7577744	7578744	XLOC_010347|u87|ENSG00000161960|dwEE	chr17	7577959	7577996	UPF1|K562	37
chr17	7577744	7578744	XLOC_010347|u87|ENSG00000161960|dwEE	chr17	7577838	7577853	LIN28B|HepG2	15
chr17	7577744	7578744	XLOC_010347|u87|ENSG00000161960|dwEE	chr17	7578485	7578525	QKI|HepG2	40
chr17	7577744	7578744	XLOC_010347|u87|ENSG00000161960|dwEE	chr17	7578500	7578512	SBDS|K562	12
chr17	7577744	7578744	XLOC_010347|u87|ENSG00000161960|dwEE	chr17	7577936	7577962	FBL|HEK293	26
chr17	7577744	7578744	XLOC_010347|u87|ENSG00000161960|dwEE	chr17	7578030	7578077	NCBP2|K562	47
chr17	7577744	7578744	XLOC_010347|u87|ENSG00000161960|dwEE	chr17	7578065	7578089	PUM2|K562	24
chr17	7577744	7578744	XLOC_010347|u87|ENSG00000161960|dwEE	chr17	7578039	7578079	AUH|K562	40
chr17	7577744	7578744	XLOC_010347|u87|ENSG00000161960|dwEE	chr17	7578683	7578691	TNRC6A|K562	8
chr17	7577744	7578744	XLOC_010347|u87|ENSG00000161960|dwEE	chr17	7578632	7578693	DDX55|K562	61
chr17	7577744	7578744	XLOC_010347|u87|ENSG00000161960|dwEE	chr17	7578731	7578786	CSTF2|HepG2	13
chr17	7577744	7578744	XLOC_010347|u87|ENSG00000161960|dwEE	chr17	7577901	7577909	BUD13|K562	8
chr17	7577744	7578744	XLOC_010347|u87|ENSG00000161960|dwEE	chr17	7578235	7578286	PRPF8|HepG2	51
chr17	7577744	7578744	XLOC_010347|u87|ENSG00000161960|dwEE	chr17	7578006	7578090	METAP2|K562	84
chr17	7577744	7578744	XLOC_010347|u87|ENSG00000161960|dwEE	chr17	7578034	7578081	AUH|K562	47
chr17	7577744	7578744	XLOC_010347|u87|ENSG00000161960|dwEE	chr17	7578017	7578087	RBM15|HepG2	70
chr17	7577744	7578744	XLOC_010347|u87|ENSG00000161960|dwEE	chr17	7578490	7578512	RPS3|HepG2	22
chr17	7577744	7578744	XLOC_010347|u87|ENSG00000161960|dwEE	chr17	7577961	7578007	RBM15|HepG2	46
chr17	7577744	7578744	XLOC_010347|u87|ENSG00000161960|dwEE	chr17	7577966	7578002	CSTF2|HeLa	36
chr17	7577744	7578744	XLOC_010347|u87|ENSG00000161960|dwEE	chr17	7578500	7578535	YWHAG|K562	35
chr17	7577744	7578744	XLOC_010347|u87|ENSG00000161960|dwEE	chr17	7577960	7577994	PTBP1|K562	34
chr17	7577744	7578744	XLOC_010347|u87|ENSG00000161960|dwEE	chr17	7578422	7578489	ZNF622|K562	67
chr17	7577744	7578744	XLOC_010347|u87|ENSG00000161960|dwEE	chr17	7578341	7578370	FXR1|K562	29
chr17	7577744	7578744	XLOC_010347|u87|ENSG00000161960|dwEE	chr17	7578354	7578370	CPSF6|K562	16
chr17	7577744	7578744	XLOC_010347|u87|ENSG00000161960|dwEE	chr17	7577959	7578004	SND1|HepG2	45
chr17	7577744	7578744	XLOC_010347|u87|ENSG00000161960|dwEE	chr17	7578531	7578551	RBM27|K562	20
chr17	7577744	7578744	XLOC_010347|u87|ENSG00000161960|dwEE	chr17	7578035	7578059	NOL12|HepG2	24
chr17	7577744	7578744	XLOC_010347|u87|ENSG00000161960|dwEE	chr17	7578044	7578085	HNRNPM|HepG2	41
chr17	7577744	7578744	XLOC_010347|u87|ENSG00000161960|dwEE	chr17	7578022	7578094	TIA1|K562	72
chr17	7577744	7578744	XLOC_010347|u87|ENSG00000161960|dwEE	chr17	7578056	7578094	RPS3|HepG2	38
chr17	7577744	7578744	XLOC_010347|u87|ENSG00000161960|dwEE	chr17	7578740	7578790	IGF2BP1|HepG2	4
chr17	7577744	7578744	XLOC_010347|u87|ENSG00000161960|dwEE	chr17	7578163	7578179	HNRNPU|K562	16
chr17	7577744	7578744	XLOC_010347|u87|ENSG00000161960|dwEE	chr17	7577906	7577913	YBX3|K562	7
chr17	7577744	7578744	XLOC_010347|u87|ENSG00000161960|dwEE	chr17	7578430	7578470	SRSF7|K562	40
chr17	7577744	7578744	XLOC_010347|u87|ENSG00000161960|dwEE	chr17	7578020	7578093	DDX6|HepG2	73
chr17	7577744	7578744	XLOC_010347|u87|ENSG00000161960|dwEE	chr17	7578425	7578473	DDX55|K562	48
chr17	7577744	7578744	XLOC_010347|u87|ENSG00000161960|dwEE	chr17	7578421	7578477	GRWD1|HepG2	56
chr17	7577744	7578744	XLOC_010347|u87|ENSG00000161960|dwEE	chr17	7577998	7578011	DKC1|HepG2	13
chr17	7577744	7578744	XLOC_010347|u87|ENSG00000161960|dwEE	chr17	7578021	7578082	GPKOW|K562	61
chr17	7577744	7578744	XLOC_010347|u87|ENSG00000161960|dwEE	chr17	7578164	7578169	AARS|K562	5
chr17	7577744	7578744	XLOC_010347|u87|ENSG00000161960|dwEE	chr17	7578505	7578578	HNRNPM|K562	73
chr17	7577744	7578744	XLOC_010347|u87|ENSG00000161960|dwEE	chr17	7577998	7578088	GTF2F1|K562	90
chr17	7577744	7578744	XLOC_010347|u87|ENSG00000161960|dwEE	chr17	7578164	7578180	FXR2|K562	16
chr17	7577744	7578744	XLOC_010347|u87|ENSG00000161960|dwEE	chr17	7577953	7577993	NOL12|HepG2	40
chr17	7577744	7578744	XLOC_010347|u87|ENSG00000161960|dwEE	chr17	7578044	7578084	SUGP2|HepG2	40
chr17	7577744	7578744	XLOC_010347|u87|ENSG00000161960|dwEE	chr17	7578508	7578516	TIA1|K562	8
chr17	7577744	7578744	XLOC_010347|u87|ENSG00000161960|dwEE	chr17	7577977	7578020	DDX6|HepG2	43
chr17	7577744	7578744	XLOC_010347|u87|ENSG00000161960|dwEE	chr17	7577892	7577918	DDX55|HepG2	26
chr17	7577744	7578744	XLOC_010347|u87|ENSG00000161960|dwEE	chr17	7578166	7578174	UCHL5|K562	8
chr17	7577744	7578744	XLOC_010347|u87|ENSG00000161960|dwEE	chr17	7578012	7578051	NCBP2|HepG2	39
chr17	7577744	7578744	XLOC_010347|u87|ENSG00000161960|dwEE	chr17	7578660	7578697	DHX30|K562	37
chr17	7577744	7578744	XLOC_010347|u87|ENSG00000161960|dwEE	chr17	7578024	7578077	DHX30|K562	53
chr17	7577744	7578744	XLOC_010347|u87|ENSG00000161960|dwEE	chr17	7578060	7578062	DKC1|HepG2	2
chr17	7577744	7578744	XLOC_010347|u87|ENSG00000161960|dwEE	chr17	7577952	7578014	EIF4G2|K562	62
chr17	7577744	7578744	XLOC_010347|u87|ENSG00000161960|dwEE	chr17	7578037	7578059	PCBP2|HepG2	22
chr17	7577744	7578744	XLOC_010347|u87|ENSG00000161960|dwEE	chr17	7578040	7578089	QKI|HepG2	49
chr17	7577744	7578744	XLOC_010347|u87|ENSG00000161960|dwEE	chr17	7578526	7578559	EIF4G2|K562	33
chr17	7577744	7578744	XLOC_010347|u87|ENSG00000161960|dwEE	chr17	7578488	7578496	TBRG4|HepG2	8
chr17	7577744	7578744	XLOC_010347|u87|ENSG00000161960|dwEE	chr17	7578224	7578241	SRSF7|K562	17
chr17	7577744	7578744	XLOC_010347|u87|ENSG00000161960|dwEE	chr17	7577970	7578012	NCBP2|HepG2	42
chr17	7577744	7578744	XLOC_010347|u87|ENSG00000161960|dwEE	chr17	7578164	7578170	GRWD1|HepG2	6
chr17	7577744	7578744	XLOC_010347|u87|ENSG00000161960|dwEE	chr17	7578741	7578787	TIA1|K562	3
chr17	7577744	7578744	XLOC_010347|u87|ENSG00000161960|dwEE	chr17	7578035	7578093	SUPV3L1|HepG2	58
chr17	7577744	7578744	XLOC_010347|u87|ENSG00000161960|dwEE	chr17	7577964	7577989	GRWD1|HepG2	25
chr17	7577744	7578744	XLOC_010347|u87|ENSG00000161960|dwEE	chr17	7578043	7578086	HNRNPC|HepG2	43
chr17	7577744	7578744	XLOC_010347|u87|ENSG00000161960|dwEE	chr17	7578073	7578087	TRA2A|K562	14
chr17	7577744	7578744	XLOC_010347|u87|ENSG00000161960|dwEE	chr17	7578687	7578699	TBRG4|HepG2	12
chr17	7577744	7578744	XLOC_010347|u87|ENSG00000161960|dwEE	chr17	7578343	7578354	UCHL5|HepG2	11
chr17	7577744	7578744	XLOC_010347|u87|ENSG00000161960|dwEE	chr17	7578034	7578066	FMR1|K562	32
chr17	7577744	7578744	XLOC_010347|u87|ENSG00000161960|dwEE	chr17	7578556	7578576	CPSF6|K562	20
chr17	7577744	7578744	XLOC_010347|u87|ENSG00000161960|dwEE	chr17	7578016	7578094	KHDRBS1|K562	78
chr17	7577744	7578744	XLOC_010347|u87|ENSG00000161960|dwEE	chr17	7577899	7577904	YBX3|K562	5
chr17	7577744	7578744	XLOC_010347|u87|ENSG00000161960|dwEE	chr17	7577895	7577916	SUB1|HepG2	21
chr17	7577744	7578744	XLOC_010347|u87|ENSG00000161960|dwEE	chr17	7578022	7578026	NOLC1|HepG2	4
chr17	7577744	7578744	XLOC_010347|u87|ENSG00000161960|dwEE	chr17	7577955	7578012	TRA2A|K562	57
chr17	7577744	7578744	XLOC_010347|u87|ENSG00000161960|dwEE	chr17	7577988	7577993	CPSF6|K562	5
chr17	7577744	7578744	XLOC_010347|u87|ENSG00000161960|dwEE	chr17	7577996	7578013	SMNDC1|K562	17
chr17	7577744	7578744	XLOC_010347|u87|ENSG00000161960|dwEE	chr17	7578060	7578075	LIN28B|HepG2	15
chr17	7577744	7578744	XLOC_010347|u87|ENSG00000161960|dwEE	chr17	7578675	7578698	DDX59|HepG2	23
chr17	7577744	7578744	XLOC_010347|u87|ENSG00000161960|dwEE	chr17	7578076	7578083	SF3B4|HepG2	7
chr17	7577744	7578744	XLOC_010347|u87|ENSG00000161960|dwEE	chr17	7578012	7578093	PPIL4|K562	81
chr17	7577744	7578744	XLOC_010347|u87|ENSG00000161960|dwEE	chr17	7577956	7578010	NKRF|HepG2	54
chr17	7577744	7578744	XLOC_010347|u87|ENSG00000161960|dwEE	chr17	7578039	7578077	SLTM|K562	38
chr17	7577744	7578744	XLOC_010347|u87|ENSG00000161960|dwEE	chr17	7577994	7578010	NKRF|HepG2	16
chr17	7577744	7578744	XLOC_010347|u87|ENSG00000161960|dwEE	chr17	7577955	7578009	BUD13|K562	54
chr17	7577744	7578744	XLOC_010347|u87|ENSG00000161960|dwEE	chr17	7577998	7578012	HNRNPUL1|K562	14
chr17	7577744	7578744	XLOC_010347|u87|ENSG00000161960|dwEE	chr17	7578343	7578364	SND1|K562	21
chr17	7577744	7578744	XLOC_010347|u87|ENSG00000161960|dwEE	chr17	7578497	7578537	TAF15|K562	40
chr17	7577744	7578744	XLOC_010347|u87|ENSG00000161960|dwEE	chr17	7577958	7577997	U2AF2|HepG2	39
chr17	7577744	7578744	XLOC_010347|u87|ENSG00000161960|dwEE	chr17	7578057	7578093	KHDRBS1|K562	36
chr17	7577744	7578744	XLOC_010347|u87|ENSG00000161960|dwEE	chr17	7577981	7578010	DDX3X|HepG2	29
chr17	7577744	7578744	XLOC_010347|u87|ENSG00000161960|dwEE	chr17	7577957	7578016	PUS1|K562	59
chr17	7577744	7578744	XLOC_010347|u87|ENSG00000161960|dwEE	chr17	7578672	7578689	DHX30|HepG2	17
chr17	7577744	7578744	XLOC_010347|u87|ENSG00000161960|dwEE	chr17	7577832	7577874	GNL3|K562	42
chr17	7577744	7578744	XLOC_010347|u87|ENSG00000161960|dwEE	chr17	7578300	7578377	PRPF8|K562	77
chr17	7577744	7578744	XLOC_010347|u87|ENSG00000161960|dwEE	chr17	7578022	7578028	EIF4G2|K562	6
chr17	7577744	7578744	XLOC_010347|u87|ENSG00000161960|dwEE	chr17	7578646	7578702	LSM11|HepG2	56
chr17	7577744	7578744	XLOC_010347|u87|ENSG00000161960|dwEE	chr17	7578017	7578086	LARP7|K562	69
chr17	7577744	7578744	XLOC_010347|u87|ENSG00000161960|dwEE	chr17	7578734	7578771	DDX55|HepG2	10
chr17	7577744	7578744	XLOC_010347|u87|ENSG00000161960|dwEE	chr17	7578445	7578470	LSM11|HepG2	25
chr17	7577744	7578744	XLOC_010347|u87|ENSG00000161960|dwEE	chr17	7578058	7578093	PTBP1|HepG2	35
chr17	7577744	7578744	XLOC_010347|u87|ENSG00000161960|dwEE	chr17	7577955	7577962	SMNDC1|K562	7
chr17	7577744	7578744	XLOC_010347|u87|ENSG00000161960|dwEE	chr17	7578663	7578686	DHX30|HepG2	23
chr17	7577744	7578744	XLOC_010347|u87|ENSG00000161960|dwEE	chr17	7578051	7578085	NCBP2|HepG2	34
chr17	7577744	7578744	XLOC_010347|u87|ENSG00000161960|dwEE	chr17	7578164	7578174	IGF2BP1|HepG2	10
chr17	7577744	7578744	XLOC_010347|u87|ENSG00000161960|dwEE	chr17	7577825	7577882	LIN28A|H9	57
chr17	7577744	7578744	XLOC_010347|u87|ENSG00000161960|dwEE	chr17	7577890	7577913	CSTF2T|K562	23
chr17	7577744	7578744	XLOC_010347|u87|ENSG00000161960|dwEE	chr17	7577995	7578087	HNRNPA1|K562	92
chr17	7577744	7578744	XLOC_010347|u87|ENSG00000161960|dwEE	chr17	7578034	7578076	AUH|HepG2	42
chr17	7577744	7578744	XLOC_010347|u87|ENSG00000161960|dwEE	chr17	7578659	7578705	TIA1|K562	46
chr17	7577744	7578744	XLOC_010347|u87|ENSG00000161960|dwEE	chr17	7578013	7578091	FASTKD2|K562	78
chr17	7577744	7578744	XLOC_010347|u87|ENSG00000161960|dwEE	chr17	7577954	7577994	NOL12|HepG2	40
chr17	7577744	7578744	XLOC_010347|u87|ENSG00000161960|dwEE	chr17	7578304	7578379	PRPF8|K562	75
chr17	7577744	7578744	XLOC_010347|u87|ENSG00000161960|dwEE	chr17	7578024	7578069	ILF3|K562	45
chr17	7577744	7578744	XLOC_010347|u87|ENSG00000161960|dwEE	chr17	7578632	7578654	TROVE2|K562	22
chr17	7577744	7578744	XLOC_010347|u87|ENSG00000161960|dwEE	chr17	7578123	7578132	SMNDC1|HepG2	9
chr17	7577744	7578744	XLOC_010347|u87|ENSG00000161960|dwEE	chr17	7578056	7578093	SMNDC1|K562	37
chr17	7577744	7578744	XLOC_010347|u87|ENSG00000161960|dwEE	chr17	7578059	7578088	NOL12|HepG2	29
chr17	7577744	7578744	XLOC_010347|u87|ENSG00000161960|dwEE	chr17	7577960	7578005	UCHL5|K562	45
chr17	7577744	7578744	XLOC_010347|u87|ENSG00000161960|dwEE	chr17	7578022	7578077	ILF3|K562	55
chr17	7577744	7578744	XLOC_010347|u87|ENSG00000161960|dwEE	chr17	7577756	7577804	SF3B4|HepG2	48
chr17	7577744	7578744	XLOC_010347|u87|ENSG00000161960|dwEE	chr17	7578520	7578558	LSM11|HepG2	38
chr17	7577744	7578744	XLOC_010347|u87|ENSG00000161960|dwEE	chr17	7578024	7578067	IGF2BP3|HepG2	43
chr17	7577744	7578744	XLOC_010347|u87|ENSG00000161960|dwEE	chr17	7578045	7578083	SRSF7|HepG2	38
chr17	7577744	7578744	XLOC_010347|u87|ENSG00000161960|dwEE	chr17	7578264	7578297	PCBP2|HepG2	33
chr17	7577744	7578744	XLOC_010347|u87|ENSG00000161960|dwEE	chr17	7578009	7578062	TAF15|HepG2	53
chr17	7577744	7578744	XLOC_010347|u87|ENSG00000161960|dwEE	chr17	7578049	7578080	U2AF2|HepG2	31
chr17	7577744	7578744	XLOC_010347|u87|ENSG00000161960|dwEE	chr17	7577826	7577841	RPS3|HepG2	15
chr17	7577744	7578744	XLOC_010347|u87|ENSG00000161960|dwEE	chr17	7578032	7578083	RBM27|K562	51
chr17	7577744	7578744	XLOC_010347|u87|ENSG00000161960|dwEE	chr17	7577898	7577939	SRSF7|HepG2	41
chr17	7577744	7578744	XLOC_010347|u87|ENSG00000161960|dwEE	chr17	7578295	7578299	U2AF2|K562	4
chr17	7577744	7578744	XLOC_010347|u87|ENSG00000161960|dwEE	chr17	7578013	7578093	LARP4|K562	80
chr17	7577744	7578744	XLOC_010347|u87|ENSG00000161960|dwEE	chr17	7577826	7577830	ZNF622|K562	4
chr17	7577744	7578744	XLOC_010347|u87|ENSG00000161960|dwEE	chr17	7578354	7578369	CPSF6|K562	15
chr17	7577744	7578744	XLOC_010347|u87|ENSG00000161960|dwEE	chr17	7577962	7577998	SND1|K562	36
chr17	7577744	7578744	XLOC_010347|u87|ENSG00000161960|dwEE	chr17	7578223	7578236	DGCR8|HepG2	13
chr17	7577744	7578744	XLOC_010347|u87|ENSG00000161960|dwEE	chr17	7577881	7577955	TIA1|HepG2	74
chr17	7577744	7578744	XLOC_010347|u87|ENSG00000161960|dwEE	chr17	7577770	7577802	AGO1|HEK293	32
chr17	7577744	7578744	XLOC_010347|u87|ENSG00000161960|dwEE	chr17	7578164	7578171	DHX30|K562	7
chr17	7577744	7578744	XLOC_010347|u87|ENSG00000161960|dwEE	chr17	7578020	7578095	CSTF2|HepG2	75
chr17	7577744	7578744	XLOC_010347|u87|ENSG00000161960|dwEE	chr17	7577831	7577838	RBFOX2|K562	7
chr17	7577744	7578744	XLOC_010347|u87|ENSG00000161960|dwEE	chr17	7578009	7578092	CSTF2|HepG2	83
chr17	7577744	7578744	XLOC_010347|u87|ENSG00000161960|dwEE	chr17	7578022	7578085	HNRNPU|K562	63
chr17	7577744	7578744	XLOC_010347|u87|ENSG00000161960|dwEE	chr17	7578023	7578085	FTO|K562	62
chr17	7577744	7578744	XLOC_010347|u87|ENSG00000161960|dwEE	chr17	7578027	7578037	XRN2|HepG2	10
chr17	7577744	7578744	XLOC_010347|u87|ENSG00000161960|dwEE	chr17	7578006	7578091	CDC40|HepG2	85
chr17	7577744	7578744	XLOC_010347|u87|ENSG00000161960|dwEE	chr17	7577825	7577882	NUDT21|HEK293	57
chr17	7577744	7578744	XLOC_010347|u87|ENSG00000161960|dwEE	chr17	7577861	7577900	PPIL4|K562	39
chr17	7577744	7578744	XLOC_010347|u87|ENSG00000161960|dwEE	chr17	7578169	7578176	UCHL5|HepG2	7
chr17	7577744	7578744	XLOC_010347|u87|ENSG00000161960|dwEE	chr17	7577967	7578016	FKBP4|HepG2	49
chr17	7577744	7578744	XLOC_010347|u87|ENSG00000161960|dwEE	chr17	7578064	7578075	RPS3|HepG2	11
chr17	7577744	7578744	XLOC_010347|u87|ENSG00000161960|dwEE	chr17	7578015	7578087	SND1|HepG2	72
chr17	7577744	7578744	XLOC_010347|u87|ENSG00000161960|dwEE	chr17	7578656	7578700	FAM120A|HepG2	44
chr17	7577744	7578744	XLOC_010347|u87|ENSG00000161960|dwEE	chr17	7577954	7578014	AUH|HepG2	60
chr17	7577744	7578744	XLOC_010347|u87|ENSG00000161960|dwEE	chr17	7578460	7578525	YBX3|K562	65
chr17	7577744	7578744	XLOC_010347|u87|ENSG00000161960|dwEE	chr17	7577980	7577996	NSUN2|K562	16
chr17	7577744	7578744	XLOC_010347|u87|ENSG00000161960|dwEE	chr17	7578430	7578446	SRSF7|HepG2	16
chr17	7577744	7578744	XLOC_010347|u87|ENSG00000161960|dwEE	chr17	7578656	7578679	NOLC1|K562	23
chr17	7577744	7578744	XLOC_010347|u87|ENSG00000161960|dwEE	chr17	7577976	7578012	RBM22|HepG2	36
chr17	7577744	7578744	XLOC_010347|u87|ENSG00000161960|dwEE	chr17	7577895	7577963	PRPF8|HepG2	68
chr17	7577744	7578744	XLOC_010347|u87|ENSG00000161960|dwEE	chr17	7577828	7577849	DDX3X|K562	21
chr17	7577744	7578744	XLOC_010347|u87|ENSG00000161960|dwEE	chr17	7577968	7577990	LSM11|K562	22
chr17	7577744	7578744	XLOC_010347|u87|ENSG00000161960|dwEE	chr17	7578034	7578085	SRSF1|HepG2	51
chr17	7577744	7578744	XLOC_010347|u87|ENSG00000161960|dwEE	chr17	7577951	7577992	AARS|K562	41
chr17	7577744	7578744	XLOC_010347|u87|ENSG00000161960|dwEE	chr17	7577968	7578009	SRSF1|K562	41
chr17	7577744	7578744	XLOC_010347|u87|ENSG00000161960|dwEE	chr17	7577904	7577914	LARP4|HepG2	10
chr17	7577744	7578744	XLOC_010347|u87|ENSG00000161960|dwEE	chr17	7578058	7578090	NOLC1|HepG2	32
chr17	7577744	7578744	XLOC_010347|u87|ENSG00000161960|dwEE	chr17	7577908	7577910	IGF2BP2|K562	2
chr17	7577744	7578744	XLOC_010347|u87|ENSG00000161960|dwEE	chr17	7578035	7578078	TBRG4|HepG2	43
chr17	7577744	7578744	XLOC_010347|u87|ENSG00000161960|dwEE	chr17	7577829	7577854	TARDBP|K562	25
chr17	7577744	7578744	XLOC_010347|u87|ENSG00000161960|dwEE	chr17	7577826	7577843	EXOSC5|K562	17
chr17	7577744	7578744	XLOC_010347|u87|ENSG00000161960|dwEE	chr17	7577826	7577855	LIN28B|HepG2	29
chr17	7577744	7578744	XLOC_010347|u87|ENSG00000161960|dwEE	chr17	7578479	7578556	GTF2F1|K562	77
chr17	7577744	7578744	XLOC_010347|u87|ENSG00000161960|dwEE	chr17	7578044	7578077	IGF2BP2|K562	33
chr17	7577744	7578744	XLOC_010347|u87|ENSG00000161960|dwEE	chr17	7578038	7578081	RBM15|K562	43
chr17	7577744	7578744	XLOC_010347|u87|ENSG00000161960|dwEE	chr17	7578026	7578088	TARDBP|K562	62
chr17	7577744	7578744	XLOC_010347|u87|ENSG00000161960|dwEE	chr17	7578023	7578029	TRA2A|K562	6
chr17	7577744	7578744	XLOC_010347|u87|ENSG00000161960|dwEE	chr17	7578036	7578080	HNRNPM|HepG2	44
chr17	7577744	7578744	XLOC_010347|u87|ENSG00000161960|dwEE	chr17	7577905	7577912	NCBP2|HepG2	7
chr17	7577744	7578744	XLOC_010347|u87|ENSG00000161960|dwEE	chr17	7578676	7578722	CPSF4|HEK293	46
chr17	7577744	7578744	XLOC_010347|u87|ENSG00000161960|dwEE	chr17	7577973	7577994	AUH|HepG2	21
chr17	7577744	7578744	XLOC_010347|u87|ENSG00000161960|dwEE	chr17	7578668	7578694	METAP2|K562	26
chr17	7577744	7578744	XLOC_010347|u87|ENSG00000161960|dwEE	chr17	7578341	7578347	HNRNPA1|K562	6
chr17	7577744	7578744	XLOC_010347|u87|ENSG00000161960|dwEE	chr17	7578015	7578091	TNRC6A|K562	76
chr17	7577744	7578744	XLOC_010347|u87|ENSG00000161960|dwEE	chr17	7577979	7577992	SUGP2|HepG2	13
chr17	7577744	7578744	XLOC_010347|u87|ENSG00000161960|dwEE	chr17	7578057	7578094	SF3B4|K562	37
chr17	7577744	7578744	XLOC_010347|u87|ENSG00000161960|dwEE	chr17	7577962	7578014	HNRNPK|HepG2	52
chr17	7577744	7578744	XLOC_010347|u87|ENSG00000161960|dwEE	chr17	7577834	7577921	SRSF1|K562	87
chr17	7577744	7578744	XLOC_010347|u87|ENSG00000161960|dwEE	chr17	7578065	7578094	TRA2A|HepG2	29
chr17	7577744	7578744	XLOC_010347|u87|ENSG00000161960|dwEE	chr17	7578043	7578082	FUBP3|HepG2	39
chr17	7577744	7578744	XLOC_010347|u87|ENSG00000161960|dwEE	chr17	7578676	7578702	IGF2BP2|HEK293	26
chr17	7577744	7578744	XLOC_010347|u87|ENSG00000161960|dwEE	chr17	7578632	7578711	LSM11|HepG2	79
chr17	7577744	7578744	XLOC_010347|u87|ENSG00000161960|dwEE	chr17	7578499	7578514	GRSF1|HepG2	15
chr17	7577744	7578744	XLOC_010347|u87|ENSG00000161960|dwEE	chr17	7578157	7578175	U2AF1|HepG2	18
chr17	7577744	7578744	XLOC_010347|u87|ENSG00000161960|dwEE	chr17	7578022	7578080	BUD13|HepG2	58
chr17	7577744	7578744	XLOC_010347|u87|ENSG00000161960|dwEE	chr17	7577964	7577987	U2AF2|K562	23
chr17	7577744	7578744	XLOC_010347|u87|ENSG00000161960|dwEE	chr17	7578660	7578700	LARP4|HepG2	40
chr17	7577744	7578744	XLOC_010347|u87|ENSG00000161960|dwEE	chr17	7578036	7578083	TIA1|HepG2	47
chr17	7577744	7578744	XLOC_010347|u87|ENSG00000161960|dwEE	chr17	7577972	7578009	TRA2A|K562	37
chr17	7577744	7578744	XLOC_010347|u87|ENSG00000161960|dwEE	chr17	7578038	7578080	AUH|HepG2	42
chr17	7577744	7578744	XLOC_010347|u87|ENSG00000161960|dwEE	chr17	7578166	7578176	RBM15|K562	10
chr17	7577744	7578744	XLOC_010347|u87|ENSG00000161960|dwEE	chr17	7578029	7578083	UPF1|K562	54
chr17	7577744	7578744	XLOC_010347|u87|ENSG00000161960|dwEE	chr17	7578737	7578768	DHX30|HepG2	7
chr17	7577744	7578744	XLOC_010347|u87|ENSG00000161960|dwEE	chr17	7578068	7578083	NKRF|HepG2	15
chr17	7577744	7578744	XLOC_010347|u87|ENSG00000161960|dwEE	chr17	7578013	7578091	ILF3|HepG2	78
chr17	7577744	7578744	XLOC_010347|u87|ENSG00000161960|dwEE	chr17	7577827	7577842	AGGF1|K562	15
chr17	7577744	7578744	XLOC_010347|u87|ENSG00000161960|dwEE	chr17	7577959	7578010	EIF3D|HepG2	51
chr17	7577744	7578744	XLOC_010347|u87|ENSG00000161960|dwEE	chr17	7577973	7577998	CSTF2T|K562	25
chr17	7577744	7578744	XLOC_010347|u87|ENSG00000161960|dwEE	chr17	7578538	7578548	PPIG|HepG2	10
chr17	7577744	7578744	XLOC_010347|u87|ENSG00000161960|dwEE	chr17	7577949	7578001	XRN2|K562	52
chr17	7577744	7578744	XLOC_010347|u87|ENSG00000161960|dwEE	chr17	7577897	7577952	PRPF8|HepG2	55
chr17	7577744	7578744	XLOC_010347|u87|ENSG00000161960|dwEE	chr17	7578061	7578083	LARP7|HepG2	22
chr17	7577744	7578744	XLOC_010347|u87|ENSG00000161960|dwEE	chr17	7578164	7578165	FAM120A|K562	1
chr17	7577744	7578744	XLOC_010347|u87|ENSG00000161960|dwEE	chr17	7578027	7578107	U2AF2|K562	80
chr17	7577744	7578744	XLOC_010347|u87|ENSG00000161960|dwEE	chr17	7577958	7578003	CDC40|HepG2	45
chr17	7577744	7578744	XLOC_010347|u87|ENSG00000161960|dwEE	chr17	7577983	7578002	RBM5|HepG2	19
chr17	7577744	7578744	XLOC_010347|u87|ENSG00000161960|dwEE	chr17	7578527	7578543	DDX3X|K562	16
chr17	7577744	7578744	XLOC_010347|u87|ENSG00000161960|dwEE	chr17	7578013	7578088	BCCIP|HepG2	75
chr17	7577744	7578744	XLOC_010347|u87|ENSG00000161960|dwEE	chr17	7578482	7578537	IGF2BP1|HepG2	55
chr17	7577744	7578744	XLOC_010347|u87|ENSG00000161960|dwEE	chr17	7577826	7577851	UCHL5|HepG2	25
chr17	7577744	7578744	XLOC_010347|u87|ENSG00000161960|dwEE	chr17	7578325	7578370	U2AF2|HepG2	45
chr17	7577744	7578744	XLOC_010347|u87|ENSG00000161960|dwEE	chr17	7578619	7578633	LSM11|HepG2	14
chr17	7577744	7578744	XLOC_010347|u87|ENSG00000161960|dwEE	chr17	7577825	7577888	GRWD1|HepG2	63
chr17	7577744	7578744	XLOC_010347|u87|ENSG00000161960|dwEE	chr17	7577903	7577916	SND1|HepG2	13
chr17	7577744	7578744	XLOC_010347|u87|ENSG00000161960|dwEE	chr17	7578055	7578059	NOLC1|HepG2	4
chr17	7577744	7578744	XLOC_010347|u87|ENSG00000161960|dwEE	chr17	7578027	7578075	FXR1|K562	48
chr17	7577744	7578744	XLOC_010347|u87|ENSG00000161960|dwEE	chr17	7577972	7578021	XRN2|HepG2	49
chr17	7577744	7578744	XLOC_010347|u87|ENSG00000161960|dwEE	chr17	7578739	7578788	FAM120A|HepG2	5
chr17	7577744	7578744	XLOC_010347|u87|ENSG00000161960|dwEE	chr17	7578007	7578092	DDX24|K562	85
chr17	7577744	7578744	XLOC_010347|u87|ENSG00000161960|dwEE	chr17	7578490	7578580	FXR2|K562	90
chr17	7577744	7578744	XLOC_010347|u87|ENSG00000161960|dwEE	chr17	7578106	7578142	EFTUD2|HepG2	36
chr17	7577744	7578744	XLOC_010347|u87|ENSG00000161960|dwEE	chr17	7577930	7577943	SF3B4|K562	13
chr17	7577744	7578744	XLOC_010347|u87|ENSG00000161960|dwEE	chr17	7578062	7578093	TAF15|HepG2	31
chr17	7577744	7578744	XLOC_010347|u87|ENSG00000161960|dwEE	chr17	7578035	7578057	DDX3X|K562	22
chr17	7577744	7578744	XLOC_010347|u87|ENSG00000161960|dwEE	chr17	7577858	7577886	PRPF8|K562	28
chr17	7577744	7578744	XLOC_010347|u87|ENSG00000161960|dwEE	chr17	7577972	7577992	EFTUD2|HepG2	20
chr17	7577744	7578744	XLOC_010347|u87|ENSG00000161960|dwEE	chr17	7577828	7577851	FXR1|K562	23
chr17	7577744	7578744	XLOC_010347|u87|ENSG00000161960|dwEE	chr17	7578165	7578181	IGF2BP1|K562	16
chr17	7577744	7578744	XLOC_010347|u87|ENSG00000161960|dwEE	chr17	7578016	7578059	NOLC1|K562	43
chr17	7577744	7578744	XLOC_010347|u87|ENSG00000161960|dwEE	chr17	7578742	7578774	SLTM|K562	2
chr17	7577744	7578744	XLOC_010347|u87|ENSG00000161960|dwEE	chr17	7578326	7578363	DDX55|K562	37
chr17	7577744	7578744	XLOC_010347|u87|ENSG00000161960|dwEE	chr17	7578018	7578087	U2AF1|HepG2	69
chr17	7577744	7578744	XLOC_010347|u87|ENSG00000161960|dwEE	chr17	7578346	7578362	SND1|HepG2	16
chr17	7577744	7578744	XLOC_010347|u87|ENSG00000161960|dwEE	chr17	7577875	7577881	UCHL5|HepG2	6
chr17	7577744	7578744	XLOC_010347|u87|ENSG00000161960|dwEE	chr17	7578512	7578562	SUGP2|HepG2	50
chr17	7577744	7578744	XLOC_010347|u87|ENSG00000161960|dwEE	chr17	7578543	7578580	SRSF9|HepG2	37
chr17	7577744	7578744	XLOC_010347|u87|ENSG00000161960|dwEE	chr17	7577977	7577999	SUB1|HepG2	22
chr17	7577744	7578744	XLOC_010347|u87|ENSG00000161960|dwEE	chr17	7577954	7578001	RPS11|K562	47
chr17	7577744	7578744	XLOC_010347|u87|ENSG00000161960|dwEE	chr17	7578024	7578058	LIN28B|HepG2	34
chr17	7577744	7578744	XLOC_010347|u87|ENSG00000161960|dwEE	chr17	7577956	7578002	POLR2G|HepG2	46
chr17	7577744	7578744	XLOC_010347|u87|ENSG00000161960|dwEE	chr17	7578075	7578088	DKC1|HepG2	13
chr17	7577744	7578744	XLOC_010347|u87|ENSG00000161960|dwEE	chr17	7577969	7578011	DDX24|K562	42
chr17	7577744	7578744	XLOC_010347|u87|ENSG00000161960|dwEE	chr17	7578164	7578170	DDX3X|K562	6
chr17	7577744	7578744	XLOC_010347|u87|ENSG00000161960|dwEE	chr17	7577831	7577843	LSM11|K562	12
chr17	7577744	7578744	XLOC_010347|u87|ENSG00000161960|dwEE	chr17	7577898	7577900	SLBP|K562	2
chr17	7577744	7578744	XLOC_010347|u87|ENSG00000161960|dwEE	chr17	7578029	7578092	FTO|K562	63
chr17	7577744	7578744	XLOC_010347|u87|ENSG00000161960|dwEE	chr17	7578016	7578091	XPO5|HepG2	75
chr17	7577744	7578744	XLOC_010347|u87|ENSG00000161960|dwEE	chr17	7577956	7577996	EIF3D|HepG2	40
chr17	7577744	7578744	XLOC_010347|u87|ENSG00000161960|dwEE	chr17	7578020	7578032	RBFOX2|K562	12
chr17	7577744	7578744	XLOC_010347|u87|ENSG00000161960|dwEE	chr17	7578021	7578059	SF3A3|HepG2	38
chr17	7577744	7578744	XLOC_010347|u87|ENSG00000161960|dwEE	chr17	7578031	7578087	NCBP2|HepG2	56
chr17	7577744	7578744	XLOC_010347|u87|ENSG00000161960|dwEE	chr17	7578488	7578553	SRSF1|HepG2	65
chr17	7577744	7578744	XLOC_010347|u87|ENSG00000161960|dwEE	chr17	7577887	7577944	UCHL5|K562	57
chr17	7577744	7578744	XLOC_010347|u87|ENSG00000161960|dwEE	chr17	7578341	7578353	GRWD1|HepG2	12
chr17	7577744	7578744	XLOC_010347|u87|ENSG00000161960|dwEE	chr17	7578002	7578014	NOLC1|HepG2	12
chr17	7577744	7578744	XLOC_010347|u87|ENSG00000161960|dwEE	chr17	7577955	7578002	UCHL5|HepG2	47
chr17	7577744	7578744	XLOC_010347|u87|ENSG00000161960|dwEE	chr17	7577888	7577922	UCHL5|HepG2	34
chr17	7577744	7578744	XLOC_010347|u87|ENSG00000161960|dwEE	chr17	7578467	7578554	DDX6|K562	87
chr17	7577744	7578744	XLOC_010347|u87|ENSG00000161960|dwEE	chr17	7578013	7578019	SMNDC1|K562	6
chr17	7577744	7578744	XLOC_010347|u87|ENSG00000161960|dwEE	chr17	7578165	7578185	ZNF622|K562	20
chr17	7577744	7578744	XLOC_010347|u87|ENSG00000161960|dwEE	chr17	7578340	7578371	LSM11|HepG2	31
chr17	7577744	7578744	XLOC_010347|u87|ENSG00000161960|dwEE	chr17	7578519	7578571	HNRNPL|K562	52
chr17	7577744	7578744	XLOC_010347|u87|ENSG00000161960|dwEE	chr17	7577994	7578009	NOL12|HepG2	15
chr17	7577744	7578744	XLOC_010347|u87|ENSG00000161960|dwEE	chr17	7578495	7578570	SLTM|K562	75
chr17	7577744	7578744	XLOC_010347|u87|ENSG00000161960|dwEE	chr17	7578021	7578076	POLR2G|HepG2	55
chr17	7577744	7578744	XLOC_010347|u87|ENSG00000161960|dwEE	chr17	7577963	7578011	UCHL5|K562	48
chr17	7577744	7578744	XLOC_010347|u87|ENSG00000161960|dwEE	chr17	7578029	7578057	TRA2A|K562	28
chr17	7577744	7578744	XLOC_010347|u87|ENSG00000161960|dwEE	chr17	7578170	7578189	GRWD1|HepG2	19
chr17	7577744	7578744	XLOC_010347|u87|ENSG00000161960|dwEE	chr17	7578339	7578370	PRPF8|HepG2	31
chr17	7577744	7578744	XLOC_010347|u87|ENSG00000161960|dwEE	chr17	7578164	7578175	YBX3|K562	11
chr17	7577744	7578744	XLOC_010347|u87|ENSG00000161960|dwEE	chr17	7578336	7578356	ZRANB2|K562	20
chr17	7577744	7578744	XLOC_010347|u87|ENSG00000161960|dwEE	chr17	7578733	7578786	LSM11|HepG2	11
chr17	7577744	7578744	XLOC_010347|u87|ENSG00000161960|dwEE	chr17	7578486	7578563	FASTKD2|HepG2	77
chr17	7577744	7578744	XLOC_010347|u87|ENSG00000161960|dwEE	chr17	7578049	7578055	NOLC1|HepG2	6
chr17	7577744	7578744	XLOC_010347|u87|ENSG00000161960|dwEE	chr17	7578428	7578454	GEMIN5|K562	26
chr17	7577744	7578744	XLOC_010347|u87|ENSG00000161960|dwEE	chr17	7578058	7578090	TIA1|K562	32
chr17	7577744	7578744	XLOC_010347|u87|ENSG00000161960|dwEE	chr17	7578012	7578088	BUD13|K562	76
chr17	7577744	7578744	XLOC_010347|u87|ENSG00000161960|dwEE	chr17	7578117	7578120	LSM11|HepG2	3
chr17	7577744	7578744	XLOC_010347|u87|ENSG00000161960|dwEE	chr17	7578025	7578071	HNRNPA1|HepG2	46
chr17	7577744	7578744	XLOC_010347|u87|ENSG00000161960|dwEE	chr17	7578020	7578032	BUD13|K562	12
chr17	7577744	7578744	XLOC_010347|u87|ENSG00000161960|dwEE	chr17	7578239	7578241	IGF2BP1|K562	2
chr17	7577744	7578744	XLOC_010347|u87|ENSG00000161960|dwEE	chr17	7578013	7578094	LARP4|HepG2	81
chr17	7577744	7578744	XLOC_010347|u87|ENSG00000161960|dwEE	chr17	7578047	7578056	SMNDC1|K562	9
chr17	7577744	7578744	XLOC_010347|u87|ENSG00000161960|dwEE	chr17	7578706	7578788	QKI|HepG2	38
chr17	7577744	7578744	XLOC_010347|u87|ENSG00000161960|dwEE	chr17	7577898	7577917	LIN28B|HepG2	19
chr17	7577744	7578744	XLOC_010347|u87|ENSG00000161960|dwEE	chr17	7578531	7578568	CSTF2|HepG2	37
chr17	7577744	7578744	XLOC_010347|u87|ENSG00000161960|dwEE	chr17	7578520	7578589	TIA1|HepG2	69
chr17	7577744	7578744	XLOC_010347|u87|ENSG00000161960|dwEE	chr17	7578061	7578077	CPSF6|K562	16
chr17	7577744	7578744	XLOC_010347|u87|ENSG00000161960|dwEE	chr17	7578026	7578049	NOLC1|HepG2	23
chr17	7577744	7578744	XLOC_010347|u87|ENSG00000161960|dwEE	chr17	7578051	7578085	TAF15|K562	34
chr17	7577744	7578744	XLOC_010347|u87|ENSG00000161960|dwEE	chr17	7578233	7578237	HNRNPA1|HepG2	4
chr17	7577744	7578744	XLOC_010347|u87|ENSG00000161960|dwEE	chr17	7577899	7577952	TIA1|K562	53
chr17	7577744	7578744	XLOC_010347|u87|ENSG00000161960|dwEE	chr17	7578020	7578056	RPS3|HepG2	36
chr17	7577744	7578744	XLOC_010347|u87|ENSG00000161960|dwEE	chr17	7578025	7578054	RPS3|K562	29
chr17	7577744	7578744	XLOC_010347|u87|ENSG00000161960|dwEE	chr17	7578059	7578091	IGF2BP1|K562	32
chr17	7577744	7578744	XLOC_010347|u87|ENSG00000161960|dwEE	chr17	7578012	7578086	GEMIN5|K562	74
chr17	7577744	7578744	XLOC_010347|u87|ENSG00000161960|dwEE	chr17	7578034	7578071	XRN2|K562	37
chr17	7577744	7578744	XLOC_010347|u87|ENSG00000161960|dwEE	chr17	7577826	7577837	DROSHA|K562	11
chr17	7577744	7578744	XLOC_010347|u87|ENSG00000161960|dwEE	chr17	7577958	7577994	BUD13|HepG2	36
chr17	7577744	7578744	XLOC_010347|u87|ENSG00000161960|dwEE	chr17	7578056	7578066	TROVE2|HepG2	10
chr17	7577744	7578744	XLOC_010347|u87|ENSG00000161960|dwEE	chr17	7578219	7578243	LSM11|HepG2	24
chr17	7577744	7578744	XLOC_010347|u87|ENSG00000161960|dwEE	chr17	7578041	7578081	FKBP4|HepG2	40
chr17	7577744	7578744	XLOC_010347|u87|ENSG00000161960|dwEE	chr17	7577826	7577858	GRWD1|HepG2	32
chr17	7577744	7578744	XLOC_010347|u87|ENSG00000161960|dwEE	chr17	7577886	7577907	DGCR8|HepG2	21
chr17	7577744	7578744	XLOC_010347|u87|ENSG00000161960|dwEE	chr17	7577828	7577836	FMR1|K562	8
chr17	7577744	7578744	XLOC_010347|u87|ENSG00000161960|dwEE	chr17	7577825	7577864	ZNF622|K562	39
chr17	7577744	7578744	XLOC_010347|u87|ENSG00000161960|dwEE	chr17	7577705	7577761	PRPF8|HepG2	17
chr17	7577744	7578744	XLOC_010347|u87|ENSG00000161960|dwEE	chr17	7578622	7578635	KHDRBS1|K562	13
chr17	7577744	7578744	XLOC_010347|u87|ENSG00000161960|dwEE	chr17	7578015	7578036	SLBP|K562	21
chr17	7577744	7578744	XLOC_010347|u87|ENSG00000161960|dwEE	chr17	7578013	7578091	AGGF1|K562	78
chr17	7577744	7578744	XLOC_010347|u87|ENSG00000161960|dwEE	chr17	7578027	7578033	DKC1|HepG2	6
chr17	7577744	7578744	XLOC_010347|u87|ENSG00000161960|dwEE	chr17	7578340	7578351	EFTUD2|HepG2	11
chr17	7577744	7578744	XLOC_010347|u87|ENSG00000161960|dwEE	chr17	7578030	7578059	AGGF1|HepG2	29
chr17	7577744	7578744	XLOC_010347|u87|ENSG00000161960|dwEE	chr17	7578061	7578084	SLBP|K562	23
chr17	7577744	7578744	XLOC_010347|u87|ENSG00000161960|dwEE	chr17	7577826	7577862	PPIG|HepG2	36
chr17	7577744	7578744	XLOC_010347|u87|ENSG00000161960|dwEE	chr17	7578452	7578467	PPIL4|K562	15
chr17	7577744	7578744	XLOC_010347|u87|ENSG00000161960|dwEE	chr17	7577955	7577999	SF3B4|K562	44
chr17	7577744	7578744	XLOC_010347|u87|ENSG00000161960|dwEE	chr17	7578340	7578395	GRWD1|HepG2	55
chr17	7577744	7578744	XLOC_010347|u87|ENSG00000161960|dwEE	chr17	7578033	7578078	SUGP2|HepG2	45
chr17	7577744	7578744	XLOC_010347|u87|ENSG00000161960|dwEE	chr17	7578499	7578547	UCHL5|K562	48
chr17	7577744	7578744	XLOC_010347|u87|ENSG00000161960|dwEE	chr17	7577958	7578006	TROVE2|K562	48
chr17	7577744	7578744	XLOC_010347|u87|ENSG00000161960|dwEE	chr17	7577966	7578009	SRSF1|HepG2	43
chr17	7577744	7578744	XLOC_010347|u87|ENSG00000161960|dwEE	chr17	7578033	7578047	SMNDC1|K562	14
chr17	7577744	7578744	XLOC_010347|u87|ENSG00000161960|dwEE	chr17	7578435	7578486	DDX55|HepG2	51
chr17	7577744	7578744	XLOC_010347|u87|ENSG00000161960|dwEE	chr17	7578023	7578056	HNRNPK|HepG2	33
chr17	7577744	7578744	XLOC_010347|u87|ENSG00000161960|dwEE	chr17	7577953	7578091	LSM11|K562	138
chr17	7577744	7578744	XLOC_010347|u87|ENSG00000161960|dwEE	chr17	7578663	7578707	FMR1|K562	44
chr17	7577744	7578744	XLOC_010347|u87|ENSG00000161960|dwEE	chr17	7578012	7578093	CDC40|HepG2	81
chr17	7577744	7578744	XLOC_010347|u87|ENSG00000161960|dwEE	chr17	7577971	7577989	FAM120A|HepG2	18
chr17	7577744	7578744	XLOC_010347|u87|ENSG00000161960|dwEE	chr17	7578181	7578189	YBX3|K562	8
chr17	7577744	7578744	XLOC_010347|u87|ENSG00000161960|dwEE	chr17	7577994	7578010	NOLC1|HepG2	16
chr17	7577744	7578744	XLOC_010347|u87|ENSG00000161960|dwEE	chr17	7578287	7578301	RBM22|K562	14
chr17	7577744	7578744	XLOC_010347|u87|ENSG00000161960|dwEE	chr17	7578023	7578065	PUM2|K562	42
chr17	7577744	7578744	XLOC_010347|u87|ENSG00000161960|dwEE	chr17	7578087	7578092	UCHL5|K562	5
chr17	7577744	7578744	XLOC_010347|u87|ENSG00000161960|dwEE	chr17	7578013	7578097	EFTUD2|K562	84
chr17	7577744	7578744	XLOC_010347|u87|ENSG00000161960|dwEE	chr17	7577953	7578015	QKI|K562	62
chr17	7577744	7578744	XLOC_010347|u87|ENSG00000161960|dwEE	chr17	7578230	7578240	SRSF1|K562	10
chr17	7577744	7578744	XLOC_010347|u87|ENSG00000161960|dwEE	chr17	7577822	7577879	BUD13|K562	57
chr17	7577744	7578744	XLOC_010347|u87|ENSG00000161960|dwEE	chr17	7578506	7578528	DDX6|HepG2	22
chr17	7577744	7578744	XLOC_010347|u87|ENSG00000161960|dwEE	chr17	7577960	7578005	LARP7|HepG2	45
chr17	7577744	7578744	XLOC_010347|u87|ENSG00000161960|dwEE	chr17	7578289	7578365	EFTUD2|K562	76
chr17	7577744	7578744	XLOC_010347|u87|ENSG00000161960|dwEE	chr17	7578511	7578581	TIA1|HepG2	70
chr17	7577744	7578744	XLOC_010347|u87|ENSG00000161960|dwEE	chr17	7578672	7578701	PUM2|K562	29
chr17	7577744	7578744	XLOC_010347|u87|ENSG00000161960|dwEE	chr17	7578020	7578085	XRCC6|HepG2	65
chr17	7577744	7578744	XLOC_010347|u87|ENSG00000161960|dwEE	chr17	7578023	7578080	EIF3D|HepG2	57
chr17	7577744	7578744	XLOC_010347|u87|ENSG00000161960|dwEE	chr17	7578002	7578014	PTBP1|HepG2	12
chr17	7577744	7578744	XLOC_010347|u87|ENSG00000161960|dwEE	chr17	7578164	7578178	SUB1|HepG2	14
chr17	7577744	7578744	XLOC_010347|u87|ENSG00000161960|dwEE	chr17	7578013	7578057	HLTF|K562	44
chr17	7577744	7578744	XLOC_010347|u87|ENSG00000161960|dwEE	chr17	7578668	7578704	LSM11|K562	36
chr17	7577744	7578744	XLOC_010347|u87|ENSG00000161960|dwEE	chr17	7578020	7578092	U2AF1|K562	72
chr17	7577744	7578744	XLOC_010347|u87|ENSG00000161960|dwEE	chr17	7578201	7578232	YBX3|K562	31
chr17	7577744	7578744	XLOC_010347|u87|ENSG00000161960|dwEE	chr17	7578716	7578781	HNRNPK|HepG2	28
chr17	7577744	7578744	XLOC_010347|u87|ENSG00000161960|dwEE	chr17	7577825	7577892	TARDBP|K562	67
chr17	7577744	7578744	XLOC_010347|u87|ENSG00000161960|dwEE	chr17	7577963	7577992	TAF15|K562	29
chr17	7577744	7578744	XLOC_010347|u87|ENSG00000161960|dwEE	chr17	7577906	7577916	LIN28B|K562	10
chr17	7577744	7578744	XLOC_010347|u87|ENSG00000161960|dwEE	chr17	7578036	7578061	DGCR8|HepG2	25
chr17	7577744	7578744	XLOC_010347|u87|ENSG00000161960|dwEE	chr17	7577903	7577911	LARP4|K562	8
chr17	7577744	7578744	XLOC_010347|u87|ENSG00000161960|dwEE	chr17	7578342	7578352	FMR1|K562	10
chr17	7577744	7578744	XLOC_010347|u87|ENSG00000161960|dwEE	chr17	7577982	7578093	RBM22|K562	111
chr17	7577744	7578744	XLOC_010347|u87|ENSG00000161960|dwEE	chr17	7578492	7578544	TIA1|K562	52
chr17	7577744	7578744	XLOC_010347|u87|ENSG00000161960|dwEE	chr17	7578013	7578081	NOLC1|K562	68
chr17	7577744	7578744	XLOC_010347|u87|ENSG00000161960|dwEE	chr17	7578663	7578689	DDX59|HepG2	26
chr17	7577744	7578744	XLOC_010347|u87|ENSG00000161960|dwEE	chr17	7578010	7578085	RPS5|HepG2	75
chr17	7577744	7578744	XLOC_010347|u87|ENSG00000161960|dwEE	chr17	7578038	7578076	IGF2BP1|HepG2	38
chr17	7577744	7578744	XLOC_010347|u87|ENSG00000161960|dwEE	chr17	7578016	7578066	PUS1|K562	50
chr17	7577744	7578744	XLOC_010347|u87|ENSG00000161960|dwEE	chr17	7577966	7578014	IGF2BP1|HepG2	48
chr17	7577744	7578744	XLOC_010347|u87|ENSG00000161960|dwEE	chr17	7578676	7578722	CPSF7|HEK293	46
chr17	7577744	7578744	XLOC_010347|u87|ENSG00000161960|dwEE	chr17	7578023	7578065	IGF2BP2|K562	42
chr17	7577744	7578744	XLOC_010347|u87|ENSG00000161960|dwEE	chr17	7578621	7578659	CSTF2T|HepG2	38
chr17	7577744	7578744	XLOC_010347|u87|ENSG00000161960|dwEE	chr17	7577970	7577997	EIF3H|HepG2	27
chr17	7577744	7578744	XLOC_010347|u87|ENSG00000161960|dwEE	chr17	7578486	7578580	FMR1|K562	94
chr17	7577744	7578744	XLOC_010347|u87|ENSG00000161960|dwEE	chr17	7578732	7578784	LSM11|HepG2	12
chr17	7577744	7578744	XLOC_010347|u87|ENSG00000161960|dwEE	chr17	7577980	7577998	SLTM|HepG2	18
chr17	7577744	7578744	XLOC_010347|u87|ENSG00000161960|dwEE	chr17	7578534	7578562	ELAVL1|HEK293	28
chr17	7577744	7578744	XLOC_010347|u87|ENSG00000161960|dwEE	chr17	7577978	7577998	CSTF2T|HepG2	20
chr17	7577744	7578744	XLOC_010347|u87|ENSG00000161960|dwEE	chr17	7578433	7578458	UCHL5|HepG2	25
chr17	7577744	7578744	XLOC_010347|u87|ENSG00000161960|dwEE	chr17	7577826	7577846	IGF2BP1|K562	20
chr17	7577744	7578744	XLOC_010347|u87|ENSG00000161960|dwEE	chr17	7578087	7578092	PTBP1|HepG2	5
chr17	7577744	7578744	XLOC_010347|u87|ENSG00000161960|dwEE	chr17	7577972	7578088	HNRNPL|K562	116
chr17	7577744	7578744	XLOC_010347|u87|ENSG00000161960|dwEE	chr17	7578008	7578087	LSM11|HepG2	79
chr17	7577744	7578744	XLOC_010347|u87|ENSG00000161960|dwEE	chr17	7577962	7577999	GEMIN5|K562	37
chr17	7577744	7578744	XLOC_010347|u87|ENSG00000161960|dwEE	chr17	7578020	7578031	U2AF2|HepG2	11
chr17	7577744	7578744	XLOC_010347|u87|ENSG00000161960|dwEE	chr17	7578702	7578705	TBRG4|HepG2	3
chr17	7577744	7578744	XLOC_010347|u87|ENSG00000161960|dwEE	chr17	7578332	7578368	SFPQ|HepG2	36
chr17	7577744	7578744	XLOC_010347|u87|ENSG00000161960|dwEE	chr17	7577999	7578012	SF3B4|K562	13
chr17	7577744	7578744	XLOC_010347|u87|ENSG00000161960|dwEE	chr17	7578437	7578509	SBDS|K562	72
chr17	7577744	7578744	XLOC_010347|u87|ENSG00000161960|dwEE	chr17	7577959	7577998	HNRNPUL1|K562	39
chr17	7577744	7578744	XLOC_010347|u87|ENSG00000161960|dwEE	chr17	7578167	7578181	LSM11|HepG2	14
chr17	7577744	7578744	XLOC_010347|u87|ENSG00000161960|dwEE	chr17	7577826	7577838	SND1|HepG2	12
chr17	7577744	7578744	XLOC_010347|u87|ENSG00000161960|dwEE	chr17	7578677	7578700	KHDRBS1|K562	23
chr17	7577744	7578744	XLOC_010347|u87|ENSG00000161960|dwEE	chr17	7577954	7577997	HNRNPUL1|K562	43
chr17	7577744	7578744	XLOC_010347|u87|ENSG00000161960|dwEE	chr17	7578024	7578065	SF3B4|HepG2	41
chr17	7577744	7578744	XLOC_010347|u87|ENSG00000161960|dwEE	chr17	7578042	7578077	DDX42|K562	35
chr17	7577744	7578744	XLOC_010347|u87|ENSG00000161960|dwEE	chr17	7577966	7577996	SF3B1|K562	30
chr17	7577744	7578744	XLOC_010347|u87|ENSG00000161960|dwEE	chr17	7578344	7578416	FASTKD2|HepG2	72
chr17	7577744	7578744	XLOC_010347|u87|ENSG00000161960|dwEE	chr17	7578014	7578027	PTBP1|HepG2	13
chr17	7577744	7578744	XLOC_010347|u87|ENSG00000161960|dwEE	chr17	7578028	7578061	EIF4G2|K562	33
chr17	7577744	7578744	XLOC_010347|u87|ENSG00000161960|dwEE	chr17	7577908	7577910	TROVE2|K562	2
chr17	7577744	7578744	XLOC_010347|u87|ENSG00000161960|dwEE	chr17	7578037	7578055	EXOSC5|K562	18
chr17	7577744	7578744	XLOC_010347|u87|ENSG00000161960|dwEE	chr17	7577826	7577828	DHX30|K562	2
chr17	7577744	7578744	XLOC_010347|u87|ENSG00000161960|dwEE	chr17	7577936	7577962	CSTF2|HeLa	26
chr17	7577744	7578744	XLOC_010347|u87|ENSG00000161960|dwEE	chr17	7577828	7577851	MTPAP|K562	23
chr17	7577744	7578744	XLOC_010347|u87|ENSG00000161960|dwEE	chr17	7577970	7577998	DHX30|K562	28
chr17	7577744	7578744	XLOC_010347|u87|ENSG00000161960|dwEE	chr17	7577826	7577858	FUBP3|HepG2	32
chr17	7577744	7578744	XLOC_010347|u87|ENSG00000161960|dwEE	chr17	7577967	7578010	FTO|K562	43
chr17	7577744	7578744	XLOC_010347|u87|ENSG00000161960|dwEE	chr17	7578061	7578090	SF3A3|HepG2	29
chr17	7577744	7578744	XLOC_010347|u87|ENSG00000161960|dwEE	chr17	7578015	7578092	XPO5|HepG2	77
chr17	7577744	7578744	XLOC_010347|u87|ENSG00000161960|dwEE	chr17	7578501	7578531	DGCR8|K562	30
chr17	7577744	7578744	XLOC_010347|u87|ENSG00000161960|dwEE	chr17	7578341	7578344	YBX3|K562	3
chr17	7577744	7578744	XLOC_010347|u87|ENSG00000161960|dwEE	chr17	7578347	7578354	TNRC6A|K562	7
chr17	7577744	7578744	XLOC_010347|u87|ENSG00000161960|dwEE	chr17	7578014	7578034	AUH|HepG2	20
chr17	7577744	7578744	XLOC_010347|u87|ENSG00000161960|dwEE	chr17	7577861	7577886	FMR1|K562	25
chr17	7577744	7578744	XLOC_010347|u87|ENSG00000161960|dwEE	chr17	7578167	7578179	IGF2BP2|K562	12
chr17	7577744	7578744	XLOC_010347|u87|ENSG00000161960|dwEE	chr17	7578340	7578356	U2AF1|HepG2	16
chr17	7577744	7578744	XLOC_010347|u87|ENSG00000161960|dwEE	chr17	7578473	7578530	DDX55|K562	57
chr17	7577744	7578744	XLOC_010347|u87|ENSG00000161960|dwEE	chr17	7578005	7578039	HNRNPA1|K562	34
chr17	7577744	7578744	XLOC_010347|u87|ENSG00000161960|dwEE	chr17	7578347	7578357	XRN2|K562	10
chr17	7577744	7578744	XLOC_010347|u87|ENSG00000161960|dwEE	chr17	7578050	7578092	UCHL5|K562	42
chr17	7577744	7578744	XLOC_010347|u87|ENSG00000161960|dwEE	chr17	7578072	7578088	SND1|K562	16
chr17	7577744	7578744	XLOC_010347|u87|ENSG00000161960|dwEE	chr17	7578345	7578381	UCHL5|HepG2	36
chr17	7577744	7578744	XLOC_010347|u87|ENSG00000161960|dwEE	chr17	7578502	7578549	SRSF7|K562	47
chr17	7577744	7578744	XLOC_010347|u87|ENSG00000161960|dwEE	chr17	7578062	7578093	U2AF1|HepG2	31
chr17	7577744	7578744	XLOC_010347|u87|ENSG00000161960|dwEE	chr17	7577954	7578087	HNRNPL|HepG2	133
chr17	7577744	7578744	XLOC_010347|u87|ENSG00000161960|dwEE	chr17	7578246	7578289	EFTUD2|K562	43
chr17	7577744	7578744	XLOC_010347|u87|ENSG00000161960|dwEE	chr17	7577904	7577915	IGF2BP1|HepG2	11
chr17	7577744	7578744	XLOC_010347|u87|ENSG00000161960|dwEE	chr17	7578020	7578078	SRSF7|K562	58
chr17	7577744	7578744	XLOC_010347|u87|ENSG00000161960|dwEE	chr17	7578038	7578083	CSTF2T|HepG2	45
chr17	7577744	7578744	XLOC_010347|u87|ENSG00000161960|dwEE	chr17	7578164	7578173	LIN28B|K562	9
chr17	7577744	7578744	XLOC_010347|u87|ENSG00000161960|dwEE	chr17	7578661	7578702	SUPV3L1|HepG2	41
chr17	7577744	7578744	XLOC_010347|u87|ENSG00000161960|dwEE	chr17	7577887	7577901	HNRNPA1|HepG2	14
chr17	7577744	7578744	XLOC_010347|u87|ENSG00000161960|dwEE	chr17	7577968	7577990	TAF15|HepG2	22
chr17	7577744	7578744	XLOC_010347|u87|ENSG00000161960|dwEE	chr17	7578175	7578194	U2AF1|HepG2	19
chr17	7577744	7578744	XLOC_010347|u87|ENSG00000161960|dwEE	chr17	7578059	7578091	SRSF7|HepG2	32
chr17	7577744	7578744	XLOC_010347|u87|ENSG00000161960|dwEE	chr17	7578739	7578778	CSTF2T|K562	5
chr17	7577744	7578744	XLOC_010347|u87|ENSG00000161960|dwEE	chr17	7577825	7577887	UCHL5|K562	62
chr17	7577744	7578744	XLOC_010347|u87|ENSG00000161960|dwEE	chr17	7578060	7578081	AGGF1|HepG2	21
chr17	7577744	7578744	XLOC_010347|u87|ENSG00000161960|dwEE	chr17	7577956	7578011	RBM27|K562	55
chr17	7577744	7578744	XLOC_010347|u87|ENSG00000161960|dwEE	chr17	7578522	7578574	SAFB2|K562	52
chr17	7577744	7578744	XLOC_010347|u87|ENSG00000161960|dwEE	chr17	7578661	7578700	EIF4G1|K562	39
chr17	7577744	7578744	XLOC_010347|u87|ENSG00000161960|dwEE	chr17	7578027	7578081	DDX55|HepG2	54
chr17	7577744	7578744	XLOC_010347|u87|ENSG00000161960|dwEE	chr17	7578489	7578542	UCHL5|HepG2	53
chr17	7577744	7578744	XLOC_010347|u87|ENSG00000161960|dwEE	chr17	7577912	7577916	LIN28B|K562	4
chr17	7577744	7578744	XLOC_010347|u87|ENSG00000161960|dwEE	chr17	7578035	7578080	POLR2G|HepG2	45
chr17	7577744	7578744	XLOC_010347|u87|ENSG00000161960|dwEE	chr17	7577959	7578012	AKAP8L|K562	53
chr17	7577744	7578744	XLOC_010347|u87|ENSG00000161960|dwEE	chr17	7578414	7578489	UCHL5|HepG2	75
chr17	7577744	7578744	XLOC_010347|u87|ENSG00000161960|dwEE	chr17	7577827	7577856	HLTF|K562	29
chr17	7577744	7578744	XLOC_010347|u87|ENSG00000161960|dwEE	chr17	7577955	7577993	DDX55|K562	38
chr17	7577744	7578744	XLOC_010347|u87|ENSG00000161960|dwEE	chr17	7578221	7578241	GTF2F1|K562	20
chr17	7577744	7578744	XLOC_010347|u87|ENSG00000161960|dwEE	chr17	7577958	7578009	MTPAP|K562	51
chr17	7577744	7578744	XLOC_010347|u87|ENSG00000161960|dwEE	chr17	7578043	7578081	PRPF8|HepG2	38
chr17	7577744	7578744	XLOC_010347|u87|ENSG00000161960|dwEE	chr17	7577965	7578009	CSTF2|HepG2	44
chr17	7577744	7578744	XLOC_010347|u87|ENSG00000161960|dwEE	chr17	7578116	7578127	PRPF8|HepG2	11
chr17	7577744	7578744	XLOC_010347|u87|ENSG00000161960|dwEE	chr17	7578029	7578085	EIF4G2|K562	56
chr17	7577744	7578744	XLOC_010347|u87|ENSG00000161960|dwEE	chr17	7578007	7578092	AKAP8L|K562	85
chr17	7577744	7578744	XLOC_010347|u87|ENSG00000161960|dwEE	chr17	7578057	7578086	TRA2A|K562	29
chr17	7577744	7578744	XLOC_010347|u87|ENSG00000161960|dwEE	chr17	7578016	7578072	SND1|K562	56
chr17	7577744	7578744	XLOC_010347|u87|ENSG00000161960|dwEE	chr17	7578031	7578090	SUB1|HepG2	59
chr17	7577744	7578744	XLOC_010347|u87|ENSG00000161960|dwEE	chr17	7578010	7578088	DDX55|K562	78
chr17	7577744	7578744	XLOC_010347|u87|ENSG00000161960|dwEE	chr17	7578245	7578313	PCBP2|HepG2	68
chr17	7577744	7578744	XLOC_010347|u87|ENSG00000161960|dwEE	chr17	7577974	7577996	FASTKD2|K562	22
chr17	7577744	7578744	XLOC_010347|u87|ENSG00000161960|dwEE	chr17	7577994	7578012	PTBP1|K562	18
chr17	7577744	7578744	XLOC_010347|u87|ENSG00000161960|dwEE	chr17	7577954	7577999	EIF3H|HepG2	45
chr17	7577744	7578744	XLOC_010347|u87|ENSG00000161960|dwEE	chr17	7578005	7578089	FASTKD2|HepG2	84
chr17	7577744	7578744	XLOC_010347|u87|ENSG00000161960|dwEE	chr17	7577849	7577863	TBRG4|HepG2	14
chr17	7577744	7578744	XLOC_010347|u87|ENSG00000161960|dwEE	chr17	7578645	7578765	QKI|K562	99
chr17	7577744	7578744	XLOC_010347|u87|ENSG00000161960|dwEE	chr17	7578661	7578712	CSTF2|HepG2	51
chr17	7577744	7578744	XLOC_010347|u87|ENSG00000161960|dwEE	chr17	7577906	7577988	EFTUD2|K562	82
chr17	7577744	7578744	XLOC_010347|u87|ENSG00000161960|dwEE	chr17	7578036	7578075	FAM120A|HepG2	39
chr17	7577744	7578744	XLOC_010347|u87|ENSG00000161960|dwEE	chr17	7578040	7578082	SAFB2|K562	42
chr17	7577744	7578744	XLOC_010347|u87|ENSG00000161960|dwEE	chr17	7577826	7577852	FMR1|K562	26
chr17	7577744	7578744	XLOC_010347|u87|ENSG00000161960|dwEE	chr17	7578238	7578244	YBX3|K562	6
chr17	7577744	7578744	XLOC_010347|u87|ENSG00000161960|dwEE	chr17	7578037	7578058	SMNDC1|K562	21
chr17	7577744	7578744	XLOC_010347|u87|ENSG00000161960|dwEE	chr17	7578486	7578503	SUPV3L1|HepG2	17
chr17	7577744	7578744	XLOC_010347|u87|ENSG00000161960|dwEE	chr17	7577978	7578002	DDX42|K562	24
chr17	7577744	7578744	XLOC_010347|u87|ENSG00000161960|dwEE	chr17	7577854	7577892	YBX3|K562	38
chr17	7577744	7578744	XLOC_010347|u87|ENSG00000161960|dwEE	chr17	7577906	7577931	CDC40|HepG2	25
chr17	7577744	7578744	XLOC_010347|u87|ENSG00000161960|dwEE	chr17	7578522	7578571	FMR1|K562	49
chr17	7577744	7578744	XLOC_010347|u87|ENSG00000161960|dwEE	chr17	7578028	7578078	ZNF622|K562	50
chr17	7577744	7578744	XLOC_010347|u87|ENSG00000161960|dwEE	chr17	7578277	7578318	XRN2|K562	41
chr17	7577744	7578744	XLOC_010347|u87|ENSG00000161960|dwEE	chr17	7578534	7578589	SLTM|K562	55
chr17	7577744	7578744	XLOC_010347|u87|ENSG00000161960|dwEE	chr17	7577978	7577994	PPIG|HepG2	16
chr17	7577744	7578744	XLOC_010347|u87|ENSG00000161960|dwEE	chr17	7577833	7577846	PRPF8|K562	13
chr17	7577744	7578744	XLOC_010347|u87|ENSG00000161960|dwEE	chr17	7577826	7577841	GNL3|K562	15
chr17	7577744	7578744	XLOC_010347|u87|ENSG00000161960|dwEE	chr17	7577975	7578009	SMNDC1|K562	34
chr17	7577744	7578744	XLOC_010347|u87|ENSG00000161960|dwEE	chr17	7577830	7577871	EIF4G1|K562	41
chr17	7577744	7578744	XLOC_010347|u87|ENSG00000161960|dwEE	chr17	7578012	7578059	MTPAP|K562	47
chr17	7577744	7578744	XLOC_010347|u87|ENSG00000161960|dwEE	chr17	7578040	7578079	FXR2|K562	39
chr17	7577744	7578744	XLOC_010347|u87|ENSG00000161960|dwEE	chr17	7578060	7578094	SRSF9|HepG2	34
chr17	7577744	7578744	XLOC_010347|u87|ENSG00000161960|dwEE	chr17	7577952	7578065	TRA2A|HepG2	113
chr17	7577744	7578744	XLOC_010347|u87|ENSG00000161960|dwEE	chr17	7577826	7577840	LIN28B|K562	14
chr17	7577744	7578744	XLOC_010347|u87|ENSG00000161960|dwEE	chr17	7578231	7578304	PRPF8|K562	73
chr17	7577744	7578744	XLOC_010347|u87|ENSG00000161960|dwEE	chr17	7577964	7578021	U2AF2|K562	57
chr17	7577744	7578744	XLOC_010347|u87|ENSG00000161960|dwEE	chr17	7577894	7577932	PPIG|HepG2	38
chr17	7577744	7578744	XLOC_010347|u87|ENSG00000161960|dwEE	chr17	7577962	7578096	QKI|HepG2	134
chr17	7577744	7578744	XLOC_010347|u87|ENSG00000161960|dwEE	chr17	7578059	7578091	BCCIP|HepG2	32
chr17	7577744	7578744	XLOC_010347|u87|ENSG00000161960|dwEE	chr17	7578009	7578056	XRCC6|K562	47
chr17	7577744	7578744	XLOC_010347|u87|ENSG00000161960|dwEE	chr17	7578055	7578088	SUB1|HepG2	33
chr17	7577744	7578744	XLOC_010347|u87|ENSG00000161960|dwEE	chr17	7577968	7577994	LARP4|HepG2	26
chr17	7577744	7578744	XLOC_010347|u87|ENSG00000161960|dwEE	chr17	7578041	7578077	HNRNPM|K562	36
chr17	7577744	7578744	XLOC_010347|u87|ENSG00000161960|dwEE	chr17	7578054	7578066	SF3B1|K562	12
chr17	7577744	7578744	XLOC_010347|u87|ENSG00000161960|dwEE	chr17	7577871	7577885	AGGF1|HepG2	14
chr17	7577744	7578744	XLOC_010347|u87|ENSG00000161960|dwEE	chr17	7577968	7577992	DDX59|HepG2	24
chr17	7577744	7578744	XLOC_010347|u87|ENSG00000161960|dwEE	chr17	7578036	7578077	RPS11|K562	41
chr17	7577744	7578744	XLOC_010347|u87|ENSG00000161960|dwEE	chr17	7577954	7577960	PTBP1|K562	6
chr17	7577744	7578744	XLOC_010347|u87|ENSG00000161960|dwEE	chr17	7577953	7578009	RPS5|K562	56
chr17	7577744	7578744	XLOC_010347|u87|ENSG00000161960|dwEE	chr17	7578161	7578181	TROVE2|K562	20
chr17	7577744	7578744	XLOC_010347|u87|ENSG00000161960|dwEE	chr17	7578235	7578244	GRWD1|HepG2	9
chr17	7577744	7578744	XLOC_010347|u87|ENSG00000161960|dwEE	chr17	7578032	7578068	TBRG4|K562	36
chr17	7577744	7578744	XLOC_010347|u87|ENSG00000161960|dwEE	chr17	7578726	7578763	DDX6|K562	18
chr17	7577744	7578744	XLOC_010347|u87|ENSG00000161960|dwEE	chr17	7578009	7578092	XRCC6|K562	83
chr17	7577744	7578744	XLOC_010347|u87|ENSG00000161960|dwEE	chr17	7577970	7577991	HNRNPC|HepG2	21
chr17	7577744	7578744	XLOC_010347|u87|ENSG00000161960|dwEE	chr17	7578736	7578771	LSM11|K562	8
chr17	7577744	7578744	XLOC_010347|u87|ENSG00000161960|dwEE	chr17	7578024	7578059	IGF2BP1|K562	35
chr17	7577744	7578744	XLOC_010347|u87|ENSG00000161960|dwEE	chr17	7578055	7578091	EXOSC5|K562	36
chr17	7577744	7578744	XLOC_010347|u87|ENSG00000161960|dwEE	chr17	7577898	7577938	HNRNPA1|K562	40
chr17	7577744	7578744	XLOC_010347|u87|ENSG00000161960|dwEE	chr17	7578509	7578539	GRWD1|HepG2	30
chr17	7577744	7578744	XLOC_010347|u87|ENSG00000161960|dwEE	chr17	7578101	7578172	SF3B4|HepG2	71
chr17	7577744	7578744	XLOC_010347|u87|ENSG00000161960|dwEE	chr17	7578021	7578084	PRPF8|HepG2	63
chr17	7577744	7578744	XLOC_010347|u87|ENSG00000161960|dwEE	chr17	7578656	7578694	XPO5|HepG2	38
chr17	7577744	7578744	XLOC_010347|u87|ENSG00000161960|dwEE	chr17	7578006	7578090	GRSF1|HepG2	84
chr17	7577744	7578744	XLOC_010347|u87|ENSG00000161960|dwEE	chr17	7578630	7578714	DDX55|HepG2	84
chr17	7577744	7578744	XLOC_010347|u87|ENSG00000161960|dwEE	chr17	7578490	7578507	GRWD1|HepG2	17
chr17	7577744	7578744	XLOC_010347|u87|ENSG00000161960|dwEE	chr17	7578057	7578092	PTBP1|K562	35
chr17	7577744	7578744	XLOC_010347|u87|ENSG00000161960|dwEE	chr17	7577887	7577902	GRSF1|HepG2	15
chr17	7577744	7578744	XLOC_010347|u87|ENSG00000161960|dwEE	chr17	7578155	7578182	U2AF1|K562	27
chr17	7577744	7578744	XLOC_010347|u87|ENSG00000161960|dwEE	chr17	7578343	7578366	PPIG|HepG2	23
chr17	7577744	7578744	XLOC_010347|u87|ENSG00000161960|dwEE	chr17	7578602	7578662	CSTF2|HEK293	60
chr17	7577744	7578744	XLOC_010347|u87|ENSG00000161960|dwEE	chr17	7578050	7578082	PTBP1|HEK293T	32
chr17	7577744	7578744	XLOC_010347|u87|ENSG00000161960|dwEE	chr17	7578342	7578363	XRN2|K562	21
chr17	7577744	7578744	XLOC_010347|u87|ENSG00000161960|dwEE	chr17	7578662	7578693	DGCR8|HepG2	31
chr17	7577744	7578744	XLOC_010347|u87|ENSG00000161960|dwEE	chr17	7578048	7578074	CSTF2T|K562	26
chr17	7577744	7578744	XLOC_010347|u87|ENSG00000161960|dwEE	chr17	7577968	7577990	DROSHA|K562	22
chr17	7577744	7578744	XLOC_010347|u87|ENSG00000161960|dwEE	chr17	7578612	7578654	HNRNPL|HepG2	42
chr17	7577744	7578744	XLOC_010347|u87|ENSG00000161960|dwEE	chr17	7577963	7578006	XRN2|K562	43
chr17	7577744	7578744	XLOC_010347|u87|ENSG00000161960|dwEE	chr17	7577824	7577859	DGCR8|HepG2	35
chr17	7577744	7578744	XLOC_010347|u87|ENSG00000161960|dwEE	chr17	7578085	7578094	NKRF|HepG2	9
chr17	7577744	7578744	XLOC_010347|u87|ENSG00000161960|dwEE	chr17	7578674	7578706	SUGP2|HepG2	32
chr17	7577744	7578744	XLOC_010347|u87|ENSG00000161960|dwEE	chr17	7578541	7578572	IGF2BP3|HepG2	31
chr17	7577744	7578744	XLOC_010347|u87|ENSG00000161960|dwEE	chr17	7578037	7578075	TAF15|K562	38
chr17	7577744	7578744	XLOC_010347|u87|ENSG00000161960|dwEE	chr17	7578110	7578141	RBM5|HepG2	31
chr17	7577744	7578744	XLOC_010347|u87|ENSG00000161960|dwEE	chr17	7578684	7578698	PUM2|K562	14
chr17	7577744	7578744	XLOC_010347|u87|ENSG00000161960|dwEE	chr17	7578012	7578093	RBM22|HepG2	81
chr17	7577744	7578744	XLOC_010347|u87|ENSG00000161960|dwEE	chr17	7578107	7578141	U2AF2|HepG2	34
chr17	7577744	7578744	XLOC_010347|u87|ENSG00000161960|dwEE	chr17	7578022	7578031	SRSF1|K562	9
chr17	7577744	7578744	XLOC_010347|u87|ENSG00000161960|dwEE	chr17	7578028	7578037	SMNDC1|K562	9
chr17	7577744	7578744	XLOC_010347|u87|ENSG00000161960|dwEE	chr17	7578719	7578780	FUBP3|HepG2	25
chr17	7577744	7578744	XLOC_010347|u87|ENSG00000161960|dwEE	chr17	7578018	7578027	DKC1|HepG2	9
chr17	7577744	7578744	XLOC_010347|u87|ENSG00000161960|dwEE	chr17	7577986	7578012	TBRG4|K562	26
chr17	7577744	7578744	XLOC_010347|u87|ENSG00000161960|dwEE	chr17	7577960	7578004	SBDS|K562	44
chr17	7577744	7578744	XLOC_010347|u87|ENSG00000161960|dwEE	chr17	7577902	7577958	TIA1|K562	56
chr17	7577744	7578744	XLOC_010347|u87|ENSG00000161960|dwEE	chr17	7578012	7578020	PTBP1|K562	8
chr17	7577744	7578744	XLOC_010347|u87|ENSG00000161960|dwEE	chr17	7577894	7577954	TIA1|HepG2	60
chr17	7577744	7578744	XLOC_010347|u87|ENSG00000161960|dwEE	chr17	7578529	7578567	EIF4G2|K562	38
chr17	7577744	7578744	XLOC_010347|u87|ENSG00000161960|dwEE	chr17	7578472	7578536	FAM120A|K562	64
chr17	7577744	7578744	XLOC_010347|u87|ENSG00000161960|dwEE	chr17	7578526	7578579	PCBP2|HepG2	53
chr17	7577744	7578744	XLOC_010347|u87|ENSG00000161960|dwEE	chr17	7578019	7578083	RBFOX2|HepG2	64
chr17	7577744	7578744	XLOC_010347|u87|ENSG00000161960|dwEE	chr17	7577971	7578001	LARP4|K562	30
chr17	7577744	7578744	XLOC_010347|u87|ENSG00000161960|dwEE	chr17	7577967	7578006	FASTKD2|K562	39
chr17	7577744	7578744	XLOC_010347|u87|ENSG00000161960|dwEE	chr17	7578034	7578049	SMNDC1|HepG2	15
chr17	7577744	7578744	XLOC_010347|u87|ENSG00000161960|dwEE	chr17	7578023	7578056	RPS5|K562	33
chr17	7577744	7578744	XLOC_010347|u87|ENSG00000161960|dwEE	chr17	7578025	7578086	GRWD1|HepG2	61
chr17	7577744	7578744	XLOC_010347|u87|ENSG00000161960|dwEE	chr17	7578056	7578087	HNRNPA1|K562	31
chr17	7577744	7578744	XLOC_010347|u87|ENSG00000161960|dwEE	chr17	7578602	7578662	CPSF7|HEK293	60
chr17	7577744	7578744	XLOC_010347|u87|ENSG00000161960|dwEE	chr17	7578218	7578243	UCHL5|K562	25
chr17	7577744	7578744	XLOC_010347|u87|ENSG00000161960|dwEE	chr17	7578523	7578580	PCBP2|HepG2	57
chr17	7577744	7578744	XLOC_010347|u87|ENSG00000161960|dwEE	chr17	7578342	7578375	UCHL5|K562	33
chr17	7577744	7578744	XLOC_010347|u87|ENSG00000161960|dwEE	chr17	7577975	7577990	GRSF1|HepG2	15
chr17	7577744	7578744	XLOC_010347|u87|ENSG00000161960|dwEE	chr17	7578033	7578067	SF3B4|HepG2	34
chr17	7577744	7578744	XLOC_010347|u87|ENSG00000161960|dwEE	chr17	7578170	7578178	ZNF622|K562	8
chr17	7577744	7578744	XLOC_010347|u87|ENSG00000161960|dwEE	chr17	7578344	7578365	SND1|K562	21
chr17	7577744	7578744	XLOC_010347|u87|ENSG00000161960|dwEE	chr17	7578664	7578704	HNRNPL|HepG2	40
chr17	7577744	7578744	XLOC_010347|u87|ENSG00000161960|dwEE	chr17	7578516	7578561	HNRNPL|K562	45
chr17	7577744	7578744	XLOC_010347|u87|ENSG00000161960|dwEE	chr17	7578022	7578086	DDX24|K562	64
chr17	7577744	7578744	XLOC_010347|u87|ENSG00000161960|dwEE	chr17	7578010	7578091	AGGF1|K562	81
chr17	7577744	7578744	XLOC_010347|u87|ENSG00000161960|dwEE	chr17	7577956	7577962	SND1|K562	6
chr17	7577744	7578744	XLOC_010347|u87|ENSG00000161960|dwEE	chr17	7577959	7578008	LSM11|HepG2	49
chr17	7577744	7578744	XLOC_010347|u87|ENSG00000161960|dwEE	chr17	7577972	7578007	DDX24|K562	35
chr17	7577744	7578744	XLOC_010347|u87|ENSG00000161960|dwEE	chr17	7577751	7577768	DDX42|K562	17
chr17	7577744	7578744	XLOC_010347|u87|ENSG00000161960|dwEE	chr17	7577826	7577872	ILF3|K562	46
chr17	7577744	7578744	XLOC_010347|u87|ENSG00000161960|dwEE	chr17	7578436	7578469	SND1|K562	33
chr17	7577744	7578744	XLOC_010347|u87|ENSG00000161960|dwEE	chr17	7577968	7578005	FASTKD2|HepG2	37
chr17	7577744	7578744	XLOC_010347|u87|ENSG00000161960|dwEE	chr17	7578659	7578686	HNRNPL|K562	27
chr17	7577744	7578744	XLOC_010347|u87|ENSG00000161960|dwEE	chr17	7578008	7578058	RBM5|HepG2	50
chr17	7577744	7578744	XLOC_010347|u87|ENSG00000161960|dwEE	chr17	7577828	7577845	SND1|K562	17
chr17	7577744	7578744	XLOC_010347|u87|ENSG00000161960|dwEE	chr17	7577959	7578002	BUD13|HepG2	43
chr17	7577744	7578744	XLOC_010347|u87|ENSG00000161960|dwEE	chr17	7578469	7578516	LARP4|HepG2	47
chr17	7577744	7578744	XLOC_010347|u87|ENSG00000161960|dwEE	chr17	7578166	7578172	HNRNPA1|HepG2	6
chr17	7577744	7578744	XLOC_010347|u87|ENSG00000161960|dwEE	chr17	7578277	7578308	SF3B4|HepG2	31
chr17	7577744	7578744	XLOC_010347|u87|ENSG00000161960|dwEE	chr17	7577716	7577783	EFTUD2|HepG2	39
chr17	7577744	7578744	XLOC_010347|u87|ENSG00000161960|dwEE	chr17	7577954	7577996	PTBP1|HepG2	42
chr17	7577744	7578744	XLOC_010347|u87|ENSG00000161960|dwEE	chr17	7577960	7577998	CSTF2|HepG2	38
chr17	7577744	7578744	XLOC_010347|u87|ENSG00000161960|dwEE	chr17	7578602	7578662	TIAL1|HeLa	60
chr17	7577744	7578744	XLOC_010347|u87|ENSG00000161960|dwEE	chr17	7578036	7578095	ILF3|HepG2	59
chr17	7577744	7578744	XLOC_010347|u87|ENSG00000161960|dwEE	chr17	7578005	7578084	CSTF2T|HepG2	79
chr17	7577744	7578744	XLOC_010347|u87|ENSG00000161960|dwEE	chr17	7578000	7578037	RBM15|K562	37
chr17	7577744	7578744	XLOC_010347|u87|ENSG00000161960|dwEE	chr17	7578063	7578076	DGCR8|HepG2	13
chr17	7577744	7578744	XLOC_010347|u87|ENSG00000161960|dwEE	chr17	7578011	7578062	U2AF1|HepG2	51
chr17	7577744	7578744	XLOC_010347|u87|ENSG00000161960|dwEE	chr17	7578020	7578061	PTBP1|K562	41
chr17	7577744	7578744	XLOC_010347|u87|ENSG00000161960|dwEE	chr17	7577831	7577889	SRSF1|K562	58
chr17	7577744	7578744	XLOC_010347|u87|ENSG00000161960|dwEE	chr17	7578010	7578014	NOLC1|HepG2	4
chr17	7577744	7578744	XLOC_010347|u87|ENSG00000161960|dwEE	chr17	7578716	7578720	TBRG4|HepG2	4
chr17	7577744	7578744	XLOC_010347|u87|ENSG00000161960|dwEE	chr17	7578437	7578455	DDX6|K562	18
chr17	7577744	7578744	XLOC_010347|u87|ENSG00000161960|dwEE	chr17	7578027	7578055	SF3B1|K562	28
chr17	7577744	7578744	XLOC_010347|u87|ENSG00000161960|dwEE	chr17	7577855	7577907	LIN28B|HepG2	52
chr17	7577744	7578744	XLOC_010347|u87|ENSG00000161960|dwEE	chr17	7578012	7578030	HNRNPUL1|K562	18
chr17	7577744	7578744	XLOC_010347|u87|ENSG00000161960|dwEE	chr17	7577923	7577928	GRWD1|HepG2	5
chr17	7577744	7578744	XLOC_010347|u87|ENSG00000161960|dwEE	chr17	7577900	7577920	UCHL5|HepG2	20
chr17	7577744	7578744	XLOC_010347|u87|ENSG00000161960|dwEE	chr17	7578027	7578053	PTBP1|HepG2	26
chr17	7577744	7578744	XLOC_010347|u87|ENSG00000161960|dwEE	chr17	7578677	7578685	FXR2|K562	8
chr17	7577744	7578744	XLOC_010347|u87|ENSG00000161960|dwEE	chr17	7578028	7578094	DDX55|K562	66
chr17	7577744	7578744	XLOC_010347|u87|ENSG00000161960|dwEE	chr17	7577853	7577898	LIN28B|HepG2	45
chr17	7577744	7578744	XLOC_010347|u87|ENSG00000161960|dwEE	chr17	7577736	7577745	HNRNPM|K562	1
chr17	7577744	7578744	XLOC_010347|u87|ENSG00000161960|dwEE	chr17	7578666	7578778	QKI|K562	78
chr17	7577744	7578744	XLOC_010347|u87|ENSG00000161960|dwEE	chr17	7577825	7577882	ELAVL1|HEK293	57
chr17	7577744	7578744	XLOC_010347|u87|ENSG00000161960|dwEE	chr17	7578059	7578091	MTPAP|K562	32
chr17	7577744	7578744	XLOC_010347|u87|ENSG00000161960|dwEE	chr17	7578028	7578084	RPS3|K562	56
chr17	7577744	7578744	XLOC_010347|u87|ENSG00000161960|dwEE	chr17	7577958	7578004	FTO|K562	46
chr17	7577744	7578744	XLOC_010347|u87|ENSG00000161960|dwEE	chr17	7577979	7578006	AARS|K562	27
chr17	7577744	7578744	XLOC_010347|u87|ENSG00000161960|dwEE	chr17	7577893	7577911	HNRNPA1|HepG2	18
chr17	7577744	7578744	XLOC_010347|u87|ENSG00000161960|dwEE	chr17	7578032	7578081	RBFOX2|K562	49
chr17	7577744	7578744	XLOC_010347|u87|ENSG00000161960|dwEE	chr17	7578656	7578698	TIA1|HepG2	42
chr17	7577744	7578744	XLOC_010347|u87|ENSG00000161960|dwEE	chr17	7578602	7578662	CSTF2T|HEK293	60
chr17	7577744	7578744	XLOC_010347|u87|ENSG00000161960|dwEE	chr17	7577875	7577921	UCHL5|K562	46
chr17	7577744	7578744	XLOC_010347|u87|ENSG00000161960|dwEE	chr17	7578051	7578067	FMR1|K562	16
chr17	7577744	7578744	XLOC_010347|u87|ENSG00000161960|dwEE	chr17	7578520	7578564	GRWD1|HepG2	44
chr17	7577744	7578744	XLOC_010347|u87|ENSG00000161960|dwEE	chr17	7577826	7577856	UCHL5|HepG2	30
chr17	7577744	7578744	XLOC_010347|u87|ENSG00000161960|dwEE	chr17	7578234	7578242	TAF15|HepG2	8
chr17	7577744	7578744	XLOC_010347|u87|ENSG00000161960|dwEE	chr17	7577978	7578013	LARP4|K562	35
chr17	7577744	7578744	XLOC_010347|u87|ENSG00000161960|dwEE	chr17	7577963	7577978	KHDRBS1|K562	15
chr17	7577744	7578744	XLOC_010347|u87|ENSG00000161960|dwEE	chr17	7578656	7578705	CSTF2|HepG2	49
chr17	7577744	7578744	XLOC_010347|u87|ENSG00000161960|dwEE	chr17	7577962	7577996	SMNDC1|K562	34
chr17	7577744	7578744	XLOC_010347|u87|ENSG00000161960|dwEE	chr17	7577966	7578007	BUD13|K562	41
chr17	7577744	7578744	XLOC_010347|u87|ENSG00000161960|dwEE	chr17	7578044	7578091	ZRANB2|K562	47
chr17	7577744	7578744	XLOC_010347|u87|ENSG00000161960|dwEE	chr17	7578015	7578092	HNRNPC|HepG2	77
chr17	7577744	7578744	XLOC_010347|u87|ENSG00000161960|dwEE	chr17	7578043	7578074	CPSF6|K562	31
chr17	7577744	7578744	XLOC_010347|u87|ENSG00000161960|dwEE	chr17	7578050	7578082	NUDT21|HEK293	32
chr17	7577744	7578744	XLOC_010347|u87|ENSG00000161960|dwEE	chr17	7578163	7578182	FMR1|K562	19
chr17	7577744	7578744	XLOC_010347|u87|ENSG00000161960|dwEE	chr17	7578006	7578092	GEMIN5|K562	86
chr17	7577744	7578744	XLOC_010347|u87|ENSG00000161960|dwEE	chr17	7578014	7578090	UCHL5|HepG2	76
chr17	7577744	7578744	XLOC_010347|u87|ENSG00000161960|dwEE	chr17	7577865	7577880	RPS3|HepG2	15
chr17	7577744	7578744	XLOC_010347|u87|ENSG00000161960|dwEE	chr17	7578067	7578087	UCHL5|HepG2	20
chr17	7577744	7578744	XLOC_010347|u87|ENSG00000161960|dwEE	chr17	7578021	7578064	RBM5|HepG2	43
chr17	7577744	7578744	XLOC_010347|u87|ENSG00000161960|dwEE	chr17	7578000	7578013	EIF3H|HepG2	13
chr17	7577744	7578744	XLOC_010347|u87|ENSG00000161960|dwEE	chr17	7578024	7578055	LIN28B|HepG2	31
chr17	7577744	7578744	XLOC_010347|u87|ENSG00000161960|dwEE	chr17	7577998	7578011	UCHL5|HepG2	13
chr17	7577744	7578744	XLOC_010347|u87|ENSG00000161960|dwEE	chr17	7578505	7578516	DDX55|HepG2	11
chr17	7577744	7578744	XLOC_010347|u87|ENSG00000161960|dwEE	chr17	7578056	7578095	LARP7|HepG2	39
chr17	7577744	7578744	XLOC_010347|u87|ENSG00000161960|dwEE	chr17	7578667	7578698	PCBP2|HepG2	31
chr17	7577744	7578744	XLOC_010347|u87|ENSG00000161960|dwEE	chr17	7578067	7578086	YWHAG|K562	19
chr17	7577744	7578744	XLOC_010347|u87|ENSG00000161960|dwEE	chr17	7578423	7578466	ZNF622|K562	43
chr17	7577744	7578744	XLOC_010347|u87|ENSG00000161960|dwEE	chr17	7578478	7578570	IGF2BP2|K562	92
chr17	7577744	7578744	XLOC_010347|u87|ENSG00000161960|dwEE	chr17	7578033	7578037	DKC1|HepG2	4
chr17	7577744	7578744	XLOC_010347|u87|ENSG00000161960|dwEE	chr17	7577886	7577979	PRPF8|K562	93
chr17	7577744	7578744	XLOC_010347|u87|ENSG00000161960|dwEE	chr17	7578014	7578091	EWSR1|K562	77
chr17	7577744	7578744	XLOC_010347|u87|ENSG00000161960|dwEE	chr17	7578471	7578513	YBX3|K562	42
chr17	7577744	7578744	XLOC_010347|u87|ENSG00000161960|dwEE	chr17	7578164	7578175	FMR1|K562	11
chr17	7577744	7578744	XLOC_010347|u87|ENSG00000161960|dwEE	chr17	7578470	7578533	LSM11|HepG2	63
chr17	7577744	7578744	XLOC_010347|u87|ENSG00000161960|dwEE	chr17	7578023	7578081	GRSF1|HepG2	58
chr17	7577744	7578744	XLOC_010347|u87|ENSG00000161960|dwEE	chr17	7578163	7578184	UCHL5|HepG2	21
chr17	7577744	7578744	XLOC_010347|u87|ENSG00000161960|dwEE	chr17	7577962	7578018	SRSF1|HepG2	56
chr17	7577744	7578744	XLOC_010347|u87|ENSG00000161960|dwEE	chr17	7577959	7578007	SMNDC1|HepG2	48
chr17	7577744	7578744	XLOC_010347|u87|ENSG00000161960|dwEE	chr17	7578151	7578197	U2AF2|K562	46
chr17	7577744	7578744	XLOC_010347|u87|ENSG00000161960|dwEE	chr17	7578674	7578702	CSTF2T|K562	28
chr17	7577744	7578744	XLOC_010347|u87|ENSG00000161960|dwEE	chr17	7578672	7578688	FASTKD2|HepG2	16
chr17	7577744	7578744	XLOC_010347|u87|ENSG00000161960|dwEE	chr17	7578602	7578642	FIP1L1|HEK293	40
chr17	7577744	7578744	XLOC_010347|u87|ENSG00000161960|dwEE	chr17	7577962	7578007	AKAP8L|K562	45
chr17	7577744	7578744	XLOC_010347|u87|ENSG00000161960|dwEE	chr17	7578341	7578342	SUGP2|HepG2	1
chr17	7577744	7578744	XLOC_010347|u87|ENSG00000161960|dwEE	chr17	7578084	7578094	SMNDC1|HepG2	10
chr17	7577744	7578744	XLOC_010347|u87|ENSG00000161960|dwEE	chr17	7578225	7578242	HNRNPU|K562	17
chr17	7577744	7578744	XLOC_010347|u87|ENSG00000161960|dwEE	chr17	7578010	7578090	DDX3X|HepG2	80
chr17	7577744	7578744	XLOC_010347|u87|ENSG00000161960|dwEE	chr17	7578222	7578237	CSTF2T|K562	15
chr17	7577744	7578744	XLOC_010347|u87|ENSG00000161960|dwEE	chr17	7577853	7577906	LIN28B|K562	53
chr17	7577744	7578744	XLOC_010347|u87|ENSG00000161960|dwEE	chr17	7577854	7577875	FXR1|K562	21
chr17	7577744	7578744	XLOC_010347|u87|ENSG00000161960|dwEE	chr17	7578164	7578172	QKI|HepG2	8
chr17	7577744	7578744	XLOC_010347|u87|ENSG00000161960|dwEE	chr17	7577896	7577916	ZNF622|K562	20
chr17	7577744	7578744	XLOC_010347|u87|ENSG00000161960|dwEE	chr17	7578289	7578321	DDX42|K562	32
chr17	7577744	7578744	XLOC_010347|u87|ENSG00000161960|dwEE	chr17	7577897	7577916	SUB1|HepG2	19
chr17	7577744	7578744	XLOC_010347|u87|ENSG00000161960|dwEE	chr17	7577962	7578005	SMNDC1|HepG2	43
chr17	7577744	7578744	XLOC_010347|u87|ENSG00000161960|dwEE	chr17	7578675	7578711	HNRNPK|HepG2	36
chr17	7577744	7578744	XLOC_010347|u87|ENSG00000161960|dwEE	chr17	7577837	7577865	HLTF|K562	28
chr17	7577744	7578744	XLOC_010347|u87|ENSG00000161960|dwEE	chr17	7578534	7578559	DHX30|HepG2	25
chr17	7577744	7578744	XLOC_010347|u87|ENSG00000161960|dwEE	chr17	7578023	7578082	EWSR1|K562	59
chr17	7577744	7578744	XLOC_010347|u87|ENSG00000161960|dwEE	chr17	7578659	7578699	RBM15|HepG2	40
chr17	7577744	7578744	XLOC_010347|u87|ENSG00000161960|dwEE	chr17	7578210	7578244	GRWD1|HepG2	34
chr17	7577744	7578744	XLOC_010347|u87|ENSG00000161960|dwEE	chr17	7578668	7578697	RBM15|K562	29
chr17	7577744	7578744	XLOC_010347|u87|ENSG00000161960|dwEE	chr17	7578038	7578076	DDX42|K562	38
chr17	7577744	7578744	XLOC_010347|u87|ENSG00000161960|dwEE	chr17	7578060	7578092	NSUN2|K562	32
chr17	7577744	7578744	XLOC_010347|u87|ENSG00000161960|dwEE	chr17	7578022	7578086	SND1|HepG2	64
chr17	7577744	7578744	XLOC_010347|u87|ENSG00000161960|dwEE	chr17	7578217	7578231	UCHL5|HepG2	14
chr17	7577744	7578744	XLOC_010347|u87|ENSG00000161960|dwEE	chr17	7578530	7578566	HNRNPU|K562	36
chr17	7577744	7578744	XLOC_010347|u87|ENSG00000161960|dwEE	chr17	7578347	7578370	KHDRBS1|K562	23
chr17	7577744	7578744	XLOC_010347|u87|ENSG00000161960|dwEE	chr17	7577909	7577917	FXR2|K562	8
chr17	7577744	7578744	XLOC_010347|u87|ENSG00000161960|dwEE	chr17	7578019	7578080	NOL12|HepG2	61
chr17	7577744	7578744	XLOC_010347|u87|ENSG00000161960|dwEE	chr17	7578164	7578182	HNRNPA1|K562	18
chr17	7577744	7578744	XLOC_010347|u87|ENSG00000161960|dwEE	chr17	7578034	7578092	GNL3|K562	58
chr17	7577744	7578744	XLOC_010347|u87|ENSG00000161960|dwEE	chr17	7577961	7578005	CSTF2T|HepG2	44
chr17	7577744	7578744	XLOC_010347|u87|ENSG00000161960|dwEE	chr17	7577832	7577845	CSTF2T|K562	13
chr17	7577744	7578744	XLOC_010347|u87|ENSG00000161960|dwEE	chr17	7578039	7578068	IGF2BP1|HepG2	29
chr17	7577744	7578744	XLOC_010347|u87|ENSG00000161960|dwEE	chr17	7578029	7578081	NCBP2|K562	52
chr17	7577744	7578744	XLOC_010347|u87|ENSG00000161960|dwEE	chr17	7578108	7578149	SF3A3|HepG2	41
chr17	7577744	7578744	XLOC_010347|u87|ENSG00000161960|dwEE	chr17	7577820	7577858	PRPF8|K562	38
chr17	7577744	7578744	XLOC_010347|u87|ENSG00000161960|dwEE	chr17	7578672	7578703	CSTF2T|HepG2	31
chr17	7577744	7578744	XLOC_010347|u87|ENSG00000161960|dwEE	chr17	7578484	7578570	IGF2BP3|HepG2	86
chr17	7577744	7578744	XLOC_010347|u87|ENSG00000161960|dwEE	chr17	7578168	7578182	LARP4|HepG2	14
chr17	7577744	7578744	XLOC_010347|u87|ENSG00000161960|dwEE	chr17	7577997	7578016	NOLC1|K562	19
chr17	7577744	7578744	XLOC_010347|u87|ENSG00000161960|dwEE	chr17	7577953	7578006	GPKOW|K562	53
chr17	7577744	7578744	XLOC_010347|u87|ENSG00000161960|dwEE	chr17	7578028	7578076	DHX30|K562	48
chr17	7577744	7578744	XLOC_010347|u87|ENSG00000161960|dwEE	chr17	7578160	7578183	U2AF1|HepG2	23
chr17	7577744	7578744	XLOC_010347|u87|ENSG00000161960|dwEE	chr17	7578068	7578070	DKC1|HepG2	2
chr17	7577744	7578744	XLOC_010347|u87|ENSG00000161960|dwEE	chr17	7578024	7578068	DDX6|K562	44
chr17	7577744	7578744	XLOC_010347|u87|ENSG00000161960|dwEE	chr17	7578426	7578470	LARP4|HepG2	44
chr17	7577744	7578744	XLOC_010347|u87|ENSG00000161960|dwEE	chr17	7577825	7577838	LIN28B|HepG2	13
chr17	7577744	7578744	XLOC_010347|u87|ENSG00000161960|dwEE	chr17	7577831	7577856	HNRNPA1|K562	25
chr17	7577744	7578744	XLOC_010347|u87|ENSG00000161960|dwEE	chr17	7578342	7578375	EIF4G2|K562	33
chr17	7577744	7578744	XLOC_010347|u87|ENSG00000161960|dwEE	chr17	7577961	7577995	AGGF1|K562	34
chr17	7577744	7578744	XLOC_010347|u87|ENSG00000161960|dwEE	chr17	7578344	7578369	YBX3|K562	25
chr17	7577744	7578744	XLOC_010347|u87|ENSG00000161960|dwEE	chr17	7577827	7577875	UCHL5|K562	48
chr17	7577744	7578744	XLOC_010347|u87|ENSG00000161960|dwEE	chr17	7578017	7578030	AGGF1|HepG2	13
chr17	7577744	7578744	XLOC_010347|u87|ENSG00000161960|dwEE	chr17	7578029	7578092	DDX3X|K562	63
chr17	7577744	7578744	XLOC_010347|u87|ENSG00000161960|dwEE	chr17	7577966	7577994	RBM27|K562	28
chr17	7577744	7578744	XLOC_010347|u87|ENSG00000161960|dwEE	chr17	7577830	7577879	ZNF622|K562	49
chr17	7577744	7578744	XLOC_010347|u87|ENSG00000161960|dwEE	chr17	7578200	7578238	YBX3|K562	38
chr17	7577744	7578744	XLOC_010347|u87|ENSG00000161960|dwEE	chr17	7577952	7578001	CDC40|HepG2	49
chr17	7577744	7578744	XLOC_010347|u87|ENSG00000161960|dwEE	chr17	7578020	7578079	NKRF|HepG2	59
chr17	7577744	7578744	XLOC_010347|u87|ENSG00000161960|dwEE	chr17	7578169	7578181	IGF2BP3|HepG2	12
chr17	7577744	7578744	XLOC_010347|u87|ENSG00000161960|dwEE	chr17	7578164	7578187	YBX3|K562	23
chr17	7577744	7578744	XLOC_010347|u87|ENSG00000161960|dwEE	chr17	7578027	7578067	UCHL5|HepG2	40
chr17	7577744	7578744	XLOC_010347|u87|ENSG00000161960|dwEE	chr17	7578019	7578136	PRPF8|K562	117
chr17	7577744	7578744	XLOC_010347|u87|ENSG00000161960|dwEE	chr17	7578622	7578639	DDX55|HepG2	17
chr17	7577744	7578744	XLOC_010347|u87|ENSG00000161960|dwEE	chr17	7578039	7578085	SRSF1|K562	46
chr17	7577744	7578744	XLOC_010347|u87|ENSG00000161960|dwEE	chr17	7577936	7577962	AGO2|HeLa	26
chr17	7577744	7578744	XLOC_010347|u87|ENSG00000161960|dwEE	chr17	7578164	7578167	DDX55|K562	3
chr17	7577744	7578744	XLOC_010347|u87|ENSG00000161960|dwEE	chr17	7577964	7578012	U2AF1|K562	48
chr17	7577744	7578744	XLOC_010347|u87|ENSG00000161960|dwEE	chr17	7578020	7578027	DKC1|HepG2	7
chr17	7577744	7578744	XLOC_010347|u87|ENSG00000161960|dwEE	chr17	7578347	7578381	DDX42|K562	34
chr17	7577744	7578744	XLOC_010347|u87|ENSG00000161960|dwEE	chr17	7578168	7578178	DGCR8|HepG2	10
chr17	7577744	7578744	XLOC_010347|u87|ENSG00000161960|dwEE	chr17	7578536	7578573	FAM120A|K562	37
chr17	7577744	7578744	XLOC_010347|u87|ENSG00000161960|dwEE	chr17	7577974	7578012	XRN2|HepG2	38
chr17	7577744	7578744	XLOC_010347|u87|ENSG00000161960|dwEE	chr17	7578428	7578471	LSM11|HepG2	43
chr17	7577744	7578744	XLOC_010347|u87|ENSG00000161960|dwEE	chr17	7577826	7577828	RPS5|HepG2	2
chr17	7577744	7578744	XLOC_010347|u87|ENSG00000161960|dwEE	chr17	7577957	7578008	RBFOX2|K562	51
chr17	7577744	7578744	XLOC_010347|u87|ENSG00000161960|dwEE	chr17	7578069	7578092	RBM5|HepG2	23
chr17	7577744	7578744	XLOC_010347|u87|ENSG00000161960|dwEE	chr17	7577997	7578011	PTBP1|K562	14
chr17	7577744	7578744	XLOC_010347|u87|ENSG00000161960|dwEE	chr17	7578088	7578092	HNRNPUL1|K562	4
chr17	7577744	7578744	XLOC_010347|u87|ENSG00000161960|dwEE	chr17	7577829	7577843	PPIG|HepG2	14
chr17	7577744	7578744	XLOC_010347|u87|ENSG00000161960|dwEE	chr17	7578488	7578501	SLTM|K562	13
chr17	7577744	7578744	XLOC_010347|u87|ENSG00000161960|dwEE	chr17	7578017	7578088	FASTKD2|HepG2	71
chr17	7577744	7578744	XLOC_010347|u87|ENSG00000161960|dwEE	chr17	7577826	7577853	LIN28B|K562	27
chr17	7577744	7578744	XLOC_010347|u87|ENSG00000161960|dwEE	chr17	7577862	7577928	PPIG|HepG2	66
chr17	7577744	7578744	XLOC_010347|u87|ENSG00000161960|dwEE	chr17	7578030	7578057	HNRNPUL1|K562	27
chr17	7577744	7578744	XLOC_010347|u87|ENSG00000161960|dwEE	chr17	7577954	7577959	HNRNPUL1|K562	5
chr17	7577744	7578744	XLOC_010347|u87|ENSG00000161960|dwEE	chr17	7577901	7577916	FMR1|K562	15
chr17	7577744	7578744	XLOC_010347|u87|ENSG00000161960|dwEE	chr17	7577831	7577848	RBM15|K562	17
chr17	7577744	7578744	XLOC_010347|u87|ENSG00000161960|dwEE	chr17	7578021	7578088	BUD13|HepG2	67
chr17	7577744	7578744	XLOC_010347|u87|ENSG00000161960|dwEE	chr17	7577979	7577993	SUPV3L1|HepG2	14
chr17	7577744	7578744	XLOC_010347|u87|ENSG00000161960|dwEE	chr17	7578276	7578325	XRN2|K562	49
chr17	7577744	7578744	XLOC_010347|u87|ENSG00000161960|dwEE	chr17	7578025	7578077	AGGF1|HepG2	52
chr17	7577744	7578744	XLOC_010347|u87|ENSG00000161960|dwEE	chr17	7578037	7578087	XRN2|HepG2	50
chr17	7577744	7578744	XLOC_010347|u87|ENSG00000161960|dwEE	chr17	7577982	7577987	SAFB2|K562	5
chr17	7577744	7578744	XLOC_010347|u87|ENSG00000161960|dwEE	chr17	7577836	7577850	IGF2BP2|K562	14
chr17	7577744	7578744	XLOC_010347|u87|ENSG00000161960|dwEE	chr17	7578340	7578355	FAM120A|K562	15
chr17	7577744	7578744	XLOC_010347|u87|ENSG00000161960|dwEE	chr17	7577829	7577836	GTF2F1|HepG2	7
chr17	7577744	7578744	XLOC_010347|u87|ENSG00000161960|dwEE	chr17	7578011	7578024	PTBP1|K562	13
chr17	7577744	7578744	XLOC_010347|u87|ENSG00000161960|dwEE	chr17	7578534	7578569	RBFOX2|HepG2	35
chr17	7577744	7578744	XLOC_010347|u87|ENSG00000161960|dwEE	chr17	7578069	7578085	HNRNPUL1|K562	16
chr17	7577744	7578744	XLOC_010347|u87|ENSG00000161960|dwEE	chr17	7578015	7578094	LSM11|K562	79
chr17	7577744	7578744	XLOC_010347|u87|ENSG00000161960|dwEE	chr17	7577956	7578005	RPS3|K562	49
chr17	7577744	7578744	XLOC_010347|u87|ENSG00000161960|dwEE	chr17	7578676	7578762	FIP1L1|HEK293	68
chr17	7577744	7578744	XLOC_010347|u87|ENSG00000161960|dwEE	chr17	7578066	7578087	TROVE2|HepG2	21
chr17	7577744	7578744	XLOC_010347|u87|ENSG00000161960|dwEE	chr17	7578013	7578035	BCCIP|HepG2	22
chr17	7577744	7578744	XLOC_010347|u87|ENSG00000161960|dwEE	chr17	7578113	7578135	U2AF2|HepG2	22
chr17	7577744	7578744	XLOC_010347|u87|ENSG00000161960|dwEE	chr17	7578539	7578563	GRWD1|HepG2	24
chr17	7577744	7578744	XLOC_010347|u87|ENSG00000161960|dwEE	chr17	7578058	7578069	RBM5|HepG2	11
chr17	7577744	7578744	XLOC_010347|u87|ENSG00000161960|dwEE	chr17	7578063	7578092	EXOSC5|K562	29
chr17	7577744	7578744	XLOC_010347|u87|ENSG00000161960|dwEE	chr17	7578014	7578055	NOLC1|HepG2	41
chr17	7577744	7578744	XLOC_010347|u87|ENSG00000161960|dwEE	chr17	7578342	7578346	HNRNPA1|K562	4
chr17	7577744	7578744	XLOC_010347|u87|ENSG00000161960|dwEE	chr17	7578729	7578770	HNRNPK|K562	15
chr17	7577744	7578744	XLOC_010347|u87|ENSG00000161960|dwEE	chr17	7578352	7578369	ZNF622|K562	17
chr17	7577744	7578744	XLOC_010347|u87|ENSG00000161960|dwEE	chr17	7577898	7577917	IGF2BP1|K562	19
chr17	7577744	7578744	XLOC_010347|u87|ENSG00000161960|dwEE	chr17	7578057	7578069	HNRNPUL1|K562	12
chr17	7577744	7578744	XLOC_010347|u87|ENSG00000161960|dwEE	chr17	7578347	7578358	PPIG|HepG2	11
chr17	7577744	7578744	XLOC_010347|u87|ENSG00000161960|dwEE	chr17	7577899	7577933	EFTUD2|HepG2	34
chr17	7577744	7578744	XLOC_010347|u87|ENSG00000161960|dwEE	chr17	7578034	7578076	FKBP4|HepG2	42
chr17	7577744	7578744	XLOC_010347|u87|ENSG00000161960|dwEE	chr17	7578731	7578760	KHDRBS1|K562	13
chr17	7577744	7578744	XLOC_010347|u87|ENSG00000161960|dwEE	chr17	7578020	7578083	HNRNPUL1|K562	63
chr17	7577744	7578744	XLOC_010347|u87|ENSG00000161960|dwEE	chr17	7577946	7577985	HNRNPA1|HepG2	39
chr17	7577744	7578744	XLOC_010347|u87|ENSG00000161960|dwEE	chr17	7577954	7578015	LARP7|K562	61
chr17	7577744	7578744	XLOC_010347|u87|ENSG00000161960|dwEE	chr17	7578104	7578141	RBM5|HepG2	37
chr17	7577744	7578744	XLOC_010347|u87|ENSG00000161960|dwEE	chr17	7577950	7578011	SF3B4|K562	61
chr17	7577744	7578744	XLOC_010347|u87|ENSG00000161960|dwEE	chr17	7578021	7578061	METAP2|K562	40
chr17	7577744	7578744	XLOC_010347|u87|ENSG00000161960|dwEE	chr17	7578660	7578708	IGF2BP3|HepG2	48
chr17	7577744	7578744	XLOC_010347|u87|ENSG00000161960|dwEE	chr17	7578515	7578559	SRSF1|HepG2	44
chr17	7577744	7578744	XLOC_010347|u87|ENSG00000161960|dwEE	chr17	7578087	7578091	TRA2A|K562	4
chr17	7577744	7578744	XLOC_010347|u87|ENSG00000161960|dwEE	chr17	7578017	7578079	SFPQ|HepG2	62
chr17	7577744	7578744	XLOC_010347|u87|ENSG00000161960|dwEE	chr17	7578043	7578047	HNRNPU|K562	4
chr17	7577744	7578744	XLOC_010347|u87|ENSG00000161960|dwEE	chr17	7578041	7578084	U2AF1|K562	43
chr17	7577744	7578744	XLOC_010347|u87|ENSG00000161960|dwEE	chr17	7577956	7578012	MTPAP|K562	56
chr17	7577744	7578744	XLOC_010347|u87|ENSG00000161960|dwEE	chr17	7578050	7578057	NKRF|HepG2	7
chr17	7577744	7578744	XLOC_010347|u87|ENSG00000161960|dwEE	chr17	7578031	7578080	NONO|K562	49
chr17	7577744	7578744	XLOC_010347|u87|ENSG00000161960|dwEE	chr17	7577954	7577997	NOLC1|K562	43
chr17	7577744	7578744	XLOC_010347|u87|ENSG00000161960|dwEE	chr17	7578034	7578114	PRPF8|K562	80
chr17	7577744	7578744	XLOC_010347|u87|ENSG00000161960|dwEE	chr17	7578055	7578084	SMNDC1|HepG2	29
chr17	7577744	7578744	XLOC_010347|u87|ENSG00000161960|dwEE	chr17	7578523	7578576	SAFB2|K562	53
chr17	7577744	7578744	XLOC_010347|u87|ENSG00000161960|dwEE	chr17	7578028	7578057	HNRNPUL1|HepG2	29
chr17	7577744	7578744	XLOC_010347|u87|ENSG00000161960|dwEE	chr17	7578030	7578081	TROVE2|K562	51
chr17	7577744	7578744	XLOC_010347|u87|ENSG00000161960|dwEE	chr17	7578030	7578081	HNRNPK|HepG2	51
chr17	7577744	7578744	XLOC_010347|u87|ENSG00000161960|dwEE	chr17	7577826	7577851	U2AF2|K562	25
chr17	7577744	7578744	XLOC_010347|u87|ENSG00000161960|dwEE	chr17	7578286	7578288	HNRNPK|HepG2	2
chr17	7577744	7578744	XLOC_010347|u87|ENSG00000161960|dwEE	chr17	7577832	7577842	DHX30|HepG2	10
chr17	7577744	7578744	XLOC_010347|u87|ENSG00000161960|dwEE	chr17	7578005	7578057	SMNDC1|HepG2	52
chr17	7577744	7578744	XLOC_010347|u87|ENSG00000161960|dwEE	chr17	7578734	7578789	QKI|HepG2	10
chr17	7577744	7578744	XLOC_010347|u87|ENSG00000161960|dwEE	chr17	7577993	7578002	NOLC1|HepG2	9
chr17	7577744	7578744	XLOC_010347|u87|ENSG00000161960|dwEE	chr17	7578421	7578487	GRWD1|HepG2	66
chr17	7577744	7578744	XLOC_010347|u87|ENSG00000161960|dwEE	chr17	7578044	7578107	EFTUD2|HepG2	63
chr17	7577744	7578744	XLOC_010347|u87|ENSG00000161960|dwEE	chr17	7578277	7578352	RBM22|K562	75
chr17	7577744	7578744	XLOC_010347|u87|ENSG00000161960|dwEE	chr17	7578013	7578032	EIF3H|HepG2	19
chr17	7577744	7578744	XLOC_010347|u87|ENSG00000161960|dwEE	chr17	7577825	7577837	HLTF|K562	12
chr17	7577744	7578744	XLOC_010347|u87|ENSG00000161960|dwEE	chr17	7578165	7578173	SND1|HepG2	8
chr17	7577744	7578744	XLOC_010347|u87|ENSG00000161960|dwEE	chr17	7578429	7578452	DDX55|K562	23
chr17	7577744	7578744	XLOC_010347|u87|ENSG00000161960|dwEE	chr17	7577963	7578009	ZRANB2|K562	46
chr17	7577744	7578744	XLOC_010347|u87|ENSG00000161960|dwEE	chr17	7578656	7578701	SUB1|HepG2	45
chr17	7577744	7578744	XLOC_010347|u87|ENSG00000161960|dwEE	chr17	7577888	7577919	GRWD1|HepG2	31
chr17	7577744	7578744	XLOC_010347|u87|ENSG00000161960|dwEE	chr17	7578508	7578535	SUB1|HepG2	27
chr17	7577744	7578744	XLOC_010347|u87|ENSG00000161960|dwEE	chr17	7578432	7578467	YBX3|K562	35
chr17	7577744	7578744	XLOC_010347|u87|ENSG00000161960|dwEE	chr17	7578001	7578091	LARP4|K562	90
chr17	7577744	7578744	XLOC_010347|u87|ENSG00000161960|dwEE	chr17	7577897	7577915	HNRNPU|K562	18
chr17	7577744	7578744	XLOC_010347|u87|ENSG00000161960|dwEE	chr17	7578072	7578075	DKC1|HepG2	3
chr17	7577744	7578744	XLOC_010347|u87|ENSG00000161960|dwEE	chr17	7578061	7578086	LIN28B|K562	25
chr17	7577744	7578744	XLOC_010347|u87|ENSG00000161960|dwEE	chr17	7578037	7578058	DKC1|HepG2	21
chr17	7577744	7578744	XLOC_010347|u87|ENSG00000161960|dwEE	chr17	7577851	7577888	UCHL5|HepG2	37
chr17	7577744	7578744	XLOC_010347|u87|ENSG00000161960|dwEE	chr17	7577694	7577755	PRPF8|HepG2	11
chr17	7577744	7578744	XLOC_010347|u87|ENSG00000161960|dwEE	chr17	7578037	7578081	FAM120A|HepG2	44
chr17	7577744	7578744	XLOC_010347|u87|ENSG00000161960|dwEE	chr17	7577836	7577849	BUD13|K562	13
chr17	7577744	7578744	XLOC_010347|u87|ENSG00000161960|dwEE	chr17	7578219	7578240	TAF15|K562	21
chr17	7577744	7578744	XLOC_010347|u87|ENSG00000161960|dwEE	chr17	7578062	7578067	DKC1|HepG2	5
chr17	7577744	7578744	XLOC_010347|u87|ENSG00000161960|dwEE	chr17	7577960	7578013	AUH|K562	53
chr17	7577744	7578744	XLOC_010347|u87|ENSG00000161960|dwEE	chr17	7577883	7577959	EFTUD2|K562	76
chr17	7577744	7578744	XLOC_010347|u87|ENSG00000161960|dwEE	chr17	7578042	7578090	NPM1|K562	48
chr17	7577744	7578744	XLOC_010347|u87|ENSG00000161960|dwEE	chr17	7577960	7577989	EWSR1|K562	29
chr17	7577744	7578744	XLOC_010347|u87|ENSG00000161960|dwEE	chr17	7578490	7578570	IGF2BP1|K562	80
chr17	7577744	7578744	XLOC_010347|u87|ENSG00000161960|dwEE	chr17	7578726	7578784	PCBP2|HepG2	18
chr17	7577744	7578744	XLOC_010347|u87|ENSG00000161960|dwEE	chr17	7578083	7578094	DKC1|HepG2	11
chr17	7577744	7578744	XLOC_010347|u87|ENSG00000161960|dwEE	chr17	7578038	7578071	YBX3|K562	33
chr17	7577744	7578744	XLOC_010347|u87|ENSG00000161960|dwEE	chr17	7578510	7578552	PPIL4|K562	42
chr17	7577744	7578744	XLOC_010347|u87|ENSG00000161960|dwEE	chr17	7578337	7578351	PRPF8|HepG2	14
chr17	7577744	7578744	XLOC_010347|u87|ENSG00000161960|dwEE	chr17	7577970	7578094	EFTUD2|K562	124
chr17	7577744	7578744	XLOC_010347|u87|ENSG00000161960|dwEE	chr17	7577982	7578007	PPIG|HepG2	25
chr17	7577744	7578744	XLOC_010347|u87|ENSG00000161960|dwEE	chr17	7578002	7578007	DKC1|HepG2	5
chr17	7577744	7578744	XLOC_010347|u87|ENSG00000161960|dwEE	chr17	7577909	7577918	GRWD1|HepG2	9
chr17	7577744	7578744	XLOC_010347|u87|ENSG00000161960|dwEE	chr17	7578059	7578089	NOLC1|K562	30
chr17	7577744	7578744	XLOC_010347|u87|ENSG00000161960|dwEE	chr17	7578035	7578059	BCCIP|HepG2	24
chr17	7577744	7578744	XLOC_010347|u87|ENSG00000161960|dwEE	chr17	7577830	7577847	FAM120A|K562	17
chr17	7577744	7578744	XLOC_010347|u87|ENSG00000161960|dwEE	chr17	7577960	7577976	AGGF1|HepG2	16
chr17	7577744	7578744	XLOC_010347|u87|ENSG00000161960|dwEE	chr17	7578027	7578093	SF3B4|K562	66
chr17	7577744	7578744	XLOC_010347|u87|ENSG00000161960|dwEE	chr17	7578038	7578086	TIA1|HepG2	48
chr17	7577744	7578744	XLOC_010347|u87|ENSG00000161960|dwEE	chr17	7577954	7577979	PTBP1|HepG2	25
chr17	7577744	7578744	XLOC_010347|u87|ENSG00000161960|dwEE	chr17	7578726	7578778	LARP4|HepG2	18
chr17	7577744	7578744	XLOC_010347|u87|ENSG00000161960|dwEE	chr17	7577893	7577904	LSM11|HepG2	11
chr17	7577744	7578744	XLOC_010347|u87|ENSG00000161960|dwEE	chr17	7578675	7578682	FXR1|K562	7
chr17	7577744	7578744	XLOC_010347|u87|ENSG00000161960|dwEE	chr17	7578741	7578782	IGF2BP1|HepG2	3
chr17	7577744	7578744	XLOC_010347|u87|ENSG00000161960|dwEE	chr17	7578012	7578092	EIF3H|HepG2	80
chr17	7577744	7578744	XLOC_010347|u87|ENSG00000161960|dwEE	chr17	7577969	7578009	DDX42|K562	40
chr17	7577744	7578744	XLOC_010347|u87|ENSG00000161960|dwEE	chr17	7578551	7578568	DDX42|K562	17
chr17	7577744	7578744	XLOC_010347|u87|ENSG00000161960|dwEE	chr17	7578023	7578066	HNRNPK|K562	43
chr17	7577744	7578744	XLOC_010347|u87|ENSG00000161960|dwEE	chr17	7578676	7578702	FBL|HEK293	26
chr17	7577744	7578744	XLOC_010347|u87|ENSG00000161960|dwEE	chr17	7578344	7578369	IGF2BP1|HepG2	25
chr17	7577744	7578744	XLOC_010347|u87|ENSG00000161960|dwEE	chr17	7578735	7578756	DDX6|HepG2	9
chr17	7577744	7578744	XLOC_010347|u87|ENSG00000161960|dwEE	chr17	7578645	7578706	QKI|HepG2	61
chr17	7577744	7578744	XLOC_010347|u87|ENSG00000161960|dwEE	chr17	7578014	7578046	UCHL5|K562	32
chr17	7577744	7578744	XLOC_010347|u87|ENSG00000161960|dwEE	chr17	7578024	7578076	LARP7|K562	52
chr17	7577744	7578744	XLOC_010347|u87|ENSG00000161960|dwEE	chr17	7578539	7578563	HNRNPU|HepG2	24
chr17	7577744	7578744	XLOC_010347|u87|ENSG00000161960|dwEE	chr17	7578021	7578085	XRN2|HepG2	64
chr17	7577744	7578744	XLOC_010347|u87|ENSG00000161960|dwEE	chr17	7578036	7578060	TNRC6A|K562	24
chr17	7577744	7578744	XLOC_010347|u87|ENSG00000161960|dwEE	chr17	7578335	7578366	BUD13|K562	31
chr17	7577744	7578744	XLOC_010347|u87|ENSG00000161960|dwEE	chr17	7578019	7578081	DDX3X|HepG2	62
chr17	7577744	7578744	XLOC_010347|u87|ENSG00000161960|dwEE	chr17	7578011	7578032	PPIG|HepG2	21
chr17	7577744	7578744	XLOC_010347|u87|ENSG00000161960|dwEE	chr17	7578032	7578076	BUD13|K562	44
chr17	7577744	7578744	XLOC_010347|u87|ENSG00000161960|dwEE	chr17	7578024	7578066	RBFOX2|HepG2	42
chr17	7577744	7578744	XLOC_010347|u87|ENSG00000161960|dwEE	chr17	7578328	7578372	U2AF2|HepG2	44
chr17	7577744	7578744	XLOC_010347|u87|ENSG00000161960|dwEE	chr17	7578657	7578699	LARP4|HepG2	42
chr17	7577744	7578744	XLOC_010347|u87|ENSG00000161960|dwEE	chr17	7577832	7577850	ILF3|K562	18
chr17	7577744	7578744	XLOC_010347|u87|ENSG00000161960|dwEE	chr17	7577977	7578001	SLTM|K562	24
chr17	7577744	7578744	XLOC_010347|u87|ENSG00000161960|dwEE	chr17	7577955	7578000	EIF4G2|K562	45
chr17	7577744	7578744	XLOC_010347|u87|ENSG00000161960|dwEE	chr17	7577868	7577873	UCHL5|HepG2	5
chr17	7577744	7578744	XLOC_010347|u87|ENSG00000161960|dwEE	chr17	7577966	7578019	RBFOX2|HepG2	53
chr17	7577744	7578744	XLOC_010347|u87|ENSG00000161960|dwEE	chr17	7578099	7578132	U2AF2|K562	33
chr17	7577744	7578744	XLOC_010347|u87|ENSG00000161960|dwEE	chr17	7578012	7578031	PPIG|HepG2	19
chr17	7577744	7578744	XLOC_010347|u87|ENSG00000161960|dwEE	chr17	7577963	7578018	QKI|K562	55
chr17	7577744	7578744	XLOC_010347|u87|ENSG00000161960|dwEE	chr17	7578737	7578768	DGCR8|K562	7
chr17	7577744	7578744	XLOC_010347|u87|ENSG00000161960|dwEE	chr17	7577973	7578003	ILF3|K562	30
chr17	7577744	7578744	XLOC_010347|u87|ENSG00000161960|dwEE	chr17	7578542	7578579	HNRNPK|HepG2	37
chr17	7577744	7578744	XLOC_010347|u87|ENSG00000161960|dwEE	chr17	7578668	7578705	XRN2|HepG2	37
chr17	7577744	7578744	XLOC_010347|u87|ENSG00000161960|dwEE	chr17	7578652	7578688	DDX6|K562	36
chr17	7577744	7578744	XLOC_010347|u87|ENSG00000161960|dwEE	chr17	7578223	7578244	IGF2BP2|K562	21
chr17	7577744	7578744	XLOC_010347|u87|ENSG00000161960|dwEE	chr17	7577958	7578010	TROVE2|HepG2	52
chr17	7577744	7578744	XLOC_010347|u87|ENSG00000161960|dwEE	chr17	7578006	7578095	TROVE2|K562	89
chr17	7577744	7578744	XLOC_010347|u87|ENSG00000161960|dwEE	chr17	7578050	7578082	CSTF2|HeLa	32
chr17	7577744	7578744	XLOC_010347|u87|ENSG00000161960|dwEE	chr17	7578013	7578094	GTF2F1|K562	81
chr17	7577744	7578744	XLOC_010347|u87|ENSG00000161960|dwEE	chr17	7577834	7577846	RBFOX2|K562	12
chr17	7577744	7578744	XLOC_010347|u87|ENSG00000161960|dwEE	chr17	7577855	7577912	LIN28B|K562	57
chr17	7577744	7578744	XLOC_010347|u87|ENSG00000161960|dwEE	chr17	7578341	7578347	TAF15|K562	6
chr17	7577744	7578744	XLOC_010347|u87|ENSG00000161960|dwEE	chr17	7578164	7578168	LARP4|K562	4
chr17	7577744	7578744	XLOC_010347|u87|ENSG00000161960|dwEE	chr17	7578060	7578083	U2AF2|HepG2	23
chr17	7577744	7578744	XLOC_010347|u87|ENSG00000161960|dwEE	chr17	7577956	7577990	RBM15|HepG2	34
chr17	7577744	7578744	XLOC_010347|u87|ENSG00000161960|dwEE	chr17	7578226	7578247	BUD13|K562	21
chr17	7577744	7578744	XLOC_010347|u87|ENSG00000161960|dwEE	chr17	7578340	7578365	U2AF1|K562	25
chr17	7577744	7578744	XLOC_010347|u87|ENSG00000161960|dwEE	chr17	7578627	7578710	FAM120A|HepG2	83
chr17	7577744	7578744	XLOC_010347|u87|ENSG00000161960|dwEE	chr17	7578056	7578086	RPS5|K562	30
chr17	7577744	7578744	XLOC_010347|u87|ENSG00000161960|dwEE	chr17	7578166	7578173	SLBP|K562	7
chr17	7577744	7578744	XLOC_010347|u87|ENSG00000161960|dwEE	chr17	7577954	7578085	RPS11|K562	131
chr17	7577744	7578744	XLOC_010347|u87|ENSG00000161960|dwEE	chr17	7577979	7577989	FKBP4|HepG2	10
chr17	7577744	7578744	XLOC_010347|u87|ENSG00000161960|dwEE	chr17	7578010	7578049	RPS5|HepG2	39
chr17	7577744	7578744	XLOC_010347|u87|ENSG00000161960|dwEE	chr17	7578617	7578707	HNRNPC|HepG2	90
chr17	7577744	7578744	XLOC_010347|u87|ENSG00000161960|dwEE	chr17	7578154	7578185	U2AF2|K562	31
chr17	7577744	7578744	XLOC_010347|u87|ENSG00000161960|dwEE	chr17	7577904	7577916	GNL3|K562	12
chr17	7577744	7578744	XLOC_010347|u87|ENSG00000161960|dwEE	chr17	7577826	7577833	YBX3|K562	7
chr17	7577744	7578744	XLOC_010347|u87|ENSG00000161960|dwEE	chr17	7578022	7578077	GTF2F1|HepG2	55
chr17	7577744	7578744	XLOC_010347|u87|ENSG00000161960|dwEE	chr17	7578040	7578083	DHX30|HepG2	43
chr17	7577744	7578744	XLOC_010347|u87|ENSG00000161960|dwEE	chr17	7578012	7578033	SF3B4|HepG2	21
chr17	7577744	7578744	XLOC_010347|u87|ENSG00000161960|dwEE	chr17	7577959	7577994	DDX59|HepG2	35
chr17	7577744	7578744	XLOC_010347|u87|ENSG00000161960|dwEE	chr17	7577936	7577962	CPSF6|HEK293	26
chr17	7577744	7578744	XLOC_010347|u87|ENSG00000161960|dwEE	chr17	7578231	7578242	UCHL5|HepG2	11
chr17	7577744	7578744	XLOC_010347|u87|ENSG00000161960|dwEE	chr17	7578031	7578085	PPIG|HepG2	54
chr17	7577744	7578744	XLOC_010347|u87|ENSG00000161960|dwEE	chr17	7577962	7577997	AGGF1|K562	35
chr17	7577744	7578744	XLOC_010347|u87|ENSG00000161960|dwEE	chr17	7578730	7578789	FAM120A|K562	14
chr17	7577744	7578744	XLOC_010347|u87|ENSG00000161960|dwEE	chr17	7578031	7578074	YBX3|K562	43
chr17	7577744	7578744	XLOC_010347|u87|ENSG00000161960|dwEE	chr17	7578025	7578032	TBRG4|K562	7
chr17	7577744	7578744	XLOC_010347|u87|ENSG00000161960|dwEE	chr17	7577992	7578006	RBM22|HepG2	14
chr17	7577744	7578744	XLOC_010347|u87|ENSG00000161960|dwEE	chr17	7577978	7577995	YBX3|K562	17
chr17	7577744	7578744	XLOC_010347|u87|ENSG00000161960|dwEE	chr17	7578497	7578585	CSTF2T|HepG2	88
chr17	7577744	7578744	XLOC_010347|u87|ENSG00000161960|dwEE	chr17	7578055	7578058	NOLC1|HepG2	3
chr17	7577744	7578744	XLOC_010347|u87|ENSG00000161960|dwEE	chr17	7577696	7577793	PRPF8|K562	49
chr17	7577744	7578744	XLOC_010347|u87|ENSG00000161960|dwEE	chr17	7578350	7578369	HNRNPU|K562	19
chr17	7577744	7578744	XLOC_010347|u87|ENSG00000161960|dwEE	chr17	7578026	7578070	IGF2BP3|HepG2	44
chr17	7577744	7578744	XLOC_010347|u87|ENSG00000161960|dwEE	chr17	7578164	7578177	LIN28B|K562	13
chr17	7577744	7578744	XLOC_010347|u87|ENSG00000161960|dwEE	chr17	7578010	7578094	RBM22|HepG2	84
chr17	7577744	7578744	XLOC_010347|u87|ENSG00000161960|dwEE	chr17	7577827	7577843	DDX3X|K562	16
chr17	7577744	7578744	XLOC_010347|u87|ENSG00000161960|dwEE	chr17	7578658	7578705	RBM15|HepG2	47
chr17	7577744	7578744	XLOC_010347|u87|ENSG00000161960|dwEE	chr17	7577966	7578002	CPSF6|HEK293	36
chr17	7577744	7578744	XLOC_010347|u87|ENSG00000161960|dwEE	chr17	7578015	7578034	DGCR8|HepG2	19
chr17	7577744	7578744	XLOC_010347|u87|ENSG00000161960|dwEE	chr17	7578516	7578536	LARP4|HepG2	20
chr17	7577744	7578744	XLOC_010347|u87|ENSG00000161960|dwEE	chr17	7577980	7577985	HNRNPM|HepG2	5
chr17	7577744	7578744	XLOC_010347|u87|ENSG00000161960|dwEE	chr17	7578082	7578094	AGGF1|HepG2	12
chr17	7577744	7578744	XLOC_010347|u87|ENSG00000161960|dwEE	chr17	7577896	7577906	YBX3|K562	10
chr17	7577744	7578744	XLOC_010347|u87|ENSG00000161960|dwEE	chr17	7578021	7578032	NSUN2|K562	11
chr17	7577744	7578744	XLOC_010347|u87|ENSG00000161960|dwEE	chr17	7578024	7578085	DHX30|HepG2	61
chr17	7577744	7578744	XLOC_010347|u87|ENSG00000161960|dwEE	chr17	7577957	7577996	SRSF1|K562	39
chr17	7577744	7578744	XLOC_010347|u87|ENSG00000161960|dwEE	chr17	7578348	7578360	BUD13|K562	12
chr17	7577744	7578744	XLOC_010347|u87|ENSG00000161960|dwEE	chr17	7578541	7578577	HNRNPU|HepG2	36
chr17	7577744	7578744	XLOC_010347|u87|ENSG00000161960|dwEE	chr17	7578429	7578467	LARP4|HepG2	38
chr17	7577744	7578744	XLOC_010347|u87|ENSG00000161960|dwEE	chr17	7578289	7578315	XRN2|HepG2	26
chr17	7577744	7578744	XLOC_010347|u87|ENSG00000161960|dwEE	chr17	7578036	7578076	FAM120A|K562	40
chr17	7577744	7578744	XLOC_010347|u87|ENSG00000161960|dwEE	chr17	7578012	7578056	LARP7|HepG2	44
chr17	7577744	7578744	XLOC_010347|u87|ENSG00000161960|dwEE	chr17	7578087	7578090	TROVE2|HepG2	3
chr17	7577744	7578744	XLOC_010347|u87|ENSG00000161960|dwEE	chr17	7577956	7578006	METAP2|K562	50
chr17	7577744	7578744	XLOC_010347|u87|ENSG00000161960|dwEE	chr17	7577826	7577849	METAP2|K562	23
chr17	7577744	7578744	XLOC_010347|u87|ENSG00000161960|dwEE	chr17	7577954	7577997	PTBP1|K562	43
chr17	7577744	7578744	XLOC_010347|u87|ENSG00000161960|dwEE	chr17	7577989	7578009	TARDBP|K562	20
chr17	7577744	7578744	XLOC_010347|u87|ENSG00000161960|dwEE	chr17	7578539	7578571	FAM120A|HepG2	32
chr17	7577744	7578744	XLOC_010347|u87|ENSG00000161960|dwEE	chr17	7577976	7577998	NOLC1|K562	22
chr17	7577744	7578744	XLOC_010347|u87|ENSG00000161960|dwEE	chr17	7578164	7578171	RPS3|HepG2	7
chr17	7577744	7578744	XLOC_010347|u87|ENSG00000161960|dwEE	chr17	7578058	7578078	SMNDC1|K562	20
chr17	7577744	7578744	XLOC_010347|u87|ENSG00000161960|dwEE	chr17	7577954	7577998	UCHL5|HepG2	44
chr17	7577744	7578744	XLOC_010347|u87|ENSG00000161960|dwEE	chr17	7577891	7577919	SF3B1|K562	28
chr17	7577744	7578744	XLOC_010347|u87|ENSG00000161960|dwEE	chr17	7578165	7578182	NOLC1|K562	17
chr17	7577744	7578744	XLOC_010347|u87|ENSG00000161960|dwEE	chr17	7578022	7578084	GTF2F1|HepG2	62
chr17	7577744	7578744	XLOC_010347|u87|ENSG00000161960|dwEE	chr17	7577816	7577861	U2AF2|HepG2	45
chr17	7577744	7578744	XLOC_010347|u87|ENSG00000161960|dwEE	chr17	7578053	7578058	PTBP1|HepG2	5
chr17	7577744	7578744	XLOC_010347|u87|ENSG00000161960|dwEE	chr17	7578028	7578087	LARP4|HepG2	59
chr17	7577744	7578744	XLOC_010347|u87|ENSG00000161960|dwEE	chr17	7577892	7577909	GRWD1|HepG2	17
chr17	7577744	7578744	XLOC_010347|u87|ENSG00000161960|dwEE	chr17	7578054	7578092	RPS3|K562	38
chr17	7577744	7578744	XLOC_010347|u87|ENSG00000161960|dwEE	chr17	7578052	7578087	UCHL5|K562	35
chr17	7577744	7578744	XLOC_010347|u87|ENSG00000161960|dwEE	chr17	7578012	7578027	UCHL5|HepG2	15
chr17	7577744	7578744	XLOC_010347|u87|ENSG00000161960|dwEE	chr17	7578498	7578579	FXR2|K562	81
chr17	7577744	7578744	XLOC_010347|u87|ENSG00000161960|dwEE	chr17	7577995	7578002	PTBP1|HepG2	7
chr17	7577744	7578744	XLOC_010347|u87|ENSG00000161960|dwEE	chr17	7577966	7578002	FBL|HEK293	36
chr17	7577744	7578744	XLOC_010347|u87|ENSG00000161960|dwEE	chr17	7578024	7578056	KHDRBS1|K562	32
chr17	7577744	7578744	XLOC_010347|u87|ENSG00000161960|dwEE	chr17	7578031	7578068	FXR2|K562	37
chr17	7577744	7578744	XLOC_010347|u87|ENSG00000161960|dwEE	chr17	7578037	7578055	TRA2A|K562	18
chr17	7577744	7578744	XLOC_010347|u87|ENSG00000161960|dwEE	chr17	7578676	7578702	QKI|HEK293	26
chr17	7577744	7578744	XLOC_010347|u87|ENSG00000161960|dwEE	chr17	7578679	7578690	GTF2F1|HepG2	11
chr17	7577744	7578744	XLOC_010347|u87|ENSG00000161960|dwEE	chr17	7578024	7578086	PUM2|K562	62
chr17	7577744	7578744	XLOC_010347|u87|ENSG00000161960|dwEE	chr17	7578009	7578105	SUPV3L1|HepG2	96
chr17	7577744	7578744	XLOC_010347|u87|ENSG00000161960|dwEE	chr17	7578058	7578062	DKC1|HepG2	4
chr17	7577744	7578744	XLOC_010347|u87|ENSG00000161960|dwEE	chr17	7577954	7577994	NOLC1|HepG2	40
chr17	7577744	7578744	XLOC_010347|u87|ENSG00000161960|dwEE	chr17	7577987	7577999	U2AF1|K562	12
chr17	7577744	7578744	XLOC_010347|u87|ENSG00000161960|dwEE	chr17	7577826	7577840	QKI|K562	14
chr17	7577744	7578744	XLOC_010347|u87|ENSG00000161960|dwEE	chr17	7578059	7578075	HLTF|K562	16
chr17	7577744	7578744	XLOC_010347|u87|ENSG00000161960|dwEE	chr17	7578006	7578091	AARS|K562	85
chr17	7577744	7578744	XLOC_010347|u87|ENSG00000161960|dwEE	chr17	7577955	7577999	DDX55|HepG2	44
chr17	7577744	7578744	XLOC_010347|u87|ENSG00000161960|dwEE	chr17	7577958	7577994	NKRF|HepG2	36
chr17	7577744	7578744	XLOC_010347|u87|ENSG00000161960|dwEE	chr17	7578019	7578050	HLTF|K562	31
chr17	7577744	7578744	XLOC_010347|u87|ENSG00000161960|dwEE	chr17	7578164	7578170	TNRC6A|K562	6
chr17	7577744	7578744	XLOC_010347|u87|ENSG00000161960|dwEE	chr17	7578041	7578087	SLTM|HepG2	46
chr17	7577744	7578744	XLOC_010347|u87|ENSG00000161960|dwEE	chr17	7577825	7577859	RPS3|K562	34
chr17	7577744	7578744	XLOC_010347|u87|ENSG00000161960|dwEE	chr17	7578518	7578561	LARP4|K562	43
chr17	7577744	7578744	XLOC_010347|u87|ENSG00000161960|dwEE	chr17	7577903	7577912	QKI|HepG2	9
chr17	7577744	7578744	XLOC_010347|u87|ENSG00000161960|dwEE	chr17	7577902	7577915	SLBP|K562	13
chr17	7577744	7578744	XLOC_010347|u87|ENSG00000161960|dwEE	chr17	7578070	7578072	DKC1|HepG2	2
chr17	7577744	7578744	XLOC_010347|u87|ENSG00000161960|dwEE	chr17	7578021	7578059	AARS|K562	38
chr17	7577744	7578744	XLOC_010347|u87|ENSG00000161960|dwEE	chr17	7578049	7578058	DKC1|HepG2	9
chr17	7577744	7578744	XLOC_010347|u87|ENSG00000161960|dwEE	chr17	7578506	7578554	FASTKD2|HepG2	48
chr17	7577744	7578744	XLOC_010347|u87|ENSG00000161960|dwEE	chr17	7577853	7577895	SUB1|HepG2	42
chr17	7577744	7578744	XLOC_010347|u87|ENSG00000161960|dwEE	chr17	7578327	7578368	U2AF2|K562	41
chr17	7577744	7578744	XLOC_010347|u87|ENSG00000161960|dwEE	chr17	7578032	7578090	SRSF1|K562	58
chr17	7577744	7578744	XLOC_010347|u87|ENSG00000161960|dwEE	chr17	7577816	7577850	U2AF2|HepG2	34
chr17	7577744	7578744	XLOC_010347|u87|ENSG00000161960|dwEE	chr17	7577972	7578001	LARP7|K562	29
chr17	7577744	7578744	XLOC_010347|u87|ENSG00000161960|dwEE	chr17	7578221	7578232	UCHL5|HepG2	11
chr17	7577744	7578744	XLOC_010347|u87|ENSG00000161960|dwEE	chr17	7577956	7577975	GRSF1|HepG2	19
chr17	7577744	7578744	XLOC_010347|u87|ENSG00000161960|dwEE	chr17	7578074	7578081	NOLC1|HepG2	7
chr17	7577744	7578744	XLOC_010347|u87|ENSG00000161960|dwEE	chr17	7577898	7577923	RBM15|K562	25
chr17	7577744	7578744	XLOC_010347|u87|ENSG00000161960|dwEE	chr17	7577825	7577882	LIN28A|HEK293	57
chr17	7577744	7578744	XLOC_010347|u87|ENSG00000161960|dwEE	chr17	7578528	7578559	HNRNPL|HepG2	31
chr17	7577744	7578744	XLOC_010347|u87|ENSG00000161960|dwEE	chr17	7577966	7577997	RBM22|K562	31
chr17	7577744	7578744	XLOC_010347|u87|ENSG00000161960|dwEE	chr17	7577954	7577993	NOLC1|HepG2	39
chr17	7577744	7578744	XLOC_010347|u87|ENSG00000161960|dwEE	chr17	7578020	7578087	KHSRP|K562	67
chr17	7577744	7578744	XLOC_010347|u87|ENSG00000161960|dwEE	chr17	7577998	7578056	RPS3|HepG2	58
chr17	7577744	7578744	XLOC_010347|u87|ENSG00000161960|dwEE	chr17	7578039	7578088	RBM22|K562	49
chr17	7577744	7578744	XLOC_010347|u87|ENSG00000161960|dwEE	chr17	7578341	7578361	ILF3|K562	20
chr17	7577744	7578744	XLOC_010347|u87|ENSG00000161960|dwEE	chr17	7578274	7578317	SF3B4|HepG2	43
chr17	7577744	7578744	XLOC_010347|u87|ENSG00000161960|dwEE	chr17	7578060	7578092	TNRC6A|K562	32
chr17	7577744	7578744	XLOC_010347|u87|ENSG00000161960|dwEE	chr17	7578069	7578094	SF3A3|HepG2	25
chr17	7577744	7578744	XLOC_010347|u87|ENSG00000161960|dwEE	chr17	7577962	7578013	POLR2G|HepG2	51
chr17	7577744	7578744	XLOC_010347|u87|ENSG00000161960|dwEE	chr17	7578523	7578580	FAM120A|HepG2	57
chr17	7577744	7578744	XLOC_010347|u87|ENSG00000161960|dwEE	chr17	7578008	7578094	LSM11|HepG2	86
chr17	7577744	7578744	XLOC_010347|u87|ENSG00000161960|dwEE	chr17	7577966	7578015	HNRNPC|HepG2	49
chr17	7577744	7578744	XLOC_010347|u87|ENSG00000161960|dwEE	chr17	7577996	7578002	PTBP1|HepG2	6
chr17	7577744	7578744	XLOC_010347|u87|ENSG00000161960|dwEE	chr17	7577862	7577890	FMR1|K562	28
chr17	7577744	7578744	XLOC_010347|u87|ENSG00000161960|dwEE	chr17	7578031	7578059	EXOSC5|K562	28
chr17	7577744	7578744	XLOC_010347|u87|ENSG00000161960|dwEE	chr17	7578024	7578051	PTBP1|K562	27
chr17	7577744	7578744	XLOC_010347|u87|ENSG00000161960|dwEE	chr17	7578175	7578181	YBX3|K562	6
chr17	7577744	7578744	XLOC_010347|u87|ENSG00000161960|dwEE	chr17	7577936	7577962	PTBP1|HEK293T	26
chr17	7577744	7578744	XLOC_010347|u87|ENSG00000161960|dwEE	chr17	7578032	7578056	EIF3H|HepG2	24
chr17	7577744	7578744	XLOC_010347|u87|ENSG00000161960|dwEE	chr17	7578490	7578554	DDX6|HepG2	64
chr17	7577744	7578744	XLOC_010347|u87|ENSG00000161960|dwEE	chr17	7578050	7578081	HLTF|K562	31
chr17	7577744	7578744	XLOC_010347|u87|ENSG00000161960|dwEE	chr17	7577826	7577827	DHX30|HepG2	1
chr17	7577744	7578744	XLOC_010347|u87|ENSG00000161960|dwEE	chr17	7577994	7578002	DKC1|HepG2	8
chr17	7577744	7578744	XLOC_010347|u87|ENSG00000161960|dwEE	chr17	7577884	7577930	RPS5|HepG2	46
chr17	7577744	7578744	XLOC_010347|u87|ENSG00000161960|dwEE	chr17	7577953	7577958	NKRF|HepG2	5
chr17	7577744	7578744	XLOC_010347|u87|ENSG00000161960|dwEE	chr17	7577961	7578006	NSUN2|K562	45
chr17	7577744	7578744	XLOC_010347|u87|ENSG00000161960|dwEE	chr17	7577970	7578078	HNRNPL|K562	108
chr17	7577744	7578744	XLOC_010347|u87|ENSG00000161960|dwEE	chr17	7578260	7578295	EFTUD2|HepG2	35
chr17	7577744	7578744	XLOC_010347|u87|ENSG00000161960|dwEE	chr17	7577963	7578018	U2AF1|HepG2	55
chr17	7577744	7578744	XLOC_010347|u87|ENSG00000161960|dwEE	chr17	7578552	7578558	SRSF9|HepG2	6
chr17	7577744	7578744	XLOC_010347|u87|ENSG00000161960|dwEE	chr17	7578470	7578567	LARP4|HepG2	97
chr17	7577744	7578744	XLOC_010347|u87|ENSG00000161960|dwEE	chr17	7578014	7578090	DDX55|HepG2	76
chr17	7577744	7578744	XLOC_010347|u87|ENSG00000161960|dwEE	chr17	7577963	7577995	PRPF8|HepG2	32
chr17	7577744	7578744	XLOC_010347|u87|ENSG00000161960|dwEE	chr17	7578057	7578094	SMNDC1|HepG2	37
chr17	7577744	7578744	XLOC_010347|u87|ENSG00000161960|dwEE	chr17	7577826	7577846	IGF2BP1|HepG2	20
chr17	7577744	7578744	XLOC_010347|u87|ENSG00000161960|dwEE	chr17	7578012	7578092	AKAP8L|K562	80
chr17	7577744	7578744	XLOC_010347|u87|ENSG00000161960|dwEE	chr17	7578629	7578702	HNRNPC|HepG2	73
chr17	7577744	7578744	XLOC_010347|u87|ENSG00000161960|dwEE	chr17	7577986	7578036	ILF3|HepG2	50
chr17	7577744	7578744	XLOC_010347|u87|ENSG00000161960|dwEE	chr17	7578029	7578038	TROVE2|HepG2	9
chr17	7577744	7578744	XLOC_010347|u87|ENSG00000161960|dwEE	chr17	7577959	7578013	BCCIP|HepG2	54
chr17	7577744	7578744	XLOC_010347|u87|ENSG00000161960|dwEE	chr17	7578070	7578092	FASTKD2|K562	22
chr17	7577744	7578744	XLOC_010347|u87|ENSG00000161960|dwEE	chr17	7578039	7578080	SRSF1|HepG2	41
chr17	7577744	7578744	XLOC_010347|u87|ENSG00000161960|dwEE	chr17	7577900	7577914	DGCR8|K562	14
chr17	7577744	7578744	XLOC_010347|u87|ENSG00000161960|dwEE	chr17	7578164	7578166	PUS1|K562	2
chr17	7577744	7578744	XLOC_010347|u87|ENSG00000161960|dwEE	chr17	7578011	7578050	UCHL5|K562	39
chr17	7577744	7578744	XLOC_010347|u87|ENSG00000161960|dwEE	chr17	7577993	7578009	NOL12|HepG2	16
chr17	7577744	7578744	XLOC_010347|u87|ENSG00000161960|dwEE	chr17	7578067	7578070	DKC1|HepG2	3
chr17	7577744	7578744	XLOC_010347|u87|ENSG00000161960|dwEE	chr17	7578018	7578091	QKI|K562	73
chr17	7577744	7578744	XLOC_010347|u87|ENSG00000161960|dwEE	chr17	7578676	7578742	ELAVL1|HEK293	66
chr17	7577744	7578744	XLOC_010347|u87|ENSG00000161960|dwEE	chr17	7578022	7578061	LARP7|HepG2	39
chr17	7577744	7578744	XLOC_010347|u87|ENSG00000161960|dwEE	chr17	7578681	7578691	XRN2|HepG2	10
chr17	7577744	7578744	XLOC_010347|u87|ENSG00000161960|dwEE	chr17	7578010	7578029	FTO|K562	19
chr17	7577744	7578744	XLOC_010347|u87|ENSG00000161960|dwEE	chr17	7578371	7578374	DDX55|HepG2	3
chr17	7577744	7578744	XLOC_010347|u87|ENSG00000161960|dwEE	chr17	7578062	7578068	DKC1|HepG2	6
chr17	7577744	7578744	XLOC_010347|u87|ENSG00000161960|dwEE	chr17	7578675	7578686	DGCR8|HepG2	11
chr17	7577744	7578744	XLOC_010347|u87|ENSG00000161960|dwEE	chr17	7577936	7577962	AGO2|HEK293	26
chr17	7577744	7578744	XLOC_010347|u87|ENSG00000161960|dwEE	chr17	7578724	7578778	HNRNPK|HepG2	20
chr17	7577744	7578744	XLOC_010347|u87|ENSG00000161960|dwEE	chr17	7578532	7578580	RBFOX2|HepG2	48
chr17	77088771	77089771	XLOC_010347|u87|ENSG00000129657|dwEE	chr17	77088811	77088863	UCHL5|HepG2	52
chr17	77088771	77089771	XLOC_010347|u87|ENSG00000129657|dwEE	chr17	77089311	77089340	NONO|K562	29
chr17	77088771	77089771	XLOC_010347|u87|ENSG00000129657|dwEE	chr17	77089361	77089382	BUD13|HepG2	21
chr17	77088771	77089771	XLOC_010347|u87|ENSG00000129657|dwEE	chr17	77088946	77089011	BUD13|HepG2	65
chr17	77088771	77089771	XLOC_010347|u87|ENSG00000129657|dwEE	chr17	77089518	77089641	KHSRP|K562	123
chr17	77088771	77089771	XLOC_010347|u87|ENSG00000129657|dwEE	chr17	77089229	77089289	BUD13|K562	60
chr17	77088771	77089771	XLOC_010347|u87|ENSG00000129657|dwEE	chr17	77089305	77089347	CSTF2T|HepG2	42
chr17	77088771	77089771	XLOC_010347|u87|ENSG00000129657|dwEE	chr17	77089356	77089377	PTBP1|HepG2	21
chr17	77088771	77089771	XLOC_010347|u87|ENSG00000129657|dwEE	chr17	77089297	77089381	RBM22|K562	84
chr17	77088771	77089771	XLOC_010347|u87|ENSG00000129657|dwEE	chr17	77089426	77089462	NOLC1|HepG2	36
chr17	77088771	77089771	XLOC_010347|u87|ENSG00000129657|dwEE	chr17	77088958	77088994	SF3B4|HepG2	36
chr17	77088771	77089771	XLOC_010347|u87|ENSG00000129657|dwEE	chr17	77089344	77089383	FUBP3|HepG2	39
chr17	77088771	77089771	XLOC_010347|u87|ENSG00000129657|dwEE	chr17	77089307	77089347	U2AF2|K562	40
chr17	77088771	77089771	XLOC_010347|u87|ENSG00000129657|dwEE	chr17	77089070	77089139	KHSRP|K562	69
chr17	77088771	77089771	XLOC_010347|u87|ENSG00000129657|dwEE	chr17	77089439	77089478	SFPQ|HepG2	39
chr17	77088771	77089771	XLOC_010347|u87|ENSG00000129657|dwEE	chr17	77089352	77089393	UCHL5|K562	41
chr17	77088771	77089771	XLOC_010347|u87|ENSG00000129657|dwEE	chr17	77089307	77089392	HNRNPC|HepG2	85
chr17	77088771	77089771	XLOC_010347|u87|ENSG00000129657|dwEE	chr17	77088993	77089044	EIF4G2|K562	51
chr17	77088771	77089771	XLOC_010347|u87|ENSG00000129657|dwEE	chr17	77088699	77088782	NCBP2|K562	11
chr17	77088771	77089771	XLOC_010347|u87|ENSG00000129657|dwEE	chr17	77089151	77089179	U2AF1|HepG2	28
chr17	77088771	77089771	XLOC_010347|u87|ENSG00000129657|dwEE	chr17	77089437	77089465	U2AF2|HepG2	28
chr17	77088771	77089771	XLOC_010347|u87|ENSG00000129657|dwEE	chr17	77089378	77089397	EIF3H|HepG2	19
chr17	77088771	77089771	XLOC_010347|u87|ENSG00000129657|dwEE	chr17	77089348	77089359	PTBP1|HepG2	11
chr17	77088771	77089771	XLOC_010347|u87|ENSG00000129657|dwEE	chr17	77089434	77089463	AUH|HepG2	29
chr17	77088771	77089771	XLOC_010347|u87|ENSG00000129657|dwEE	chr17	77088822	77088879	SND1|HepG2	57
chr17	77088771	77089771	XLOC_010347|u87|ENSG00000129657|dwEE	chr17	77089426	77089479	TRA2A|K562	53
chr17	77088771	77089771	XLOC_010347|u87|ENSG00000129657|dwEE	chr17	77089427	77089457	PTBP1|HepG2	30
chr17	77088771	77089771	XLOC_010347|u87|ENSG00000129657|dwEE	chr17	77089333	77089403	HNRNPUL1|HepG2	70
chr17	77088771	77089771	XLOC_010347|u87|ENSG00000129657|dwEE	chr17	77089080	77089114	UCHL5|K562	34
chr17	77088771	77089771	XLOC_010347|u87|ENSG00000129657|dwEE	chr17	77089132	77089220	U2AF2|HepG2	88
chr17	77088771	77089771	XLOC_010347|u87|ENSG00000129657|dwEE	chr17	77089428	77089463	FXR1|K562	35
chr17	77088771	77089771	XLOC_010347|u87|ENSG00000129657|dwEE	chr17	77089308	77089337	SBDS|K562	29
chr17	77088771	77089771	XLOC_010347|u87|ENSG00000129657|dwEE	chr17	77089440	77089453	GEMIN5|K562	13
chr17	77088771	77089771	XLOC_010347|u87|ENSG00000129657|dwEE	chr17	77088839	77088886	ZNF622|K562	47
chr17	77088771	77089771	XLOC_010347|u87|ENSG00000129657|dwEE	chr17	77089405	77089482	UPF1|K562	77
chr17	77088771	77089771	XLOC_010347|u87|ENSG00000129657|dwEE	chr17	77089315	77089392	AUH|K562	77
chr17	77088771	77089771	XLOC_010347|u87|ENSG00000129657|dwEE	chr17	77088742	77088777	UCHL5|HepG2	6
chr17	77088771	77089771	XLOC_010347|u87|ENSG00000129657|dwEE	chr17	77089354	77089388	ILF3|HepG2	34
chr17	77088771	77089771	XLOC_010347|u87|ENSG00000129657|dwEE	chr17	77089348	77089357	XRCC6|HepG2	9
chr17	77088771	77089771	XLOC_010347|u87|ENSG00000129657|dwEE	chr17	77089265	77089272	TARDBP|K562	7
chr17	77088771	77089771	XLOC_010347|u87|ENSG00000129657|dwEE	chr17	77089358	77089381	PPIL4|K562	23
chr17	77088771	77089771	XLOC_010347|u87|ENSG00000129657|dwEE	chr17	77089337	77089385	SBDS|K562	48
chr17	77088771	77089771	XLOC_010347|u87|ENSG00000129657|dwEE	chr17	77089348	77089373	RBM15|K562	25
chr17	77088771	77089771	XLOC_010347|u87|ENSG00000129657|dwEE	chr17	77089444	77089488	SUGP2|HepG2	44
chr17	77088771	77089771	XLOC_010347|u87|ENSG00000129657|dwEE	chr17	77089358	77089387	RBM22|HepG2	29
chr17	77088771	77089771	XLOC_010347|u87|ENSG00000129657|dwEE	chr17	77089427	77089473	PRPF8|HepG2	46
chr17	77088771	77089771	XLOC_010347|u87|ENSG00000129657|dwEE	chr17	77089473	77089488	DKC1|HepG2	15
chr17	77088771	77089771	XLOC_010347|u87|ENSG00000129657|dwEE	chr17	77089428	77089479	FASTKD2|HepG2	51
chr17	77088771	77089771	XLOC_010347|u87|ENSG00000129657|dwEE	chr17	77089369	77089380	NOLC1|HepG2	11
chr17	77088771	77089771	XLOC_010347|u87|ENSG00000129657|dwEE	chr17	77089474	77089495	HNRNPUL1|K562	21
chr17	77088771	77089771	XLOC_010347|u87|ENSG00000129657|dwEE	chr17	77089162	77089178	SUPV3L1|HepG2	16
chr17	77088771	77089771	XLOC_010347|u87|ENSG00000129657|dwEE	chr17	77089229	77089248	LSM11|HepG2	19
chr17	77088771	77089771	XLOC_010347|u87|ENSG00000129657|dwEE	chr17	77089419	77089469	AKAP8L|K562	50
chr17	77088771	77089771	XLOC_010347|u87|ENSG00000129657|dwEE	chr17	77089416	77089464	DDX55|K562	48
chr17	77088771	77089771	XLOC_010347|u87|ENSG00000129657|dwEE	chr17	77088925	77088954	HNRNPU|HepG2	29
chr17	77088771	77089771	XLOC_010347|u87|ENSG00000129657|dwEE	chr17	77089303	77089396	FAM120A|HepG2	93
chr17	77088771	77089771	XLOC_010347|u87|ENSG00000129657|dwEE	chr17	77089301	77089345	ZRANB2|K562	44
chr17	77088771	77089771	XLOC_010347|u87|ENSG00000129657|dwEE	chr17	77089337	77089345	PTBP1|HepG2	8
chr17	77088771	77089771	XLOC_010347|u87|ENSG00000129657|dwEE	chr17	77089359	77089394	YWHAG|K562	35
chr17	77088771	77089771	XLOC_010347|u87|ENSG00000129657|dwEE	chr17	77089418	77089479	LIN28B|K562	61
chr17	77088771	77089771	XLOC_010347|u87|ENSG00000129657|dwEE	chr17	77089353	77089362	XRN2|HepG2	9
chr17	77088771	77089771	XLOC_010347|u87|ENSG00000129657|dwEE	chr17	77088838	77088860	ZNF622|K562	22
chr17	77088771	77089771	XLOC_010347|u87|ENSG00000129657|dwEE	chr17	77089366	77089400	GNL3|K562	34
chr17	77088771	77089771	XLOC_010347|u87|ENSG00000129657|dwEE	chr17	77089305	77089322	SF3A3|HepG2	17
chr17	77088771	77089771	XLOC_010347|u87|ENSG00000129657|dwEE	chr17	77089578	77089691	CSTF2|HepG2	113
chr17	77088771	77089771	XLOC_010347|u87|ENSG00000129657|dwEE	chr17	77089300	77089438	AGO2|HEK293S	138
chr17	77088771	77089771	XLOC_010347|u87|ENSG00000129657|dwEE	chr17	77089352	77089397	FASTKD2|K562	45
chr17	77088771	77089771	XLOC_010347|u87|ENSG00000129657|dwEE	chr17	77089420	77089486	EFTUD2|HepG2	66
chr17	77088771	77089771	XLOC_010347|u87|ENSG00000129657|dwEE	chr17	77089302	77089356	IGF2BP3|HepG2	54
chr17	77088771	77089771	XLOC_010347|u87|ENSG00000129657|dwEE	chr17	77089138	77089184	AGGF1|HepG2	46
chr17	77088771	77089771	XLOC_010347|u87|ENSG00000129657|dwEE	chr17	77089363	77089383	TARDBP|K562	20
chr17	77088771	77089771	XLOC_010347|u87|ENSG00000129657|dwEE	chr17	77089355	77089398	TROVE2|HepG2	43
chr17	77088771	77089771	XLOC_010347|u87|ENSG00000129657|dwEE	chr17	77089412	77089498	HNRNPUL1|HepG2	86
chr17	77088771	77089771	XLOC_010347|u87|ENSG00000129657|dwEE	chr17	77089458	77089487	SRSF1|K562	29
chr17	77088771	77089771	XLOC_010347|u87|ENSG00000129657|dwEE	chr17	77089153	77089233	HLTF|K562	80
chr17	77088771	77089771	XLOC_010347|u87|ENSG00000129657|dwEE	chr17	77089231	77089384	PRPF8|K562	153
chr17	77088771	77089771	XLOC_010347|u87|ENSG00000129657|dwEE	chr17	77089654	77089665	SUGP2|HepG2	11
chr17	77088771	77089771	XLOC_010347|u87|ENSG00000129657|dwEE	chr17	77089447	77089485	QKI|K562	38
chr17	77088771	77089771	XLOC_010347|u87|ENSG00000129657|dwEE	chr17	77089353	77089397	SRSF1|K562	44
chr17	77088771	77089771	XLOC_010347|u87|ENSG00000129657|dwEE	chr17	77089349	77089397	NOL12|HepG2	48
chr17	77088771	77089771	XLOC_010347|u87|ENSG00000129657|dwEE	chr17	77088952	77088977	XRN2|HepG2	25
chr17	77088771	77089771	XLOC_010347|u87|ENSG00000129657|dwEE	chr17	77089352	77089391	SFPQ|HepG2	39
chr17	77088771	77089771	XLOC_010347|u87|ENSG00000129657|dwEE	chr17	77089300	77089393	TIA1|HepG2	93
chr17	77088771	77089771	XLOC_010347|u87|ENSG00000129657|dwEE	chr17	77089349	77089392	HNRNPM|K562	43
chr17	77088771	77089771	XLOC_010347|u87|ENSG00000129657|dwEE	chr17	77089345	77089368	EFTUD2|K562	23
chr17	77088771	77089771	XLOC_010347|u87|ENSG00000129657|dwEE	chr17	77089437	77089454	HNRNPA1|K562	17
chr17	77088771	77089771	XLOC_010347|u87|ENSG00000129657|dwEE	chr17	77089301	77089347	U2AF1|HepG2	46
chr17	77088771	77089771	XLOC_010347|u87|ENSG00000129657|dwEE	chr17	77089348	77089396	ZRANB2|K562	48
chr17	77088771	77089771	XLOC_010347|u87|ENSG00000129657|dwEE	chr17	77089351	77089394	PRPF8|HepG2	43
chr17	77088771	77089771	XLOC_010347|u87|ENSG00000129657|dwEE	chr17	77089425	77089475	EIF3H|HepG2	50
chr17	77088771	77089771	XLOC_010347|u87|ENSG00000129657|dwEE	chr17	77089246	77089265	METAP2|K562	19
chr17	77088771	77089771	XLOC_010347|u87|ENSG00000129657|dwEE	chr17	77089428	77089475	ILF3|HepG2	47
chr17	77088771	77089771	XLOC_010347|u87|ENSG00000129657|dwEE	chr17	77089311	77089339	HLTF|K562	28
chr17	77088771	77089771	XLOC_010347|u87|ENSG00000129657|dwEE	chr17	77089348	77089356	SMNDC1|HepG2	8
chr17	77088771	77089771	XLOC_010347|u87|ENSG00000129657|dwEE	chr17	77089394	77089464	CDC40|HepG2	70
chr17	77088771	77089771	XLOC_010347|u87|ENSG00000129657|dwEE	chr17	77089356	77089379	XRCC6|HepG2	23
chr17	77088771	77089771	XLOC_010347|u87|ENSG00000129657|dwEE	chr17	77089368	77089380	DKC1|HepG2	12
chr17	77088771	77089771	XLOC_010347|u87|ENSG00000129657|dwEE	chr17	77089407	77089481	GTF2F1|K562	74
chr17	77088771	77089771	XLOC_010347|u87|ENSG00000129657|dwEE	chr17	77088851	77088895	PPIG|HepG2	44
chr17	77088771	77089771	XLOC_010347|u87|ENSG00000129657|dwEE	chr17	77089306	77089403	NSUN2|K562	97
chr17	77088771	77089771	XLOC_010347|u87|ENSG00000129657|dwEE	chr17	77089302	77089400	GPKOW|K562	98
chr17	77088771	77089771	XLOC_010347|u87|ENSG00000129657|dwEE	chr17	77089436	77089454	AARS|K562	18
chr17	77088771	77089771	XLOC_010347|u87|ENSG00000129657|dwEE	chr17	77089315	77089343	NOL12|HepG2	28
chr17	77088771	77089771	XLOC_010347|u87|ENSG00000129657|dwEE	chr17	77089415	77089419	LIN28B|K562	4
chr17	77088771	77089771	XLOC_010347|u87|ENSG00000129657|dwEE	chr17	77089408	77089466	FASTKD2|HepG2	58
chr17	77088771	77089771	XLOC_010347|u87|ENSG00000129657|dwEE	chr17	77089305	77089408	HNRNPUL1|K562	103
chr17	77088771	77089771	XLOC_010347|u87|ENSG00000129657|dwEE	chr17	77089444	77089453	DDX6|K562	9
chr17	77088771	77089771	XLOC_010347|u87|ENSG00000129657|dwEE	chr17	77089321	77089385	PUS1|K562	64
chr17	77088771	77089771	XLOC_010347|u87|ENSG00000129657|dwEE	chr17	77089359	77089393	GTF2F1|K562	34
chr17	77088771	77089771	XLOC_010347|u87|ENSG00000129657|dwEE	chr17	77089342	77089405	TRA2A|HepG2	63
chr17	77088771	77089771	XLOC_010347|u87|ENSG00000129657|dwEE	chr17	77089163	77089191	GTF2F1|HepG2	28
chr17	77088771	77089771	XLOC_010347|u87|ENSG00000129657|dwEE	chr17	77089306	77089411	RPS3|K562	105
chr17	77088771	77089771	XLOC_010347|u87|ENSG00000129657|dwEE	chr17	77088920	77088962	XRN2|K562	42
chr17	77088771	77089771	XLOC_010347|u87|ENSG00000129657|dwEE	chr17	77089421	77089492	KHSRP|K562	71
chr17	77088771	77089771	XLOC_010347|u87|ENSG00000129657|dwEE	chr17	77089423	77089468	SRSF9|HepG2	45
chr17	77088771	77089771	XLOC_010347|u87|ENSG00000129657|dwEE	chr17	77089014	77089088	HNRNPA1|HepG2	74
chr17	77088771	77089771	XLOC_010347|u87|ENSG00000129657|dwEE	chr17	77089309	77089322	HNRNPA1|K562	13
chr17	77088771	77089771	XLOC_010347|u87|ENSG00000129657|dwEE	chr17	77089450	77089474	KHDRBS1|K562	24
chr17	77088771	77089771	XLOC_010347|u87|ENSG00000129657|dwEE	chr17	77089410	77089458	SRSF1|K562	48
chr17	77088771	77089771	XLOC_010347|u87|ENSG00000129657|dwEE	chr17	77089310	77089402	FASTKD2|K562	92
chr17	77088771	77089771	XLOC_010347|u87|ENSG00000129657|dwEE	chr17	77089165	77089175	TRA2A|HepG2	10
chr17	77088771	77089771	XLOC_010347|u87|ENSG00000129657|dwEE	chr17	77089510	77089558	CPSF7|HEK293	48
chr17	77088771	77089771	XLOC_010347|u87|ENSG00000129657|dwEE	chr17	77089360	77089389	SMNDC1|K562	29
chr17	77088771	77089771	XLOC_010347|u87|ENSG00000129657|dwEE	chr17	77089421	77089491	EXOSC5|K562	70
chr17	77088771	77089771	XLOC_010347|u87|ENSG00000129657|dwEE	chr17	77089350	77089399	SF3A3|HepG2	49
chr17	77088771	77089771	XLOC_010347|u87|ENSG00000129657|dwEE	chr17	77089378	77089392	HNRNPM|HepG2	14
chr17	77088771	77089771	XLOC_010347|u87|ENSG00000129657|dwEE	chr17	77089346	77089401	FAM120A|HepG2	55
chr17	77088771	77089771	XLOC_010347|u87|ENSG00000129657|dwEE	chr17	77089305	77089343	PPIL4|K562	38
chr17	77088771	77089771	XLOC_010347|u87|ENSG00000129657|dwEE	chr17	77089413	77089472	DGCR8|K562	59
chr17	77088771	77089771	XLOC_010347|u87|ENSG00000129657|dwEE	chr17	77089162	77089188	BUD13|HepG2	26
chr17	77088771	77089771	XLOC_010347|u87|ENSG00000129657|dwEE	chr17	77089306	77089324	SMNDC1|K562	18
chr17	77088771	77089771	XLOC_010347|u87|ENSG00000129657|dwEE	chr17	77089432	77089466	XPO5|HepG2	34
chr17	77088771	77089771	XLOC_010347|u87|ENSG00000129657|dwEE	chr17	77089355	77089392	CPSF6|K562	37
chr17	77088771	77089771	XLOC_010347|u87|ENSG00000129657|dwEE	chr17	77089388	77089401	SMNDC1|HepG2	13
chr17	77088771	77089771	XLOC_010347|u87|ENSG00000129657|dwEE	chr17	77089404	77089474	EFTUD2|HepG2	70
chr17	77088771	77089771	XLOC_010347|u87|ENSG00000129657|dwEE	chr17	77089395	77089402	DKC1|HepG2	7
chr17	77088771	77089771	XLOC_010347|u87|ENSG00000129657|dwEE	chr17	77089438	77089464	RPS5|K562	26
chr17	77088771	77089771	XLOC_010347|u87|ENSG00000129657|dwEE	chr17	77089351	77089397	BUD13|HepG2	46
chr17	77088771	77089771	XLOC_010347|u87|ENSG00000129657|dwEE	chr17	77089428	77089452	TAF15|HepG2	24
chr17	77088771	77089771	XLOC_010347|u87|ENSG00000129657|dwEE	chr17	77089345	77089356	PTBP1|HepG2	11
chr17	77088771	77089771	XLOC_010347|u87|ENSG00000129657|dwEE	chr17	77089350	77089386	HNRNPL|K562	36
chr17	77088771	77089771	XLOC_010347|u87|ENSG00000129657|dwEE	chr17	77089393	77089403	XPO5|HepG2	10
chr17	77088771	77089771	XLOC_010347|u87|ENSG00000129657|dwEE	chr17	77089306	77089343	METAP2|K562	37
chr17	77088771	77089771	XLOC_010347|u87|ENSG00000129657|dwEE	chr17	77089389	77089394	SMNDC1|K562	5
chr17	77088771	77089771	XLOC_010347|u87|ENSG00000129657|dwEE	chr17	77089349	77089403	LIN28B|K562	54
chr17	77088771	77089771	XLOC_010347|u87|ENSG00000129657|dwEE	chr17	77088909	77088937	FAM120A|HepG2	28
chr17	77088771	77089771	XLOC_010347|u87|ENSG00000129657|dwEE	chr17	77089355	77089381	YBX3|K562	26
chr17	77088771	77089771	XLOC_010347|u87|ENSG00000129657|dwEE	chr17	77089328	77089462	NPM1|K562	134
chr17	77088771	77089771	XLOC_010347|u87|ENSG00000129657|dwEE	chr17	77089232	77089266	KHSRP|K562	34
chr17	77088771	77089771	XLOC_010347|u87|ENSG00000129657|dwEE	chr17	77089428	77089464	CSTF2|HepG2	36
chr17	77088771	77089771	XLOC_010347|u87|ENSG00000129657|dwEE	chr17	77089326	77089392	KHSRP|K562	66
chr17	77088771	77089771	XLOC_010347|u87|ENSG00000129657|dwEE	chr17	77089342	77089398	NSUN2|K562	56
chr17	77088771	77089771	XLOC_010347|u87|ENSG00000129657|dwEE	chr17	77089410	77089485	UPF1|K562	75
chr17	77088771	77089771	XLOC_010347|u87|ENSG00000129657|dwEE	chr17	77089380	77089395	DKC1|HepG2	15
chr17	77088771	77089771	XLOC_010347|u87|ENSG00000129657|dwEE	chr17	77089348	77089388	PTBP1|K562	40
chr17	77088771	77089771	XLOC_010347|u87|ENSG00000129657|dwEE	chr17	77089457	77089464	DKC1|HepG2	7
chr17	77088771	77089771	XLOC_010347|u87|ENSG00000129657|dwEE	chr17	77089300	77089358	CSTF2|HeLa	58
chr17	77088771	77089771	XLOC_010347|u87|ENSG00000129657|dwEE	chr17	77089350	77089391	SUB1|HepG2	41
chr17	77088771	77089771	XLOC_010347|u87|ENSG00000129657|dwEE	chr17	77089140	77089252	BUD13|K562	112
chr17	77088771	77089771	XLOC_010347|u87|ENSG00000129657|dwEE	chr17	77089304	77089324	HNRNPA1|HepG2	20
chr17	77088771	77089771	XLOC_010347|u87|ENSG00000129657|dwEE	chr17	77089418	77089480	KHDRBS1|K562	62
chr17	77088771	77089771	XLOC_010347|u87|ENSG00000129657|dwEE	chr17	77089306	77089406	RBFOX2|K562	100
chr17	77088771	77089771	XLOC_010347|u87|ENSG00000129657|dwEE	chr17	77088834	77088909	GRWD1|HepG2	75
chr17	77088771	77089771	XLOC_010347|u87|ENSG00000129657|dwEE	chr17	77089276	77089343	PRPF8|HepG2	67
chr17	77088771	77089771	XLOC_010347|u87|ENSG00000129657|dwEE	chr17	77089436	77089458	HNRNPL|HepG2	22
chr17	77088771	77089771	XLOC_010347|u87|ENSG00000129657|dwEE	chr17	77089310	77089400	RPS5|HepG2	90
chr17	77088771	77089771	XLOC_010347|u87|ENSG00000129657|dwEE	chr17	77089356	77089391	IGF2BP1|K562	35
chr17	77088771	77089771	XLOC_010347|u87|ENSG00000129657|dwEE	chr17	77089225	77089248	TRA2A|K562	23
chr17	77088771	77089771	XLOC_010347|u87|ENSG00000129657|dwEE	chr17	77089412	77089475	SMNDC1|HepG2	63
chr17	77088771	77089771	XLOC_010347|u87|ENSG00000129657|dwEE	chr17	77089433	77089451	GEMIN5|K562	18
chr17	77088771	77089771	XLOC_010347|u87|ENSG00000129657|dwEE	chr17	77089174	77089212	EIF4G2|K562	38
chr17	77088771	77089771	XLOC_010347|u87|ENSG00000129657|dwEE	chr17	77089666	77089697	TAF15|HepG2	31
chr17	77088771	77089771	XLOC_010347|u87|ENSG00000129657|dwEE	chr17	77089345	77089395	ZRANB2|K562	50
chr17	77088771	77089771	XLOC_010347|u87|ENSG00000129657|dwEE	chr17	77089134	77089202	U2AF2|K562	68
chr17	77088771	77089771	XLOC_010347|u87|ENSG00000129657|dwEE	chr17	77089369	77089399	AKAP8L|K562	30
chr17	77088771	77089771	XLOC_010347|u87|ENSG00000129657|dwEE	chr17	77089317	77089353	HNRNPC|HepG2	36
chr17	77088771	77089771	XLOC_010347|u87|ENSG00000129657|dwEE	chr17	77089368	77089375	SLTM|HepG2	7
chr17	77088771	77089771	XLOC_010347|u87|ENSG00000129657|dwEE	chr17	77089371	77089400	SMNDC1|HepG2	29
chr17	77088771	77089771	XLOC_010347|u87|ENSG00000129657|dwEE	chr17	77089421	77089471	UCHL5|HepG2	50
chr17	77088771	77089771	XLOC_010347|u87|ENSG00000129657|dwEE	chr17	77089356	77089371	U2AF2|HepG2	15
chr17	77088771	77089771	XLOC_010347|u87|ENSG00000129657|dwEE	chr17	77089347	77089369	DGCR8|HepG2	22
chr17	77088771	77089771	XLOC_010347|u87|ENSG00000129657|dwEE	chr17	77089353	77089392	RBFOX2|HepG2	39
chr17	77088771	77089771	XLOC_010347|u87|ENSG00000129657|dwEE	chr17	77089226	77089245	ZRANB2|K562	19
chr17	77088771	77089771	XLOC_010347|u87|ENSG00000129657|dwEE	chr17	77089659	77089731	HNRNPA1|K562	72
chr17	77088771	77089771	XLOC_010347|u87|ENSG00000129657|dwEE	chr17	77088777	77088849	UCHL5|HepG2	72
chr17	77088771	77089771	XLOC_010347|u87|ENSG00000129657|dwEE	chr17	77089306	77089345	SRSF7|HepG2	39
chr17	77088771	77089771	XLOC_010347|u87|ENSG00000129657|dwEE	chr17	77089342	77089396	HLTF|K562	54
chr17	77088771	77089771	XLOC_010347|u87|ENSG00000129657|dwEE	chr17	77089339	77089405	SUGP2|HepG2	66
chr17	77088771	77089771	XLOC_010347|u87|ENSG00000129657|dwEE	chr17	77089287	77089392	EFTUD2|HepG2	105
chr17	77088771	77089771	XLOC_010347|u87|ENSG00000129657|dwEE	chr17	77089351	77089384	KHDRBS1|K562	33
chr17	77088771	77089771	XLOC_010347|u87|ENSG00000129657|dwEE	chr17	77089390	77089401	NOLC1|HepG2	11
chr17	77088771	77089771	XLOC_010347|u87|ENSG00000129657|dwEE	chr17	77089418	77089491	GPKOW|K562	73
chr17	77088771	77089771	XLOC_010347|u87|ENSG00000129657|dwEE	chr17	77089330	77089394	DDX55|HepG2	64
chr17	77088771	77089771	XLOC_010347|u87|ENSG00000129657|dwEE	chr17	77089356	77089380	EIF3H|HepG2	24
chr17	77088771	77089771	XLOC_010347|u87|ENSG00000129657|dwEE	chr17	77089336	77089387	FXR2|K562	51
chr17	77088771	77089771	XLOC_010347|u87|ENSG00000129657|dwEE	chr17	77089374	77089378	SRSF1|K562	4
chr17	77088771	77089771	XLOC_010347|u87|ENSG00000129657|dwEE	chr17	77089435	77089455	NKRF|HepG2	20
chr17	77088771	77089771	XLOC_010347|u87|ENSG00000129657|dwEE	chr17	77089307	77089405	RBFOX2|K562	98
chr17	77088771	77089771	XLOC_010347|u87|ENSG00000129657|dwEE	chr17	77089630	77089661	TAF15|K562	31
chr17	77088771	77089771	XLOC_010347|u87|ENSG00000129657|dwEE	chr17	77089215	77089275	PPIG|HepG2	60
chr17	77088771	77089771	XLOC_010347|u87|ENSG00000129657|dwEE	chr17	77089349	77089382	GTF2F1|HepG2	33
chr17	77088771	77089771	XLOC_010347|u87|ENSG00000129657|dwEE	chr17	77088906	77088977	PPIG|HepG2	71
chr17	77088771	77089771	XLOC_010347|u87|ENSG00000129657|dwEE	chr17	77089352	77089375	DDX3X|HepG2	23
chr17	77088771	77089771	XLOC_010347|u87|ENSG00000129657|dwEE	chr17	77089309	77089387	MTPAP|K562	78
chr17	77088771	77089771	XLOC_010347|u87|ENSG00000129657|dwEE	chr17	77089344	77089401	TRA2A|K562	57
chr17	77088771	77089771	XLOC_010347|u87|ENSG00000129657|dwEE	chr17	77089442	77089466	TIA1|K562	24
chr17	77088771	77089771	XLOC_010347|u87|ENSG00000129657|dwEE	chr17	77089437	77089454	TBRG4|HepG2	17
chr17	77088771	77089771	XLOC_010347|u87|ENSG00000129657|dwEE	chr17	77089352	77089384	CDC40|HepG2	32
chr17	77088771	77089771	XLOC_010347|u87|ENSG00000129657|dwEE	chr17	77089314	77089329	TAF15|HepG2	15
chr17	77088771	77089771	XLOC_010347|u87|ENSG00000129657|dwEE	chr17	77088799	77088873	SRSF9|HepG2	74
chr17	77088771	77089771	XLOC_010347|u87|ENSG00000129657|dwEE	chr17	77089356	77089400	SF3B4|HepG2	44
chr17	77088771	77089771	XLOC_010347|u87|ENSG00000129657|dwEE	chr17	77089219	77089264	UCHL5|K562	45
chr17	77088771	77089771	XLOC_010347|u87|ENSG00000129657|dwEE	chr17	77089372	77089395	DKC1|HepG2	23
chr17	77088771	77089771	XLOC_010347|u87|ENSG00000129657|dwEE	chr17	77089351	77089387	ZNF622|K562	36
chr17	77088771	77089771	XLOC_010347|u87|ENSG00000129657|dwEE	chr17	77089312	77089327	SUGP2|HepG2	15
chr17	77088771	77089771	XLOC_010347|u87|ENSG00000129657|dwEE	chr17	77089676	77089703	QKI|HepG2	27
chr17	77088771	77089771	XLOC_010347|u87|ENSG00000129657|dwEE	chr17	77089370	77089397	EXOSC5|K562	27
chr17	77088771	77089771	XLOC_010347|u87|ENSG00000129657|dwEE	chr17	77089426	77089456	PUS1|K562	30
chr17	77088771	77089771	XLOC_010347|u87|ENSG00000129657|dwEE	chr17	77089419	77089485	PTBP1|K562	66
chr17	77088771	77089771	XLOC_010347|u87|ENSG00000129657|dwEE	chr17	77088831	77088883	SRSF7|K562	52
chr17	77088771	77089771	XLOC_010347|u87|ENSG00000129657|dwEE	chr17	77089304	77089315	FAM120A|HepG2	11
chr17	77088771	77089771	XLOC_010347|u87|ENSG00000129657|dwEE	chr17	77089300	77089378	YTHDF2|HeLa	78
chr17	77088771	77089771	XLOC_010347|u87|ENSG00000129657|dwEE	chr17	77089308	77089331	DDX55|K562	23
chr17	77088771	77089771	XLOC_010347|u87|ENSG00000129657|dwEE	chr17	77089417	77089477	SF3B4|K562	60
chr17	77088771	77089771	XLOC_010347|u87|ENSG00000129657|dwEE	chr17	77089428	77089457	DKC1|HepG2	29
chr17	77088771	77089771	XLOC_010347|u87|ENSG00000129657|dwEE	chr17	77089353	77089395	U2AF1|HepG2	42
chr17	77088771	77089771	XLOC_010347|u87|ENSG00000129657|dwEE	chr17	77089356	77089376	SMNDC1|HepG2	20
chr17	77088771	77089771	XLOC_010347|u87|ENSG00000129657|dwEE	chr17	77089388	77089406	SMNDC1|K562	18
chr17	77088771	77089771	XLOC_010347|u87|ENSG00000129657|dwEE	chr17	77089305	77089344	TROVE2|HepG2	39
chr17	77088771	77089771	XLOC_010347|u87|ENSG00000129657|dwEE	chr17	77089415	77089492	HNRNPUL1|K562	77
chr17	77088771	77089771	XLOC_010347|u87|ENSG00000129657|dwEE	chr17	77089308	77089343	SRSF1|HepG2	35
chr17	77088771	77089771	XLOC_010347|u87|ENSG00000129657|dwEE	chr17	77088802	77088833	DDX3X|HepG2	31
chr17	77088771	77089771	XLOC_010347|u87|ENSG00000129657|dwEE	chr17	77089048	77089070	TAF15|HepG2	22
chr17	77088771	77089771	XLOC_010347|u87|ENSG00000129657|dwEE	chr17	77089236	77089271	DDX24|K562	35
chr17	77088771	77089771	XLOC_010347|u87|ENSG00000129657|dwEE	chr17	77089294	77089343	BUD13|HepG2	49
chr17	77088771	77089771	XLOC_010347|u87|ENSG00000129657|dwEE	chr17	77089525	77089554	HNRNPA1|HepG2	29
chr17	77088771	77089771	XLOC_010347|u87|ENSG00000129657|dwEE	chr17	77089389	77089403	PTBP1|HepG2	14
chr17	77088771	77089771	XLOC_010347|u87|ENSG00000129657|dwEE	chr17	77089306	77089345	SMNDC1|HepG2	39
chr17	77088771	77089771	XLOC_010347|u87|ENSG00000129657|dwEE	chr17	77089450	77089454	XRN2|K562	4
chr17	77088771	77089771	XLOC_010347|u87|ENSG00000129657|dwEE	chr17	77089435	77089478	SLTM|HepG2	43
chr17	77088771	77089771	XLOC_010347|u87|ENSG00000129657|dwEE	chr17	77089300	77089338	CPSF6|HEK293	38
chr17	77088771	77089771	XLOC_010347|u87|ENSG00000129657|dwEE	chr17	77089448	77089472	SRSF7|HepG2	24
chr17	77088771	77089771	XLOC_010347|u87|ENSG00000129657|dwEE	chr17	77089318	77089335	XPO5|HepG2	17
chr17	77088771	77089771	XLOC_010347|u87|ENSG00000129657|dwEE	chr17	77089322	77089399	SND1|HepG2	77
chr17	77088771	77089771	XLOC_010347|u87|ENSG00000129657|dwEE	chr17	77089444	77089473	HNRNPU|K562	29
chr17	77088771	77089771	XLOC_010347|u87|ENSG00000129657|dwEE	chr17	77089355	77089389	RBM22|K562	34
chr17	77088771	77089771	XLOC_010347|u87|ENSG00000129657|dwEE	chr17	77089387	77089405	XRN2|HepG2	18
chr17	77088771	77089771	XLOC_010347|u87|ENSG00000129657|dwEE	chr17	77089361	77089396	SLTM|K562	35
chr17	77088771	77089771	XLOC_010347|u87|ENSG00000129657|dwEE	chr17	77089419	77089474	NSUN2|K562	55
chr17	77088771	77089771	XLOC_010347|u87|ENSG00000129657|dwEE	chr17	77089421	77089486	UCHL5|K562	65
chr17	77088771	77089771	XLOC_010347|u87|ENSG00000129657|dwEE	chr17	77089446	77089457	NKRF|HepG2	11
chr17	77088771	77089771	XLOC_010347|u87|ENSG00000129657|dwEE	chr17	77089343	77089391	CSTF2T|K562	48
chr17	77088771	77089771	XLOC_010347|u87|ENSG00000129657|dwEE	chr17	77089349	77089384	NONO|K562	35
chr17	77088771	77089771	XLOC_010347|u87|ENSG00000129657|dwEE	chr17	77089345	77089358	LSM11|HepG2	13
chr17	77088771	77089771	XLOC_010347|u87|ENSG00000129657|dwEE	chr17	77089153	77089192	TRA2A|HepG2	39
chr17	77088771	77089771	XLOC_010347|u87|ENSG00000129657|dwEE	chr17	77089302	77089342	PPIG|HepG2	40
chr17	77088771	77089771	XLOC_010347|u87|ENSG00000129657|dwEE	chr17	77089588	77089666	HNRNPL|K562	78
chr17	77088771	77089771	XLOC_010347|u87|ENSG00000129657|dwEE	chr17	77089306	77089336	XPO5|HepG2	30
chr17	77088771	77089771	XLOC_010347|u87|ENSG00000129657|dwEE	chr17	77089721	77089748	HNRNPL|HepG2	27
chr17	77088771	77089771	XLOC_010347|u87|ENSG00000129657|dwEE	chr17	77089433	77089467	SND1|K562	34
chr17	77088771	77089771	XLOC_010347|u87|ENSG00000129657|dwEE	chr17	77089309	77089345	EIF3H|HepG2	36
chr17	77088771	77089771	XLOC_010347|u87|ENSG00000129657|dwEE	chr17	77089355	77089387	HNRNPUL1|K562	32
chr17	77088771	77089771	XLOC_010347|u87|ENSG00000129657|dwEE	chr17	77089365	77089387	SFPQ|HepG2	22
chr17	77088771	77089771	XLOC_010347|u87|ENSG00000129657|dwEE	chr17	77088916	77088974	UCHL5|HepG2	58
chr17	77088771	77089771	XLOC_010347|u87|ENSG00000129657|dwEE	chr17	77089159	77089187	PPIG|HepG2	28
chr17	77088771	77089771	XLOC_010347|u87|ENSG00000129657|dwEE	chr17	77088940	77088979	BUD13|HepG2	39
chr17	77088771	77089771	XLOC_010347|u87|ENSG00000129657|dwEE	chr17	77089348	77089386	PCBP2|HepG2	38
chr17	77088771	77089771	XLOC_010347|u87|ENSG00000129657|dwEE	chr17	77088811	77088868	PPIG|HepG2	57
chr17	77088771	77089771	XLOC_010347|u87|ENSG00000129657|dwEE	chr17	77089433	77089477	NOL12|HepG2	44
chr17	77088771	77089771	XLOC_010347|u87|ENSG00000129657|dwEE	chr17	77088960	77089004	RBM15|HepG2	44
chr17	77088771	77089771	XLOC_010347|u87|ENSG00000129657|dwEE	chr17	77088699	77088855	SRSF1|HepG2	84
chr17	77088771	77089771	XLOC_010347|u87|ENSG00000129657|dwEE	chr17	77089419	77089470	POLR2G|HepG2	51
chr17	77088771	77089771	XLOC_010347|u87|ENSG00000129657|dwEE	chr17	77089348	77089387	RPS11|K562	39
chr17	77088771	77089771	XLOC_010347|u87|ENSG00000129657|dwEE	chr17	77089305	77089347	U2AF1|HepG2	42
chr17	77088771	77089771	XLOC_010347|u87|ENSG00000129657|dwEE	chr17	77088822	77088851	UCHL5|K562	29
chr17	77088771	77089771	XLOC_010347|u87|ENSG00000129657|dwEE	chr17	77089352	77089387	FXR1|K562	35
chr17	77088771	77089771	XLOC_010347|u87|ENSG00000129657|dwEE	chr17	77089462	77089468	DKC1|HepG2	6
chr17	77088771	77089771	XLOC_010347|u87|ENSG00000129657|dwEE	chr17	77089335	77089393	SERBP1|K562	58
chr17	77088771	77089771	XLOC_010347|u87|ENSG00000129657|dwEE	chr17	77089319	77089327	SF3B4|HepG2	8
chr17	77088771	77089771	XLOC_010347|u87|ENSG00000129657|dwEE	chr17	77089152	77089274	ZNF622|K562	122
chr17	77088771	77089771	XLOC_010347|u87|ENSG00000129657|dwEE	chr17	77089510	77089578	CSTF2T|HEK293	68
chr17	77088771	77089771	XLOC_010347|u87|ENSG00000129657|dwEE	chr17	77089369	77089399	TIA1|K562	30
chr17	77088771	77089771	XLOC_010347|u87|ENSG00000129657|dwEE	chr17	77089440	77089471	SRSF9|HepG2	31
chr17	77088771	77089771	XLOC_010347|u87|ENSG00000129657|dwEE	chr17	77089348	77089367	DKC1|HepG2	19
chr17	77088771	77089771	XLOC_010347|u87|ENSG00000129657|dwEE	chr17	77089394	77089400	SMNDC1|K562	6
chr17	77088771	77089771	XLOC_010347|u87|ENSG00000129657|dwEE	chr17	77089346	77089356	XRCC6|HepG2	10
chr17	77088771	77089771	XLOC_010347|u87|ENSG00000129657|dwEE	chr17	77089574	77089645	HNRNPL|HepG2	71
chr17	77088771	77089771	XLOC_010347|u87|ENSG00000129657|dwEE	chr17	77089160	77089187	RBM15|K562	27
chr17	77088771	77089771	XLOC_010347|u87|ENSG00000129657|dwEE	chr17	77089302	77089342	NOLC1|K562	40
chr17	77088771	77089771	XLOC_010347|u87|ENSG00000129657|dwEE	chr17	77089357	77089389	FAM120A|K562	32
chr17	77088771	77089771	XLOC_010347|u87|ENSG00000129657|dwEE	chr17	77089343	77089394	FASTKD2|HepG2	51
chr17	77088771	77089771	XLOC_010347|u87|ENSG00000129657|dwEE	chr17	77089406	77089484	ILF3|K562	78
chr17	77088771	77089771	XLOC_010347|u87|ENSG00000129657|dwEE	chr17	77089615	77089631	TAF15|K562	16
chr17	77088771	77089771	XLOC_010347|u87|ENSG00000129657|dwEE	chr17	77089267	77089274	YBX3|K562	7
chr17	77088771	77089771	XLOC_010347|u87|ENSG00000129657|dwEE	chr17	77089414	77089474	HNRNPUL1|K562	60
chr17	77088771	77089771	XLOC_010347|u87|ENSG00000129657|dwEE	chr17	77089347	77089393	UPF1|K562	46
chr17	77088771	77089771	XLOC_010347|u87|ENSG00000129657|dwEE	chr17	77089232	77089255	RBM15|K562	23
chr17	77088771	77089771	XLOC_010347|u87|ENSG00000129657|dwEE	chr17	77089355	77089393	POLR2G|HepG2	38
chr17	77088771	77089771	XLOC_010347|u87|ENSG00000129657|dwEE	chr17	77089421	77089479	PRPF8|K562	58
chr17	77088771	77089771	XLOC_010347|u87|ENSG00000129657|dwEE	chr17	77089300	77089438	TIAL1|HeLa	138
chr17	77088771	77089771	XLOC_010347|u87|ENSG00000129657|dwEE	chr17	77089152	77089162	DDX3X|K562	10
chr17	77088771	77089771	XLOC_010347|u87|ENSG00000129657|dwEE	chr17	77089235	77089270	TRA2A|HepG2	35
chr17	77088771	77089771	XLOC_010347|u87|ENSG00000129657|dwEE	chr17	77089427	77089462	PUS1|K562	35
chr17	77088771	77089771	XLOC_010347|u87|ENSG00000129657|dwEE	chr17	77089443	77089466	LIN28B|HepG2	23
chr17	77088771	77089771	XLOC_010347|u87|ENSG00000129657|dwEE	chr17	77089383	77089411	SF3B4|K562	28
chr17	77088771	77089771	XLOC_010347|u87|ENSG00000129657|dwEE	chr17	77089337	77089372	U2AF2|K562	35
chr17	77088771	77089771	XLOC_010347|u87|ENSG00000129657|dwEE	chr17	77089306	77089344	AUH|HepG2	38
chr17	77088771	77089771	XLOC_010347|u87|ENSG00000129657|dwEE	chr17	77089418	77089491	PUM2|K562	73
chr17	77088771	77089771	XLOC_010347|u87|ENSG00000129657|dwEE	chr17	77089326	77089333	HNRNPM|HepG2	7
chr17	77088771	77089771	XLOC_010347|u87|ENSG00000129657|dwEE	chr17	77089682	77089708	CSTF2T|HepG2	26
chr17	77088771	77089771	XLOC_010347|u87|ENSG00000129657|dwEE	chr17	77089391	77089406	LSM11|K562	15
chr17	77088771	77089771	XLOC_010347|u87|ENSG00000129657|dwEE	chr17	77089291	77089394	DDX55|HepG2	103
chr17	77088771	77089771	XLOC_010347|u87|ENSG00000129657|dwEE	chr17	77089308	77089341	BUD13|HepG2	33
chr17	77088771	77089771	XLOC_010347|u87|ENSG00000129657|dwEE	chr17	77089154	77089298	ZNF622|K562	144
chr17	77088771	77089771	XLOC_010347|u87|ENSG00000129657|dwEE	chr17	77089468	77089473	DKC1|HepG2	5
chr17	77088771	77089771	XLOC_010347|u87|ENSG00000129657|dwEE	chr17	77089510	77089558	TAF15|HEK293	48
chr17	77088771	77089771	XLOC_010347|u87|ENSG00000129657|dwEE	chr17	77089325	77089400	PUS1|K562	75
chr17	77088771	77089771	XLOC_010347|u87|ENSG00000129657|dwEE	chr17	77089352	77089391	XRCC6|K562	39
chr17	77088771	77089771	XLOC_010347|u87|ENSG00000129657|dwEE	chr17	77089300	77089345	HNRNPM|K562	45
chr17	77088771	77089771	XLOC_010347|u87|ENSG00000129657|dwEE	chr17	77089306	77089406	EIF4G2|K562	100
chr17	77088771	77089771	XLOC_010347|u87|ENSG00000129657|dwEE	chr17	77089324	77089346	SMNDC1|K562	22
chr17	77088771	77089771	XLOC_010347|u87|ENSG00000129657|dwEE	chr17	77089356	77089394	FMR1|K562	38
chr17	77088771	77089771	XLOC_010347|u87|ENSG00000129657|dwEE	chr17	77089351	77089387	XRN2|HepG2	36
chr17	77088771	77089771	XLOC_010347|u87|ENSG00000129657|dwEE	chr17	77089307	77089392	TROVE2|K562	85
chr17	77088771	77089771	XLOC_010347|u87|ENSG00000129657|dwEE	chr17	77089306	77089411	DDX42|K562	105
chr17	77088771	77089771	XLOC_010347|u87|ENSG00000129657|dwEE	chr17	77089364	77089400	RPS5|HepG2	36
chr17	77088771	77089771	XLOC_010347|u87|ENSG00000129657|dwEE	chr17	77089149	77089205	GRWD1|HepG2	56
chr17	77088771	77089771	XLOC_010347|u87|ENSG00000129657|dwEE	chr17	77089348	77089390	CPSF6|K562	42
chr17	77088771	77089771	XLOC_010347|u87|ENSG00000129657|dwEE	chr17	77089330	77089344	FAM120A|HepG2	14
chr17	77088771	77089771	XLOC_010347|u87|ENSG00000129657|dwEE	chr17	77089439	77089453	FASTKD2|K562	14
chr17	77088771	77089771	XLOC_010347|u87|ENSG00000129657|dwEE	chr17	77089424	77089448	GNL3|K562	24
chr17	77088771	77089771	XLOC_010347|u87|ENSG00000129657|dwEE	chr17	77089110	77089178	CPSF6|HEK293	68
chr17	77088771	77089771	XLOC_010347|u87|ENSG00000129657|dwEE	chr17	77089361	77089391	HNRNPUL1|HepG2	30
chr17	77088771	77089771	XLOC_010347|u87|ENSG00000129657|dwEE	chr17	77089700	77089729	KHDRBS1|K562	29
chr17	77088771	77089771	XLOC_010347|u87|ENSG00000129657|dwEE	chr17	77089308	77089337	RPS3|HepG2	29
chr17	77088771	77089771	XLOC_010347|u87|ENSG00000129657|dwEE	chr17	77089306	77089344	PTBP1|K562	38
chr17	77088771	77089771	XLOC_010347|u87|ENSG00000129657|dwEE	chr17	77089417	77089491	FTO|K562	74
chr17	77088771	77089771	XLOC_010347|u87|ENSG00000129657|dwEE	chr17	77089347	77089359	AGGF1|HepG2	12
chr17	77088771	77089771	XLOC_010347|u87|ENSG00000129657|dwEE	chr17	77089378	77089385	PTBP1|HepG2	7
chr17	77088771	77089771	XLOC_010347|u87|ENSG00000129657|dwEE	chr17	77089342	77089401	LARP4|HepG2	59
chr17	77088771	77089771	XLOC_010347|u87|ENSG00000129657|dwEE	chr17	77089356	77089397	UPF1|K562	41
chr17	77088771	77089771	XLOC_010347|u87|ENSG00000129657|dwEE	chr17	77089303	77089341	SRSF7|K562	38
chr17	77088771	77089771	XLOC_010347|u87|ENSG00000129657|dwEE	chr17	77089440	77089462	YWHAG|K562	22
chr17	77088771	77089771	XLOC_010347|u87|ENSG00000129657|dwEE	chr17	77089422	77089483	EWSR1|K562	61
chr17	77088771	77089771	XLOC_010347|u87|ENSG00000129657|dwEE	chr17	77089351	77089396	RBM5|HepG2	45
chr17	77088771	77089771	XLOC_010347|u87|ENSG00000129657|dwEE	chr17	77089337	77089341	SF3B4|K562	4
chr17	77088771	77089771	XLOC_010347|u87|ENSG00000129657|dwEE	chr17	77089410	77089467	TRA2A|K562	57
chr17	77088771	77089771	XLOC_010347|u87|ENSG00000129657|dwEE	chr17	77089311	77089344	SMNDC1|HepG2	33
chr17	77088771	77089771	XLOC_010347|u87|ENSG00000129657|dwEE	chr17	77089429	77089478	LARP7|HepG2	49
chr17	77088771	77089771	XLOC_010347|u87|ENSG00000129657|dwEE	chr17	77089306	77089395	AGGF1|K562	89
chr17	77088771	77089771	XLOC_010347|u87|ENSG00000129657|dwEE	chr17	77088788	77088830	YBX3|K562	42
chr17	77088771	77089771	XLOC_010347|u87|ENSG00000129657|dwEE	chr17	77089138	77089181	DDX59|HepG2	43
chr17	77088771	77089771	XLOC_010347|u87|ENSG00000129657|dwEE	chr17	77089429	77089467	SND1|K562	38
chr17	77088771	77089771	XLOC_010347|u87|ENSG00000129657|dwEE	chr17	77089333	77089410	QKI|HepG2	77
chr17	77088771	77089771	XLOC_010347|u87|ENSG00000129657|dwEE	chr17	77089428	77089465	SND1|HepG2	37
chr17	77088771	77089771	XLOC_010347|u87|ENSG00000129657|dwEE	chr17	77089421	77089453	NOLC1|K562	32
chr17	77088771	77089771	XLOC_010347|u87|ENSG00000129657|dwEE	chr17	77089420	77089480	LSM11|K562	60
chr17	77088771	77089771	XLOC_010347|u87|ENSG00000129657|dwEE	chr17	77089438	77089455	HNRNPL|K562	17
chr17	77088771	77089771	XLOC_010347|u87|ENSG00000129657|dwEE	chr17	77089363	77089396	HNRNPA1|K562	33
chr17	77088771	77089771	XLOC_010347|u87|ENSG00000129657|dwEE	chr17	77089351	77089387	PTBP1|K562	36
chr17	77088771	77089771	XLOC_010347|u87|ENSG00000129657|dwEE	chr17	77089427	77089473	HNRNPU|HepG2	46
chr17	77088771	77089771	XLOC_010347|u87|ENSG00000129657|dwEE	chr17	77089361	77089393	HNRNPA1|K562	32
chr17	77088771	77089771	XLOC_010347|u87|ENSG00000129657|dwEE	chr17	77089348	77089376	DDX59|HepG2	28
chr17	77088771	77089771	XLOC_010347|u87|ENSG00000129657|dwEE	chr17	77089430	77089471	GTF2F1|HepG2	41
chr17	77088771	77089771	XLOC_010347|u87|ENSG00000129657|dwEE	chr17	77089356	77089390	LIN28B|HepG2	34
chr17	77088771	77089771	XLOC_010347|u87|ENSG00000129657|dwEE	chr17	77089272	77089340	CDC40|HepG2	68
chr17	77088771	77089771	XLOC_010347|u87|ENSG00000129657|dwEE	chr17	77089337	77089402	RPS3|HepG2	65
chr17	77088771	77089771	XLOC_010347|u87|ENSG00000129657|dwEE	chr17	77089421	77089469	METAP2|K562	48
chr17	77088771	77089771	XLOC_010347|u87|ENSG00000129657|dwEE	chr17	77089345	77089352	SMNDC1|HepG2	7
chr17	77088771	77089771	XLOC_010347|u87|ENSG00000129657|dwEE	chr17	77089302	77089341	EFTUD2|HepG2	39
chr17	77088771	77089771	XLOC_010347|u87|ENSG00000129657|dwEE	chr17	77089419	77089468	PTBP1|K562	49
chr17	77088771	77089771	XLOC_010347|u87|ENSG00000129657|dwEE	chr17	77089415	77089459	NOLC1|K562	44
chr17	77088771	77089771	XLOC_010347|u87|ENSG00000129657|dwEE	chr17	77089422	77089457	BUD13|K562	35
chr17	77088771	77089771	XLOC_010347|u87|ENSG00000129657|dwEE	chr17	77089425	77089449	SF3B1|K562	24
chr17	77088771	77089771	XLOC_010347|u87|ENSG00000129657|dwEE	chr17	77089358	77089402	LSM11|HepG2	44
chr17	77088771	77089771	XLOC_010347|u87|ENSG00000129657|dwEE	chr17	77089150	77089154	PPIL4|K562	4
chr17	77088771	77089771	XLOC_010347|u87|ENSG00000129657|dwEE	chr17	77089306	77089323	DKC1|HepG2	17
chr17	77088771	77089771	XLOC_010347|u87|ENSG00000129657|dwEE	chr17	77088930	77088960	SBDS|K562	30
chr17	77088771	77089771	XLOC_010347|u87|ENSG00000129657|dwEE	chr17	77089339	77089393	HNRNPM|K562	54
chr17	77088771	77089771	XLOC_010347|u87|ENSG00000129657|dwEE	chr17	77089405	77089416	NOLC1|HepG2	11
chr17	77088771	77089771	XLOC_010347|u87|ENSG00000129657|dwEE	chr17	77089318	77089343	RBM22|HepG2	25
chr17	77088771	77089771	XLOC_010347|u87|ENSG00000129657|dwEE	chr17	77088766	77088873	SRSF7|HepG2	102
chr17	77088771	77089771	XLOC_010347|u87|ENSG00000129657|dwEE	chr17	77089441	77089454	SUPV3L1|HepG2	13
chr17	77088771	77089771	XLOC_010347|u87|ENSG00000129657|dwEE	chr17	77089351	77089394	SLTM|K562	43
chr17	77088771	77089771	XLOC_010347|u87|ENSG00000129657|dwEE	chr17	77089336	77089395	LSM11|K562	59
chr17	77088771	77089771	XLOC_010347|u87|ENSG00000129657|dwEE	chr17	77089397	77089401	EIF3H|HepG2	4
chr17	77088771	77089771	XLOC_010347|u87|ENSG00000129657|dwEE	chr17	77089345	77089352	EIF3H|HepG2	7
chr17	77088771	77089771	XLOC_010347|u87|ENSG00000129657|dwEE	chr17	77089385	77089390	NOLC1|HepG2	5
chr17	77088771	77089771	XLOC_010347|u87|ENSG00000129657|dwEE	chr17	77089336	77089346	XPO5|HepG2	10
chr17	77088771	77089771	XLOC_010347|u87|ENSG00000129657|dwEE	chr17	77089364	77089394	POLR2G|HepG2	30
chr17	77088771	77089771	XLOC_010347|u87|ENSG00000129657|dwEE	chr17	77088797	77088883	SRSF1|HepG2	86
chr17	77088771	77089771	XLOC_010347|u87|ENSG00000129657|dwEE	chr17	77089357	77089377	BCCIP|HepG2	20
chr17	77088771	77089771	XLOC_010347|u87|ENSG00000129657|dwEE	chr17	77089423	77089495	SMNDC1|K562	72
chr17	77088771	77089771	XLOC_010347|u87|ENSG00000129657|dwEE	chr17	77089392	77089440	SLBP|K562	48
chr17	77088771	77089771	XLOC_010347|u87|ENSG00000129657|dwEE	chr17	77089346	77089403	PUM2|K562	57
chr17	77088771	77089771	XLOC_010347|u87|ENSG00000129657|dwEE	chr17	77089305	77089390	NPM1|K562	85
chr17	77088771	77089771	XLOC_010347|u87|ENSG00000129657|dwEE	chr17	77088898	77088992	GRWD1|HepG2	94
chr17	77088771	77089771	XLOC_010347|u87|ENSG00000129657|dwEE	chr17	77089293	77089396	UCHL5|HepG2	103
chr17	77088771	77089771	XLOC_010347|u87|ENSG00000129657|dwEE	chr17	77089415	77089471	CDC40|HepG2	56
chr17	77088771	77089771	XLOC_010347|u87|ENSG00000129657|dwEE	chr17	77089490	77089493	SF3B4|HepG2	3
chr17	77088771	77089771	XLOC_010347|u87|ENSG00000129657|dwEE	chr17	77089459	77089491	SLBP|K562	32
chr17	77088771	77089771	XLOC_010347|u87|ENSG00000129657|dwEE	chr17	77089359	77089405	AGGF1|HepG2	46
chr17	77088771	77089771	XLOC_010347|u87|ENSG00000129657|dwEE	chr17	77089290	77089394	CDC40|HepG2	104
chr17	77088771	77089771	XLOC_010347|u87|ENSG00000129657|dwEE	chr17	77089347	77089358	RBM22|HepG2	11
chr17	77088771	77089771	XLOC_010347|u87|ENSG00000129657|dwEE	chr17	77089428	77089485	U2AF1|HepG2	57
chr17	77088771	77089771	XLOC_010347|u87|ENSG00000129657|dwEE	chr17	77089363	77089387	DGCR8|HepG2	24
chr17	77088771	77089771	XLOC_010347|u87|ENSG00000129657|dwEE	chr17	77089436	77089465	RBFOX2|K562	29
chr17	77088771	77089771	XLOC_010347|u87|ENSG00000129657|dwEE	chr17	77089365	77089379	DGCR8|K562	14
chr17	77088771	77089771	XLOC_010347|u87|ENSG00000129657|dwEE	chr17	77089369	77089379	PPIG|HepG2	10
chr17	77088771	77089771	XLOC_010347|u87|ENSG00000129657|dwEE	chr17	77089157	77089184	TARDBP|K562	27
chr17	77088771	77089771	XLOC_010347|u87|ENSG00000129657|dwEE	chr17	77089455	77089478	DGCR8|HEK293T	23
chr17	77088771	77089771	XLOC_010347|u87|ENSG00000129657|dwEE	chr17	77089304	77089343	RBM15|K562	39
chr17	77088771	77089771	XLOC_010347|u87|ENSG00000129657|dwEE	chr17	77088920	77088954	SRSF9|HepG2	34
chr17	77088771	77089771	XLOC_010347|u87|ENSG00000129657|dwEE	chr17	77089362	77089397	TAF15|K562	35
chr17	77088771	77089771	XLOC_010347|u87|ENSG00000129657|dwEE	chr17	77089408	77089421	DKC1|HepG2	13
chr17	77088771	77089771	XLOC_010347|u87|ENSG00000129657|dwEE	chr17	77089349	77089385	FXR1|K562	36
chr17	77088771	77089771	XLOC_010347|u87|ENSG00000129657|dwEE	chr17	77089413	77089459	XRCC6|K562	46
chr17	77088771	77089771	XLOC_010347|u87|ENSG00000129657|dwEE	chr17	77089353	77089371	SMNDC1|HepG2	18
chr17	77088771	77089771	XLOC_010347|u87|ENSG00000129657|dwEE	chr17	77089341	77089385	FKBP4|HepG2	44
chr17	77088771	77089771	XLOC_010347|u87|ENSG00000129657|dwEE	chr17	77089321	77089358	LARP4|HepG2	37
chr17	77088771	77089771	XLOC_010347|u87|ENSG00000129657|dwEE	chr17	77089353	77089384	ILF3|HepG2	31
chr17	77088771	77089771	XLOC_010347|u87|ENSG00000129657|dwEE	chr17	77089316	77089394	RPS11|K562	78
chr17	77088771	77089771	XLOC_010347|u87|ENSG00000129657|dwEE	chr17	77089353	77089399	LIN28B|K562	46
chr17	77088771	77089771	XLOC_010347|u87|ENSG00000129657|dwEE	chr17	77089445	77089476	SRSF1|HepG2	31
chr17	77088771	77089771	XLOC_010347|u87|ENSG00000129657|dwEE	chr17	77089336	77089408	DDX6|K562	72
chr17	77088771	77089771	XLOC_010347|u87|ENSG00000129657|dwEE	chr17	77089362	77089405	XPO5|HepG2	43
chr17	77088771	77089771	XLOC_010347|u87|ENSG00000129657|dwEE	chr17	77089348	77089358	SF3B4|K562	10
chr17	77088771	77089771	XLOC_010347|u87|ENSG00000129657|dwEE	chr17	77089305	77089347	SLTM|HepG2	42
chr17	77088771	77089771	XLOC_010347|u87|ENSG00000129657|dwEE	chr17	77089297	77089342	HNRNPL|HepG2	45
chr17	77088771	77089771	XLOC_010347|u87|ENSG00000129657|dwEE	chr17	77089310	77089398	LARP7|HepG2	88
chr17	77088771	77089771	XLOC_010347|u87|ENSG00000129657|dwEE	chr17	77089418	77089476	BUD13|K562	58
chr17	77088771	77089771	XLOC_010347|u87|ENSG00000129657|dwEE	chr17	77089359	77089383	ILF3|K562	24
chr17	77088771	77089771	XLOC_010347|u87|ENSG00000129657|dwEE	chr17	77089375	77089386	XPO5|HepG2	11
chr17	77088771	77089771	XLOC_010347|u87|ENSG00000129657|dwEE	chr17	77089432	77089456	BCCIP|HepG2	24
chr17	77088771	77089771	XLOC_010347|u87|ENSG00000129657|dwEE	chr17	77089361	77089387	RBM5|HepG2	26
chr17	77088771	77089771	XLOC_010347|u87|ENSG00000129657|dwEE	chr17	77089426	77089451	RBFOX2|HepG2	25
chr17	77088771	77089771	XLOC_010347|u87|ENSG00000129657|dwEE	chr17	77089427	77089464	FXR1|K562	37
chr17	77088771	77089771	XLOC_010347|u87|ENSG00000129657|dwEE	chr17	77088941	77088995	PRPF8|HepG2	54
chr17	77088771	77089771	XLOC_010347|u87|ENSG00000129657|dwEE	chr17	77089258	77089295	SUPV3L1|HepG2	37
chr17	77088771	77089771	XLOC_010347|u87|ENSG00000129657|dwEE	chr17	77088714	77088799	SRSF9|HepG2	28
chr17	77088771	77089771	XLOC_010347|u87|ENSG00000129657|dwEE	chr17	77089519	77089546	TAF15|K562	27
chr17	77088771	77089771	XLOC_010347|u87|ENSG00000129657|dwEE	chr17	77089344	77089356	EIF3H|HepG2	12
chr17	77088771	77089771	XLOC_010347|u87|ENSG00000129657|dwEE	chr17	77089369	77089385	DGCR8|HepG2	16
chr17	77088771	77089771	XLOC_010347|u87|ENSG00000129657|dwEE	chr17	77089415	77089489	QKI|HepG2	74
chr17	77088771	77089771	XLOC_010347|u87|ENSG00000129657|dwEE	chr17	77088933	77088977	UCHL5|HepG2	44
chr17	77088771	77089771	XLOC_010347|u87|ENSG00000129657|dwEE	chr17	77089510	77089558	FUS|HEK293	48
chr17	77088771	77089771	XLOC_010347|u87|ENSG00000129657|dwEE	chr17	77089355	77089377	TBRG4|HepG2	22
chr17	77088771	77089771	XLOC_010347|u87|ENSG00000129657|dwEE	chr17	77089350	77089390	U2AF1|K562	40
chr17	77088771	77089771	XLOC_010347|u87|ENSG00000129657|dwEE	chr17	77089388	77089400	PTBP1|K562	12
chr17	77088771	77089771	XLOC_010347|u87|ENSG00000129657|dwEE	chr17	77089151	77089206	UCHL5|HepG2	55
chr17	77088771	77089771	XLOC_010347|u87|ENSG00000129657|dwEE	chr17	77089417	77089487	MTPAP|K562	70
chr17	77088771	77089771	XLOC_010347|u87|ENSG00000129657|dwEE	chr17	77089353	77089375	TNRC6A|K562	22
chr17	77088771	77089771	XLOC_010347|u87|ENSG00000129657|dwEE	chr17	77089330	77089344	XRCC6|K562	14
chr17	77088771	77089771	XLOC_010347|u87|ENSG00000129657|dwEE	chr17	77089427	77089457	SBDS|K562	30
chr17	77088771	77089771	XLOC_010347|u87|ENSG00000129657|dwEE	chr17	77089330	77089373	DDX3X|HepG2	43
chr17	77088771	77089771	XLOC_010347|u87|ENSG00000129657|dwEE	chr17	77089306	77089321	XRN2|HepG2	15
chr17	77088771	77089771	XLOC_010347|u87|ENSG00000129657|dwEE	chr17	77089127	77089155	RBM15|HepG2	28
chr17	77088771	77089771	XLOC_010347|u87|ENSG00000129657|dwEE	chr17	77089457	77089483	PTBP1|HepG2	26
chr17	77088771	77089771	XLOC_010347|u87|ENSG00000129657|dwEE	chr17	77089348	77089355	TROVE2|HepG2	7
chr17	77088771	77089771	XLOC_010347|u87|ENSG00000129657|dwEE	chr17	77089319	77089389	DGCR8|K562	70
chr17	77088771	77089771	XLOC_010347|u87|ENSG00000129657|dwEE	chr17	77089425	77089460	DROSHA|K562	35
chr17	77088771	77089771	XLOC_010347|u87|ENSG00000129657|dwEE	chr17	77089423	77089463	SUPV3L1|HepG2	40
chr17	77088771	77089771	XLOC_010347|u87|ENSG00000129657|dwEE	chr17	77089303	77089339	EIF3D|HepG2	36
chr17	77088771	77089771	XLOC_010347|u87|ENSG00000129657|dwEE	chr17	77089425	77089463	RPS11|K562	38
chr17	77088771	77089771	XLOC_010347|u87|ENSG00000129657|dwEE	chr17	77088725	77088813	GRWD1|HepG2	42
chr17	77088771	77089771	XLOC_010347|u87|ENSG00000129657|dwEE	chr17	77089348	77089352	XRCC6|K562	4
chr17	77088771	77089771	XLOC_010347|u87|ENSG00000129657|dwEE	chr17	77089579	77089618	CPSF7|HEK293	39
chr17	77088771	77089771	XLOC_010347|u87|ENSG00000129657|dwEE	chr17	77089253	77089291	HNRNPA1|K562	38
chr17	77088771	77089771	XLOC_010347|u87|ENSG00000129657|dwEE	chr17	77089305	77089330	BCCIP|HepG2	25
chr17	77088771	77089771	XLOC_010347|u87|ENSG00000129657|dwEE	chr17	77089426	77089458	FAM120A|HepG2	32
chr17	77088771	77089771	XLOC_010347|u87|ENSG00000129657|dwEE	chr17	77089311	77089388	FASTKD2|HepG2	77
chr17	77088771	77089771	XLOC_010347|u87|ENSG00000129657|dwEE	chr17	77089351	77089402	FKBP4|HepG2	51
chr17	77088771	77089771	XLOC_010347|u87|ENSG00000129657|dwEE	chr17	77089356	77089398	IGF2BP3|HepG2	42
chr17	77088771	77089771	XLOC_010347|u87|ENSG00000129657|dwEE	chr17	77089336	77089385	TNRC6A|K562	49
chr17	77088771	77089771	XLOC_010347|u87|ENSG00000129657|dwEE	chr17	77089405	77089472	SUGP2|HepG2	67
chr17	77088771	77089771	XLOC_010347|u87|ENSG00000129657|dwEE	chr17	77089418	77089476	SRSF1|HepG2	58
chr17	77088771	77089771	XLOC_010347|u87|ENSG00000129657|dwEE	chr17	77089419	77089483	TROVE2|HepG2	64
chr17	77088771	77089771	XLOC_010347|u87|ENSG00000129657|dwEE	chr17	77089421	77089475	SF3A3|HepG2	54
chr17	77088771	77089771	XLOC_010347|u87|ENSG00000129657|dwEE	chr17	77089355	77089388	PCBP2|HepG2	33
chr17	77088771	77089771	XLOC_010347|u87|ENSG00000129657|dwEE	chr17	77089350	77089383	PPIG|HepG2	33
chr17	77088771	77089771	XLOC_010347|u87|ENSG00000129657|dwEE	chr17	77089349	77089395	SRSF1|HepG2	46
chr17	77088771	77089771	XLOC_010347|u87|ENSG00000129657|dwEE	chr17	77089436	77089457	GTF2F1|HepG2	21
chr17	77088771	77089771	XLOC_010347|u87|ENSG00000129657|dwEE	chr17	77089435	77089462	U2AF1|HepG2	27
chr17	77088771	77089771	XLOC_010347|u87|ENSG00000129657|dwEE	chr17	77089300	77089438	AGO2|HEK293	138
chr17	77088771	77089771	XLOC_010347|u87|ENSG00000129657|dwEE	chr17	77089380	77089391	EIF3H|HepG2	11
chr17	77088771	77089771	XLOC_010347|u87|ENSG00000129657|dwEE	chr17	77089427	77089477	BUD13|HepG2	50
chr17	77088771	77089771	XLOC_010347|u87|ENSG00000129657|dwEE	chr17	77089218	77089280	PPIG|HepG2	62
chr17	77088771	77089771	XLOC_010347|u87|ENSG00000129657|dwEE	chr17	77089366	77089399	HNRNPA1|HepG2	33
chr17	77088771	77089771	XLOC_010347|u87|ENSG00000129657|dwEE	chr17	77089343	77089355	SF3B4|K562	12
chr17	77088771	77089771	XLOC_010347|u87|ENSG00000129657|dwEE	chr17	77089393	77089396	SF3A3|HepG2	3
chr17	77088771	77089771	XLOC_010347|u87|ENSG00000129657|dwEE	chr17	77089312	77089350	AUH|HepG2	38
chr17	77088771	77089771	XLOC_010347|u87|ENSG00000129657|dwEE	chr17	77089440	77089464	PPIG|HepG2	24
chr17	77088771	77089771	XLOC_010347|u87|ENSG00000129657|dwEE	chr17	77089348	77089391	RPS3|K562	43
chr17	77088771	77089771	XLOC_010347|u87|ENSG00000129657|dwEE	chr17	77089323	77089339	DKC1|HepG2	16
chr17	77088771	77089771	XLOC_010347|u87|ENSG00000129657|dwEE	chr17	77089359	77089379	DDX55|K562	20
chr17	77088771	77089771	XLOC_010347|u87|ENSG00000129657|dwEE	chr17	77089302	77089346	DDX42|K562	44
chr17	77088771	77089771	XLOC_010347|u87|ENSG00000129657|dwEE	chr17	77089315	77089330	FAM120A|HepG2	15
chr17	77088771	77089771	XLOC_010347|u87|ENSG00000129657|dwEE	chr17	77089312	77089401	FTO|K562	89
chr17	77088771	77089771	XLOC_010347|u87|ENSG00000129657|dwEE	chr17	77089304	77089340	RBM5|HepG2	36
chr17	77088771	77089771	XLOC_010347|u87|ENSG00000129657|dwEE	chr17	77089348	77089381	CSTF2|HepG2	33
chr17	77088771	77089771	XLOC_010347|u87|ENSG00000129657|dwEE	chr17	77088868	77088879	EFTUD2|HepG2	11
chr17	77088771	77089771	XLOC_010347|u87|ENSG00000129657|dwEE	chr17	77089304	77089396	DDX24|K562	92
chr17	77088771	77089771	XLOC_010347|u87|ENSG00000129657|dwEE	chr17	77089307	77089330	SLTM|HepG2	23
chr17	77088771	77089771	XLOC_010347|u87|ENSG00000129657|dwEE	chr17	77089468	77089486	TROVE2|HepG2	18
chr17	77088771	77089771	XLOC_010347|u87|ENSG00000129657|dwEE	chr17	77089437	77089468	KHSRP|K562	31
chr17	77088771	77089771	XLOC_010347|u87|ENSG00000129657|dwEE	chr17	77089344	77089395	DROSHA|K562	51
chr17	77088771	77089771	XLOC_010347|u87|ENSG00000129657|dwEE	chr17	77089459	77089475	HNRNPA1|HepG2	16
chr17	77088771	77089771	XLOC_010347|u87|ENSG00000129657|dwEE	chr17	77089339	77089344	DKC1|HepG2	5
chr17	77088771	77089771	XLOC_010347|u87|ENSG00000129657|dwEE	chr17	77089347	77089385	NOLC1|K562	38
chr17	77088771	77089771	XLOC_010347|u87|ENSG00000129657|dwEE	chr17	77089308	77089343	AKAP8L|K562	35
chr17	77088771	77089771	XLOC_010347|u87|ENSG00000129657|dwEE	chr17	77089422	77089463	EFTUD2|K562	41
chr17	77088771	77089771	XLOC_010347|u87|ENSG00000129657|dwEE	chr17	77089355	77089387	TBRG4|K562	32
chr17	77088771	77089771	XLOC_010347|u87|ENSG00000129657|dwEE	chr17	77089341	77089395	IGF2BP1|HepG2	54
chr17	77088771	77089771	XLOC_010347|u87|ENSG00000129657|dwEE	chr17	77089447	77089469	RPS3|HepG2	22
chr17	77088771	77089771	XLOC_010347|u87|ENSG00000129657|dwEE	chr17	77089429	77089456	RBM22|K562	27
chr17	77088771	77089771	XLOC_010347|u87|ENSG00000129657|dwEE	chr17	77089440	77089465	ZNF622|K562	25
chr17	77088771	77089771	XLOC_010347|u87|ENSG00000129657|dwEE	chr17	77089475	77089487	SMNDC1|HepG2	12
chr17	77088771	77089771	XLOC_010347|u87|ENSG00000129657|dwEE	chr17	77089305	77089345	SLTM|K562	40
chr17	77088771	77089771	XLOC_010347|u87|ENSG00000129657|dwEE	chr17	77089370	77089391	RBM15|HepG2	21
chr17	77088771	77089771	XLOC_010347|u87|ENSG00000129657|dwEE	chr17	77089444	77089460	SLTM|K562	16
chr17	77088771	77089771	XLOC_010347|u87|ENSG00000129657|dwEE	chr17	77089421	77089439	NKRF|HepG2	18
chr17	77088771	77089771	XLOC_010347|u87|ENSG00000129657|dwEE	chr17	77089335	77089359	HNRNPK|K562	24
chr17	77088771	77089771	XLOC_010347|u87|ENSG00000129657|dwEE	chr17	77089323	77089398	DHX30|K562	75
chr17	77088771	77089771	XLOC_010347|u87|ENSG00000129657|dwEE	chr17	77089429	77089466	SRSF7|K562	37
chr17	77088771	77089771	XLOC_010347|u87|ENSG00000129657|dwEE	chr17	77089359	77089388	QKI|K562	29
chr17	77088771	77089771	XLOC_010347|u87|ENSG00000129657|dwEE	chr17	77089348	77089379	NKRF|HepG2	31
chr17	77088771	77089771	XLOC_010347|u87|ENSG00000129657|dwEE	chr17	77089305	77089344	LARP7|K562	39
chr17	77088771	77089771	XLOC_010347|u87|ENSG00000129657|dwEE	chr17	77089313	77089403	RPS5|K562	90
chr17	77088771	77089771	XLOC_010347|u87|ENSG00000129657|dwEE	chr17	77089346	77089366	HLTF|K562	20
chr17	77088771	77089771	XLOC_010347|u87|ENSG00000129657|dwEE	chr17	77089416	77089478	EIF3D|HepG2	62
chr17	77088771	77089771	XLOC_010347|u87|ENSG00000129657|dwEE	chr17	77089439	77089484	DHX30|HepG2	45
chr17	77088771	77089771	XLOC_010347|u87|ENSG00000129657|dwEE	chr17	77089405	77089419	SF3A3|HepG2	14
chr17	77088771	77089771	XLOC_010347|u87|ENSG00000129657|dwEE	chr17	77089306	77089344	LIN28B|K562	38
chr17	77088771	77089771	XLOC_010347|u87|ENSG00000129657|dwEE	chr17	77089300	77089358	FBL|HEK293	58
chr17	77088771	77089771	XLOC_010347|u87|ENSG00000129657|dwEE	chr17	77089339	77089404	GPKOW|K562	65
chr17	77088771	77089771	XLOC_010347|u87|ENSG00000129657|dwEE	chr17	77089348	77089394	SRSF7|K562	46
chr17	77088771	77089771	XLOC_010347|u87|ENSG00000129657|dwEE	chr17	77089444	77089473	HNRNPUL1|HepG2	29
chr17	77088771	77089771	XLOC_010347|u87|ENSG00000129657|dwEE	chr17	77089304	77089343	NOL12|HepG2	39
chr17	77088771	77089771	XLOC_010347|u87|ENSG00000129657|dwEE	chr17	77089417	77089470	TROVE2|K562	53
chr17	77088771	77089771	XLOC_010347|u87|ENSG00000129657|dwEE	chr17	77089206	77089279	UCHL5|HepG2	73
chr17	77088771	77089771	XLOC_010347|u87|ENSG00000129657|dwEE	chr17	77089426	77089462	SRSF7|HepG2	36
chr17	77088771	77089771	XLOC_010347|u87|ENSG00000129657|dwEE	chr17	77089431	77089463	EIF3D|HepG2	32
chr17	77088771	77089771	XLOC_010347|u87|ENSG00000129657|dwEE	chr17	77089342	77089363	DGCR8|HepG2	21
chr17	77088771	77089771	XLOC_010347|u87|ENSG00000129657|dwEE	chr17	77089325	77089487	AARS|K562	162
chr17	77088771	77089771	XLOC_010347|u87|ENSG00000129657|dwEE	chr17	77089344	77089354	NOLC1|HepG2	10
chr17	77088771	77089771	XLOC_010347|u87|ENSG00000129657|dwEE	chr17	77089300	77089397	XRN2|K562	97
chr17	77088771	77089771	XLOC_010347|u87|ENSG00000129657|dwEE	chr17	77089649	77089685	DHX30|K562	36
chr17	77088771	77089771	XLOC_010347|u87|ENSG00000129657|dwEE	chr17	77088725	77088810	NCBP2|HepG2	39
chr17	77088771	77089771	XLOC_010347|u87|ENSG00000129657|dwEE	chr17	77089321	77089351	XRN2|HepG2	30
chr17	77088771	77089771	XLOC_010347|u87|ENSG00000129657|dwEE	chr17	77089152	77089189	YBX3|K562	37
chr17	77088771	77089771	XLOC_010347|u87|ENSG00000129657|dwEE	chr17	77089427	77089466	SRSF1|K562	39
chr17	77088771	77089771	XLOC_010347|u87|ENSG00000129657|dwEE	chr17	77089512	77089540	LARP4|K562	28
chr17	77088771	77089771	XLOC_010347|u87|ENSG00000129657|dwEE	chr17	77089443	77089466	DDX55|HepG2	23
chr17	77088771	77089771	XLOC_010347|u87|ENSG00000129657|dwEE	chr17	77089451	77089475	RPS3|HepG2	24
chr17	77088771	77089771	XLOC_010347|u87|ENSG00000129657|dwEE	chr17	77089358	77089377	SF3B4|K562	19
chr17	77088771	77089771	XLOC_010347|u87|ENSG00000129657|dwEE	chr17	77089022	77089055	HNRNPA1|HepG2	33
chr17	77088771	77089771	XLOC_010347|u87|ENSG00000129657|dwEE	chr17	77089431	77089452	RPS5|HepG2	21
chr17	77088771	77089771	XLOC_010347|u87|ENSG00000129657|dwEE	chr17	77089350	77089391	AUH|HepG2	41
chr17	77088771	77089771	XLOC_010347|u87|ENSG00000129657|dwEE	chr17	77089180	77089293	UCHL5|HepG2	113
chr17	77088771	77089771	XLOC_010347|u87|ENSG00000129657|dwEE	chr17	77089304	77089344	NOLC1|HepG2	40
chr17	77088771	77089771	XLOC_010347|u87|ENSG00000129657|dwEE	chr17	77089424	77089462	FAM120A|K562	38
chr17	77088771	77089771	XLOC_010347|u87|ENSG00000129657|dwEE	chr17	77089300	77089398	CSTF2|HeLa	98
chr17	77088771	77089771	XLOC_010347|u87|ENSG00000129657|dwEE	chr17	77089339	77089401	EIF3D|HepG2	62
chr17	77088771	77089771	XLOC_010347|u87|ENSG00000129657|dwEE	chr17	77089300	77089378	NOP58|HEK293	78
chr17	77088771	77089771	XLOC_010347|u87|ENSG00000129657|dwEE	chr17	77089379	77089394	XRCC6|HepG2	15
chr17	77088771	77089771	XLOC_010347|u87|ENSG00000129657|dwEE	chr17	77089343	77089394	METAP2|K562	51
chr17	77088771	77089771	XLOC_010347|u87|ENSG00000129657|dwEE	chr17	77089356	77089398	EXOSC5|K562	42
chr17	77088771	77089771	XLOC_010347|u87|ENSG00000129657|dwEE	chr17	77089423	77089499	GNL3|K562	76
chr17	77088771	77089771	XLOC_010347|u87|ENSG00000129657|dwEE	chr17	77089344	77089399	RBM22|HepG2	55
chr17	77088771	77089771	XLOC_010347|u87|ENSG00000129657|dwEE	chr17	77088956	77088981	PRPF8|K562	25
chr17	77088771	77089771	XLOC_010347|u87|ENSG00000129657|dwEE	chr17	77089307	77089338	EXOSC5|K562	31
chr17	77088771	77089771	XLOC_010347|u87|ENSG00000129657|dwEE	chr17	77089422	77089461	LIN28B|HepG2	39
chr17	77088771	77089771	XLOC_010347|u87|ENSG00000129657|dwEE	chr17	77089436	77089458	PRPF8|HepG2	22
chr17	77088771	77089771	XLOC_010347|u87|ENSG00000129657|dwEE	chr17	77089422	77089481	NCBP2|HepG2	59
chr17	77088771	77089771	XLOC_010347|u87|ENSG00000129657|dwEE	chr17	77089300	77089378	NOP56|HEK293	78
chr17	77088771	77089771	XLOC_010347|u87|ENSG00000129657|dwEE	chr17	77089475	77089488	SMNDC1|HepG2	13
chr17	77088771	77089771	XLOC_010347|u87|ENSG00000129657|dwEE	chr17	77089425	77089481	SLTM|HepG2	56
chr17	77088771	77089771	XLOC_010347|u87|ENSG00000129657|dwEE	chr17	77089300	77089337	HNRNPA1|HepG2	37
chr17	77088771	77089771	XLOC_010347|u87|ENSG00000129657|dwEE	chr17	77089380	77089385	NOLC1|HepG2	5
chr17	77088771	77089771	XLOC_010347|u87|ENSG00000129657|dwEE	chr17	77089235	77089276	SRSF7|HepG2	41
chr17	77088771	77089771	XLOC_010347|u87|ENSG00000129657|dwEE	chr17	77089412	77089472	LARP4|K562	60
chr17	77088771	77089771	XLOC_010347|u87|ENSG00000129657|dwEE	chr17	77089438	77089483	FKBP4|HepG2	45
chr17	77088771	77089771	XLOC_010347|u87|ENSG00000129657|dwEE	chr17	77089306	77089349	UCHL5|HepG2	43
chr17	77088771	77089771	XLOC_010347|u87|ENSG00000129657|dwEE	chr17	77089421	77089498	ILF3|K562	77
chr17	77088771	77089771	XLOC_010347|u87|ENSG00000129657|dwEE	chr17	77089306	77089345	BCCIP|HepG2	39
chr17	77088771	77089771	XLOC_010347|u87|ENSG00000129657|dwEE	chr17	77089307	77089342	DGCR8|HepG2	35
chr17	77088771	77089771	XLOC_010347|u87|ENSG00000129657|dwEE	chr17	77088854	77088886	RBM15|HepG2	32
chr17	77088771	77089771	XLOC_010347|u87|ENSG00000129657|dwEE	chr17	77089180	77089219	DDX55|K562	39
chr17	77088771	77089771	XLOC_010347|u87|ENSG00000129657|dwEE	chr17	77088748	77088878	NCBP2|HepG2	107
chr17	77088771	77089771	XLOC_010347|u87|ENSG00000129657|dwEE	chr17	77089436	77089452	U2AF1|K562	16
chr17	77088771	77089771	XLOC_010347|u87|ENSG00000129657|dwEE	chr17	77089663	77089692	TBRG4|HepG2	29
chr17	77088771	77089771	XLOC_010347|u87|ENSG00000129657|dwEE	chr17	77089351	77089387	RBM15|K562	36
chr17	77088771	77089771	XLOC_010347|u87|ENSG00000129657|dwEE	chr17	77089435	77089452	HNRNPL|HepG2	17
chr17	77088771	77089771	XLOC_010347|u87|ENSG00000129657|dwEE	chr17	77089355	77089395	U2AF2|K562	40
chr17	77088771	77089771	XLOC_010347|u87|ENSG00000129657|dwEE	chr17	77089359	77089378	EIF3H|HepG2	19
chr17	77088771	77089771	XLOC_010347|u87|ENSG00000129657|dwEE	chr17	77088725	77088776	DDX3X|K562	5
chr17	77088771	77089771	XLOC_010347|u87|ENSG00000129657|dwEE	chr17	77089654	77089663	TBRG4|HepG2	9
chr17	77088771	77089771	XLOC_010347|u87|ENSG00000129657|dwEE	chr17	77089042	77089066	TAF15|K562	24
chr17	77088771	77089771	XLOC_010347|u87|ENSG00000129657|dwEE	chr17	77088759	77088800	DGCR8|HepG2	29
chr17	77088771	77089771	XLOC_010347|u87|ENSG00000129657|dwEE	chr17	77089435	77089464	DGCR8|HepG2	29
chr17	77088771	77089771	XLOC_010347|u87|ENSG00000129657|dwEE	chr17	77089222	77089275	SRSF7|HepG2	53
chr17	77088771	77089771	XLOC_010347|u87|ENSG00000129657|dwEE	chr17	77089346	77089363	XPO5|HepG2	17
chr17	77088771	77089771	XLOC_010347|u87|ENSG00000129657|dwEE	chr17	77089358	77089390	LSM11|K562	32
chr17	77088771	77089771	XLOC_010347|u87|ENSG00000129657|dwEE	chr17	77089416	77089481	TAF15|HepG2	65
chr17	77088771	77089771	XLOC_010347|u87|ENSG00000129657|dwEE	chr17	77089423	77089427	PUM2|K562	4
chr17	77088771	77089771	XLOC_010347|u87|ENSG00000129657|dwEE	chr17	77089307	77089348	RBFOX2|HepG2	41
chr17	77088771	77089771	XLOC_010347|u87|ENSG00000129657|dwEE	chr17	77089306	77089399	LARP7|K562	93
chr17	77088771	77089771	XLOC_010347|u87|ENSG00000129657|dwEE	chr17	77089305	77089347	SND1|HepG2	42
chr17	77088771	77089771	XLOC_010347|u87|ENSG00000129657|dwEE	chr17	77089425	77089473	DDX3X|K562	48
chr17	77088771	77089771	XLOC_010347|u87|ENSG00000129657|dwEE	chr17	77089353	77089381	PRPF8|HepG2	28
chr17	77088771	77089771	XLOC_010347|u87|ENSG00000129657|dwEE	chr17	77089306	77089323	DHX30|K562	17
chr17	77088771	77089771	XLOC_010347|u87|ENSG00000129657|dwEE	chr17	77088789	77088818	RPS3|HepG2	29
chr17	77088771	77089771	XLOC_010347|u87|ENSG00000129657|dwEE	chr17	77089300	77089378	FBL|HEK293	78
chr17	77088771	77089771	XLOC_010347|u87|ENSG00000129657|dwEE	chr17	77088940	77088973	BUD13|K562	33
chr17	77088771	77089771	XLOC_010347|u87|ENSG00000129657|dwEE	chr17	77089359	77089391	SRSF9|HepG2	32
chr17	77088771	77089771	XLOC_010347|u87|ENSG00000129657|dwEE	chr17	77089423	77089470	RBM15|HepG2	47
chr17	77088771	77089771	XLOC_010347|u87|ENSG00000129657|dwEE	chr17	77089302	77089345	LSM11|HepG2	43
chr17	77088771	77089771	XLOC_010347|u87|ENSG00000129657|dwEE	chr17	77089407	77089482	DDX59|HepG2	75
chr17	77088771	77089771	XLOC_010347|u87|ENSG00000129657|dwEE	chr17	77089240	77089256	MTPAP|K562	16
chr17	77088771	77089771	XLOC_010347|u87|ENSG00000129657|dwEE	chr17	77089419	77089488	EFTUD2|K562	69
chr17	77088771	77089771	XLOC_010347|u87|ENSG00000129657|dwEE	chr17	77089320	77089397	CSTF2|HepG2	77
chr17	77088771	77089771	XLOC_010347|u87|ENSG00000129657|dwEE	chr17	77089444	77089466	IGF2BP1|K562	22
chr17	77088771	77089771	XLOC_010347|u87|ENSG00000129657|dwEE	chr17	77089385	77089388	PTBP1|HepG2	3
chr17	77088771	77089771	XLOC_010347|u87|ENSG00000129657|dwEE	chr17	77089377	77089402	BCCIP|HepG2	25
chr17	77088771	77089771	XLOC_010347|u87|ENSG00000129657|dwEE	chr17	77088937	77088939	DDX3X|K562	2
chr17	77088771	77089771	XLOC_010347|u87|ENSG00000129657|dwEE	chr17	77089131	77089211	U2AF2|HepG2	80
chr17	77088771	77089771	XLOC_010347|u87|ENSG00000129657|dwEE	chr17	77089313	77089401	HNRNPM|HepG2	88
chr17	77088771	77089771	XLOC_010347|u87|ENSG00000129657|dwEE	chr17	77089320	77089402	DDX24|K562	82
chr17	77088771	77089771	XLOC_010347|u87|ENSG00000129657|dwEE	chr17	77089304	77089351	FKBP4|HepG2	47
chr17	77088771	77089771	XLOC_010347|u87|ENSG00000129657|dwEE	chr17	77089305	77089318	SF3A3|HepG2	13
chr17	77088771	77089771	XLOC_010347|u87|ENSG00000129657|dwEE	chr17	77089426	77089454	ZRANB2|K562	28
chr17	77088771	77089771	XLOC_010347|u87|ENSG00000129657|dwEE	chr17	77089391	77089399	NKRF|HepG2	8
chr17	77088771	77089771	XLOC_010347|u87|ENSG00000129657|dwEE	chr17	77089362	77089388	UCHL5|HepG2	26
chr17	77088771	77089771	XLOC_010347|u87|ENSG00000129657|dwEE	chr17	77088810	77088863	NCBP2|HepG2	53
chr17	77088771	77089771	XLOC_010347|u87|ENSG00000129657|dwEE	chr17	77089330	77089396	TBRG4|K562	66
chr17	77088771	77089771	XLOC_010347|u87|ENSG00000129657|dwEE	chr17	77089305	77089324	PTBP1|HepG2	19
chr17	77088771	77089771	XLOC_010347|u87|ENSG00000129657|dwEE	chr17	77089297	77089332	PPIL4|K562	35
chr17	77088771	77089771	XLOC_010347|u87|ENSG00000129657|dwEE	chr17	77089425	77089462	RBM15|K562	37
chr17	77088771	77089771	XLOC_010347|u87|ENSG00000129657|dwEE	chr17	77089631	77089681	CSTF2T|HepG2	50
chr17	77088771	77089771	XLOC_010347|u87|ENSG00000129657|dwEE	chr17	77088795	77088822	DDX55|HepG2	27
chr17	77088771	77089771	XLOC_010347|u87|ENSG00000129657|dwEE	chr17	77088841	77088871	CSTF2T|HepG2	30
chr17	77088771	77089771	XLOC_010347|u87|ENSG00000129657|dwEE	chr17	77089418	77089475	LSM11|HepG2	57
chr17	77088771	77089771	XLOC_010347|u87|ENSG00000129657|dwEE	chr17	77089440	77089462	HNRNPM|HepG2	22
chr17	77088771	77089771	XLOC_010347|u87|ENSG00000129657|dwEE	chr17	77089329	77089369	HNRNPL|K562	40
chr17	77088771	77089771	XLOC_010347|u87|ENSG00000129657|dwEE	chr17	77089363	77089398	NCBP2|HepG2	35
chr17	77088771	77089771	XLOC_010347|u87|ENSG00000129657|dwEE	chr17	77089432	77089480	TIA1|HepG2	48
chr17	77088771	77089771	XLOC_010347|u87|ENSG00000129657|dwEE	chr17	77089345	77089385	AKAP8L|K562	40
chr17	77088771	77089771	XLOC_010347|u87|ENSG00000129657|dwEE	chr17	77088899	77088913	METAP2|K562	14
chr17	77088771	77089771	XLOC_010347|u87|ENSG00000129657|dwEE	chr17	77089354	77089386	NOLC1|HepG2	32
chr17	77088771	77089771	XLOC_010347|u87|ENSG00000129657|dwEE	chr17	77088832	77088867	RBM15|K562	35
chr17	77088771	77089771	XLOC_010347|u87|ENSG00000129657|dwEE	chr17	77089445	77089470	DROSHA|K562	25
chr17	77088771	77089771	XLOC_010347|u87|ENSG00000129657|dwEE	chr17	77089345	77089351	BCCIP|HepG2	6
chr17	77088771	77089771	XLOC_010347|u87|ENSG00000129657|dwEE	chr17	77089436	77089454	NCBP2|HepG2	18
chr17	77088771	77089771	XLOC_010347|u87|ENSG00000129657|dwEE	chr17	77089220	77089226	ZRANB2|K562	6
chr17	77088771	77089771	XLOC_010347|u87|ENSG00000129657|dwEE	chr17	77089357	77089395	HNRNPK|HepG2	38
chr17	77088771	77089771	XLOC_010347|u87|ENSG00000129657|dwEE	chr17	77089357	77089381	PPIL4|K562	24
chr17	77088771	77089771	XLOC_010347|u87|ENSG00000129657|dwEE	chr17	77089377	77089404	FXR2|K562	27
chr17	77088771	77089771	XLOC_010347|u87|ENSG00000129657|dwEE	chr17	77089338	77089399	QKI|HepG2	61
chr17	77088771	77089771	XLOC_010347|u87|ENSG00000129657|dwEE	chr17	77089426	77089466	HNRNPL|K562	40
chr17	77088771	77089771	XLOC_010347|u87|ENSG00000129657|dwEE	chr17	77088740	77088778	U2AF1|K562	7
chr17	77088771	77089771	XLOC_010347|u87|ENSG00000129657|dwEE	chr17	77089426	77089465	RPS5|HepG2	39
chr17	77088771	77089771	XLOC_010347|u87|ENSG00000129657|dwEE	chr17	77089420	77089475	TARDBP|K562	55
chr17	77088771	77089771	XLOC_010347|u87|ENSG00000129657|dwEE	chr17	77089368	77089377	SRSF7|HepG2	9
chr17	77088771	77089771	XLOC_010347|u87|ENSG00000129657|dwEE	chr17	77089348	77089389	NKRF|HepG2	41
chr17	77088771	77089771	XLOC_010347|u87|ENSG00000129657|dwEE	chr17	77089247	77089276	PRPF8|HepG2	29
chr17	77088771	77089771	XLOC_010347|u87|ENSG00000129657|dwEE	chr17	77089439	77089464	POLR2G|HepG2	25
chr17	77088771	77089771	XLOC_010347|u87|ENSG00000129657|dwEE	chr17	77089331	77089406	ILF3|K562	75
chr17	77088771	77089771	XLOC_010347|u87|ENSG00000129657|dwEE	chr17	77089357	77089406	SF3B4|HepG2	49
chr17	77088771	77089771	XLOC_010347|u87|ENSG00000129657|dwEE	chr17	77089376	77089412	SLBP|K562	36
chr17	77088771	77089771	XLOC_010347|u87|ENSG00000129657|dwEE	chr17	77089348	77089359	SF3A3|HepG2	11
chr17	77088771	77089771	XLOC_010347|u87|ENSG00000129657|dwEE	chr17	77089301	77089365	IGF2BP1|HepG2	64
chr17	77088771	77089771	XLOC_010347|u87|ENSG00000129657|dwEE	chr17	77089468	77089487	DKC1|HepG2	19
chr17	77088771	77089771	XLOC_010347|u87|ENSG00000129657|dwEE	chr17	77089462	77089471	NONO|K562	9
chr17	77088771	77089771	XLOC_010347|u87|ENSG00000129657|dwEE	chr17	77089330	77089385	AGGF1|K562	55
chr17	77088771	77089771	XLOC_010347|u87|ENSG00000129657|dwEE	chr17	77089442	77089452	CPSF6|K562	10
chr17	77088771	77089771	XLOC_010347|u87|ENSG00000129657|dwEE	chr17	77089147	77089229	BUD13|K562	82
chr17	77088771	77089771	XLOC_010347|u87|ENSG00000129657|dwEE	chr17	77089154	77089192	CPSF6|K562	38
chr17	77088771	77089771	XLOC_010347|u87|ENSG00000129657|dwEE	chr17	77089041	77089101	HNRNPU|HepG2	60
chr17	77088771	77089771	XLOC_010347|u87|ENSG00000129657|dwEE	chr17	77089343	77089369	AKAP8L|K562	26
chr17	77088771	77089771	XLOC_010347|u87|ENSG00000129657|dwEE	chr17	77089306	77089405	AUH|K562	99
chr17	77088771	77089771	XLOC_010347|u87|ENSG00000129657|dwEE	chr17	77089445	77089475	RPS11|K562	30
chr17	77088771	77089771	XLOC_010347|u87|ENSG00000129657|dwEE	chr17	77089053	77089089	U2AF1|HepG2	36
chr17	77088771	77089771	XLOC_010347|u87|ENSG00000129657|dwEE	chr17	77089063	77089098	SAFB2|K562	35
chr17	77088771	77089771	XLOC_010347|u87|ENSG00000129657|dwEE	chr17	77088958	77088981	FASTKD2|HepG2	23
chr17	77088771	77089771	XLOC_010347|u87|ENSG00000129657|dwEE	chr17	77089070	77089079	PPIG|HepG2	9
chr17	77088771	77089771	XLOC_010347|u87|ENSG00000129657|dwEE	chr17	77089146	77089304	GRWD1|HepG2	158
chr17	77088771	77089771	XLOC_010347|u87|ENSG00000129657|dwEE	chr17	77089358	77089398	DHX30|HepG2	40
chr17	77088771	77089771	XLOC_010347|u87|ENSG00000129657|dwEE	chr17	77089448	77089451	BCCIP|HepG2	3
chr17	77088771	77089771	XLOC_010347|u87|ENSG00000129657|dwEE	chr17	77089347	77089385	GTF2F1|HepG2	38
chr17	77088771	77089771	XLOC_010347|u87|ENSG00000129657|dwEE	chr17	77089060	77089083	HNRNPK|HepG2	23
chr17	77088771	77089771	XLOC_010347|u87|ENSG00000129657|dwEE	chr17	77089433	77089488	TRA2A|HepG2	55
chr17	77088771	77089771	XLOC_010347|u87|ENSG00000129657|dwEE	chr17	77089319	77089331	LARP4|K562	12
chr17	77088771	77089771	XLOC_010347|u87|ENSG00000129657|dwEE	chr17	77089348	77089360	NOLC1|HepG2	12
chr17	77088771	77089771	XLOC_010347|u87|ENSG00000129657|dwEE	chr17	77088964	77088978	U2AF2|HepG2	14
chr17	77088771	77089771	XLOC_010347|u87|ENSG00000129657|dwEE	chr17	77089300	77089438	ELAVL1|HEK293	138
chr17	77088771	77089771	XLOC_010347|u87|ENSG00000129657|dwEE	chr17	77089412	77089484	NOLC1|HepG2	72
chr17	77088771	77089771	XLOC_010347|u87|ENSG00000129657|dwEE	chr17	77089230	77089398	PRPF8|K562	168
chr17	77088771	77089771	XLOC_010347|u87|ENSG00000129657|dwEE	chr17	77089426	77089463	LARP4|HepG2	37
chr17	77088771	77089771	XLOC_010347|u87|ENSG00000129657|dwEE	chr17	77089300	77089358	YTHDF2|HeLa	58
chr17	77088771	77089771	XLOC_010347|u87|ENSG00000129657|dwEE	chr17	77089305	77089343	NKRF|HepG2	38
chr17	77088771	77089771	XLOC_010347|u87|ENSG00000129657|dwEE	chr17	77089418	77089488	HNRNPC|HepG2	70
chr17	77088771	77089771	XLOC_010347|u87|ENSG00000129657|dwEE	chr17	77089579	77089618	CPSF6|HEK293	39
chr17	77088771	77089771	XLOC_010347|u87|ENSG00000129657|dwEE	chr17	77089300	77089438	AGO2|HeLa	138
chr17	77088771	77089771	XLOC_010347|u87|ENSG00000129657|dwEE	chr17	77089345	77089370	RBM15|HepG2	25
chr17	77088771	77089771	XLOC_010347|u87|ENSG00000129657|dwEE	chr17	77089367	77089372	DKC1|HepG2	5
chr17	77088771	77089771	XLOC_010347|u87|ENSG00000129657|dwEE	chr17	77089595	77089652	CSTF2|HepG2	57
chr17	77088771	77089771	XLOC_010347|u87|ENSG00000129657|dwEE	chr17	77089415	77089474	DGCR8|HepG2	59
chr17	77088771	77089771	XLOC_010347|u87|ENSG00000129657|dwEE	chr17	77089352	77089398	U2AF1|HepG2	46
chr17	77088771	77089771	XLOC_010347|u87|ENSG00000129657|dwEE	chr17	77089436	77089475	NONO|K562	39
chr17	77088771	77089771	XLOC_010347|u87|ENSG00000129657|dwEE	chr17	77089307	77089311	RBM15|HepG2	4
chr17	77088771	77089771	XLOC_010347|u87|ENSG00000129657|dwEE	chr17	77089419	77089473	PPIL4|K562	54
chr17	77088771	77089771	XLOC_010347|u87|ENSG00000129657|dwEE	chr17	77089303	77089343	AGGF1|HepG2	40
chr17	77088771	77089771	XLOC_010347|u87|ENSG00000129657|dwEE	chr17	77089306	77089363	IGF2BP2|K562	57
chr17	77088771	77089771	XLOC_010347|u87|ENSG00000129657|dwEE	chr17	77089440	77089467	XPO5|HepG2	27
chr17	77088771	77089771	XLOC_010347|u87|ENSG00000129657|dwEE	chr17	77089395	77089399	DKC1|HepG2	4
chr17	77088771	77089771	XLOC_010347|u87|ENSG00000129657|dwEE	chr17	77088953	77088981	SUPV3L1|HepG2	28
chr17	77088771	77089771	XLOC_010347|u87|ENSG00000129657|dwEE	chr17	77088817	77088843	LARP4|HepG2	26
chr17	77088771	77089771	XLOC_010347|u87|ENSG00000129657|dwEE	chr17	77089357	77089376	XRCC6|HepG2	19
chr17	77088771	77089771	XLOC_010347|u87|ENSG00000129657|dwEE	chr17	77089165	77089272	MTPAP|K562	107
chr17	77088771	77089771	XLOC_010347|u87|ENSG00000129657|dwEE	chr17	77089408	77089470	SMNDC1|K562	62
chr17	77088771	77089771	XLOC_010347|u87|ENSG00000129657|dwEE	chr17	77089425	77089475	SMNDC1|HepG2	50
chr17	77088771	77089771	XLOC_010347|u87|ENSG00000129657|dwEE	chr17	77089355	77089386	SBDS|K562	31
chr17	77088771	77089771	XLOC_010347|u87|ENSG00000129657|dwEE	chr17	77089432	77089463	CSTF2T|K562	31
chr17	77088771	77089771	XLOC_010347|u87|ENSG00000129657|dwEE	chr17	77089141	77089237	U2AF2|K562	96
chr17	77088771	77089771	XLOC_010347|u87|ENSG00000129657|dwEE	chr17	77089498	77089513	SUPV3L1|HepG2	15
chr17	77088771	77089771	XLOC_010347|u87|ENSG00000129657|dwEE	chr17	77089647	77089723	HNRNPA1|HepG2	76
chr17	77088771	77089771	XLOC_010347|u87|ENSG00000129657|dwEE	chr17	77089300	77089438	AGO1|HEK293	138
chr17	77088771	77089771	XLOC_010347|u87|ENSG00000129657|dwEE	chr17	77089397	77089404	BCCIP|HepG2	7
chr17	77088771	77089771	XLOC_010347|u87|ENSG00000129657|dwEE	chr17	77089427	77089463	TROVE2|K562	36
chr17	77088771	77089771	XLOC_010347|u87|ENSG00000129657|dwEE	chr17	77089342	77089396	DROSHA|K562	54
chr17	77088771	77089771	XLOC_010347|u87|ENSG00000129657|dwEE	chr17	77089324	77089337	PTBP1|HepG2	13
chr17	77088771	77089771	XLOC_010347|u87|ENSG00000129657|dwEE	chr17	77089312	77089322	YWHAG|K562	10
chr17	77088771	77089771	XLOC_010347|u87|ENSG00000129657|dwEE	chr17	77089365	77089384	HNRNPU|K562	19
chr17	77088771	77089771	XLOC_010347|u87|ENSG00000129657|dwEE	chr17	77089315	77089335	UCHL5|K562	20
chr17	77088771	77089771	XLOC_010347|u87|ENSG00000129657|dwEE	chr17	77089306	77089310	HNRNPM|K562	4
chr17	77088771	77089771	XLOC_010347|u87|ENSG00000129657|dwEE	chr17	77089352	77089385	SUPV3L1|HepG2	33
chr17	77088771	77089771	XLOC_010347|u87|ENSG00000129657|dwEE	chr17	77088786	77088822	EFTUD2|HepG2	36
chr17	77088771	77089771	XLOC_010347|u87|ENSG00000129657|dwEE	chr17	77089427	77089463	GRWD1|HepG2	36
chr17	77088771	77089771	XLOC_010347|u87|ENSG00000129657|dwEE	chr17	77089422	77089489	LIN28B|K562	67
chr17	77088771	77089771	XLOC_010347|u87|ENSG00000129657|dwEE	chr17	77089348	77089387	NOL12|HepG2	39
chr17	77088771	77089771	XLOC_010347|u87|ENSG00000129657|dwEE	chr17	77089429	77089460	SF3B4|K562	31
chr17	77088771	77089771	XLOC_010347|u87|ENSG00000129657|dwEE	chr17	77089510	77089578	CSTF2|HEK293	68
chr17	77088771	77089771	XLOC_010347|u87|ENSG00000129657|dwEE	chr17	77089349	77089414	FTO|K562	65
chr17	77088771	77089771	XLOC_010347|u87|ENSG00000129657|dwEE	chr17	77089348	77089382	NCBP2|K562	34
chr17	77088771	77089771	XLOC_010347|u87|ENSG00000129657|dwEE	chr17	77089161	77089199	PPIG|HepG2	38
chr17	77088771	77089771	XLOC_010347|u87|ENSG00000129657|dwEE	chr17	77089337	77089397	BUD13|K562	60
chr17	77088771	77089771	XLOC_010347|u87|ENSG00000129657|dwEE	chr17	77089352	77089407	SRSF9|HepG2	55
chr17	77088771	77089771	XLOC_010347|u87|ENSG00000129657|dwEE	chr17	77089354	77089393	TRA2A|HepG2	39
chr17	77088771	77089771	XLOC_010347|u87|ENSG00000129657|dwEE	chr17	77089347	77089360	XPO5|HepG2	13
chr17	77088771	77089771	XLOC_010347|u87|ENSG00000129657|dwEE	chr17	77089345	77089385	RBM15|HepG2	40
chr17	77088771	77089771	XLOC_010347|u87|ENSG00000129657|dwEE	chr17	77089296	77089344	RBM22|HepG2	48
chr17	77088771	77089771	XLOC_010347|u87|ENSG00000129657|dwEE	chr17	77089303	77089352	SF3B4|HepG2	49
chr17	77088771	77089771	XLOC_010347|u87|ENSG00000129657|dwEE	chr17	77089304	77089316	RBFOX2|HepG2	12
chr17	77088771	77089771	XLOC_010347|u87|ENSG00000129657|dwEE	chr17	77089408	77089475	TBRG4|K562	67
chr17	77088771	77089771	XLOC_010347|u87|ENSG00000129657|dwEE	chr17	77089355	77089405	U2AF1|K562	50
chr17	77088771	77089771	XLOC_010347|u87|ENSG00000129657|dwEE	chr17	77089579	77089618	CSTF2T|HEK293	39
chr17	77088771	77089771	XLOC_010347|u87|ENSG00000129657|dwEE	chr17	77089348	77089353	PRPF8|HepG2	5
chr17	77088771	77089771	XLOC_010347|u87|ENSG00000129657|dwEE	chr17	77089417	77089469	LARP4|HepG2	52
chr17	77088771	77089771	XLOC_010347|u87|ENSG00000129657|dwEE	chr17	77089362	77089395	XRN2|HepG2	33
chr17	77088771	77089771	XLOC_010347|u87|ENSG00000129657|dwEE	chr17	77089307	77089334	GPKOW|K562	27
chr17	77088771	77089771	XLOC_010347|u87|ENSG00000129657|dwEE	chr17	77089420	77089476	TNRC6A|K562	56
chr17	77088771	77089771	XLOC_010347|u87|ENSG00000129657|dwEE	chr17	77089397	77089476	RBM27|K562	79
chr17	77088771	77089771	XLOC_010347|u87|ENSG00000129657|dwEE	chr17	77089217	77089246	RBM15|K562	29
chr17	77088771	77089771	XLOC_010347|u87|ENSG00000129657|dwEE	chr17	77089054	77089130	TAF15|HepG2	76
chr17	77088771	77089771	XLOC_010347|u87|ENSG00000129657|dwEE	chr17	77089306	77089344	XRCC6|HepG2	38
chr17	77088771	77089771	XLOC_010347|u87|ENSG00000129657|dwEE	chr17	77089362	77089381	DDX55|K562	19
chr17	77088771	77089771	XLOC_010347|u87|ENSG00000129657|dwEE	chr17	77089328	77089398	GEMIN5|K562	70
chr17	77088771	77089771	XLOC_010347|u87|ENSG00000129657|dwEE	chr17	77089437	77089484	HNRNPA1|HepG2	47
chr17	77088771	77089771	XLOC_010347|u87|ENSG00000129657|dwEE	chr17	77089357	77089392	HNRNPK|HepG2	35
chr17	77088771	77089771	XLOC_010347|u87|ENSG00000129657|dwEE	chr17	77089256	77089263	DDX3X|HepG2	7
chr17	77088771	77089771	XLOC_010347|u87|ENSG00000129657|dwEE	chr17	77089317	77089390	ZNF622|K562	73
chr17	77088771	77089771	XLOC_010347|u87|ENSG00000129657|dwEE	chr17	77089428	77089472	ZRANB2|K562	44
chr17	77088771	77089771	XLOC_010347|u87|ENSG00000129657|dwEE	chr17	77089300	77089389	DHX30|HepG2	89
chr17	77088771	77089771	XLOC_010347|u87|ENSG00000129657|dwEE	chr17	77089356	77089379	GRWD1|HepG2	23
chr17	77088771	77089771	XLOC_010347|u87|ENSG00000129657|dwEE	chr17	77089330	77089345	BCCIP|HepG2	15
chr17	77088771	77089771	XLOC_010347|u87|ENSG00000129657|dwEE	chr17	77089347	77089404	NONO|K562	57
chr17	77088771	77089771	XLOC_010347|u87|ENSG00000129657|dwEE	chr17	77089429	77089462	PPIL4|K562	33
chr17	77088771	77089771	XLOC_010347|u87|ENSG00000129657|dwEE	chr17	77089304	77089349	SLTM|K562	45
chr17	77088771	77089771	XLOC_010347|u87|ENSG00000129657|dwEE	chr17	77089352	77089393	XRCC6|K562	41
chr17	77088771	77089771	XLOC_010347|u87|ENSG00000129657|dwEE	chr17	77089223	77089246	NOLC1|K562	23
chr17	77088771	77089771	XLOC_010347|u87|ENSG00000129657|dwEE	chr17	77089414	77089469	EIF3H|HepG2	55
chr17	77088771	77089771	XLOC_010347|u87|ENSG00000129657|dwEE	chr17	77089426	77089455	LSM11|HepG2	29
chr17	77088771	77089771	XLOC_010347|u87|ENSG00000129657|dwEE	chr17	77089422	77089466	XRCC6|HepG2	44
chr17	77088771	77089771	XLOC_010347|u87|ENSG00000129657|dwEE	chr17	77089376	77089395	XRCC6|HepG2	19
chr17	77088771	77089771	XLOC_010347|u87|ENSG00000129657|dwEE	chr17	77089462	77089470	RPS3|K562	8
chr17	77088771	77089771	XLOC_010347|u87|ENSG00000129657|dwEE	chr17	77088936	77088986	PRPF8|HepG2	50
chr17	77088771	77089771	XLOC_010347|u87|ENSG00000129657|dwEE	chr17	77089551	77089577	HNRNPU|K562	26
chr17	77088771	77089771	XLOC_010347|u87|ENSG00000129657|dwEE	chr17	77089360	77089369	NOLC1|HepG2	9
chr17	77088771	77089771	XLOC_010347|u87|ENSG00000129657|dwEE	chr17	77089343	77089347	XPO5|HepG2	4
chr17	77088771	77089771	XLOC_010347|u87|ENSG00000129657|dwEE	chr17	77089411	77089471	QKI|K562	60
chr17	77088771	77089771	XLOC_010347|u87|ENSG00000129657|dwEE	chr17	77089348	77089396	LARP7|HepG2	48
chr17	77088771	77089771	XLOC_010347|u87|ENSG00000129657|dwEE	chr17	77089176	77089226	RBFOX2|K562	50
chr17	77088771	77089771	XLOC_010347|u87|ENSG00000129657|dwEE	chr17	77088866	77088903	YBX3|K562	37
chr17	77088771	77089771	XLOC_010347|u87|ENSG00000129657|dwEE	chr17	77089383	77089468	DDX3X|K562	85
chr17	77088771	77089771	XLOC_010347|u87|ENSG00000129657|dwEE	chr17	77089314	77089396	GEMIN5|K562	82
chr17	77088771	77089771	XLOC_010347|u87|ENSG00000129657|dwEE	chr17	77089419	77089482	BUD13|HepG2	63
chr17	77088771	77089771	XLOC_010347|u87|ENSG00000129657|dwEE	chr17	77089440	77089457	XRN2|K562	17
chr17	77088771	77089771	XLOC_010347|u87|ENSG00000129657|dwEE	chr17	77089304	77089356	SERBP1|K562	52
chr17	77088771	77089771	XLOC_010347|u87|ENSG00000129657|dwEE	chr17	77089347	77089374	MTPAP|K562	27
chr17	77088771	77089771	XLOC_010347|u87|ENSG00000129657|dwEE	chr17	77089443	77089471	HNRNPU|K562	28
chr17	77088771	77089771	XLOC_010347|u87|ENSG00000129657|dwEE	chr17	77089455	77089478	AGO2|HEK293	23
chr17	77088771	77089771	XLOC_010347|u87|ENSG00000129657|dwEE	chr17	77089410	77089468	AGGF1|K562	58
chr17	77088771	77089771	XLOC_010347|u87|ENSG00000129657|dwEE	chr17	77089366	77089400	GRSF1|HepG2	34
chr17	77088771	77089771	XLOC_010347|u87|ENSG00000129657|dwEE	chr17	77089459	77089487	XRCC6|K562	28
chr17	77088771	77089771	XLOC_010347|u87|ENSG00000129657|dwEE	chr17	77089355	77089389	DDX59|HepG2	34
chr17	77088771	77089771	XLOC_010347|u87|ENSG00000129657|dwEE	chr17	77089375	77089393	SF3B1|K562	18
chr17	77088771	77089771	XLOC_010347|u87|ENSG00000129657|dwEE	chr17	77089314	77089349	XRN2|HepG2	35
chr17	77088771	77089771	XLOC_010347|u87|ENSG00000129657|dwEE	chr17	77089288	77089347	MTPAP|K562	59
chr17	77088771	77089771	XLOC_010347|u87|ENSG00000129657|dwEE	chr17	77088942	77089001	U2AF1|HepG2	59
chr17	77088771	77089771	XLOC_010347|u87|ENSG00000129657|dwEE	chr17	77089386	77089401	NOLC1|HepG2	15
chr17	77088771	77089771	XLOC_010347|u87|ENSG00000129657|dwEE	chr17	77089359	77089398	TROVE2|HepG2	39
chr17	77088771	77089771	XLOC_010347|u87|ENSG00000129657|dwEE	chr17	77089306	77089343	NOLC1|HepG2	37
chr17	77088771	77089771	XLOC_010347|u87|ENSG00000129657|dwEE	chr17	77089415	77089464	DGCR8|K562	49
chr17	77088771	77089771	XLOC_010347|u87|ENSG00000129657|dwEE	chr17	77089205	77089285	GRWD1|HepG2	80
chr17	77088771	77089771	XLOC_010347|u87|ENSG00000129657|dwEE	chr17	77089349	77089384	NCBP2|K562	35
chr17	77088771	77089771	XLOC_010347|u87|ENSG00000129657|dwEE	chr17	77089437	77089443	YWHAG|K562	6
chr17	77088771	77089771	XLOC_010347|u87|ENSG00000129657|dwEE	chr17	77089306	77089315	DKC1|HepG2	9
chr17	77088771	77089771	XLOC_010347|u87|ENSG00000129657|dwEE	chr17	77089306	77089335	FXR2|K562	29
chr17	77088771	77089771	XLOC_010347|u87|ENSG00000129657|dwEE	chr17	77089439	77089467	RBM15|K562	28
chr17	77088771	77089771	XLOC_010347|u87|ENSG00000129657|dwEE	chr17	77089418	77089492	RPS5|K562	74
chr17	77088771	77089771	XLOC_010347|u87|ENSG00000129657|dwEE	chr17	77089300	77089438	PTBP1|HEK293T	138
chr17	77088771	77089771	XLOC_010347|u87|ENSG00000129657|dwEE	chr17	77089424	77089457	DKC1|HepG2	33
chr17	77088771	77089771	XLOC_010347|u87|ENSG00000129657|dwEE	chr17	77089427	77089457	AKAP8L|K562	30
chr17	77088771	77089771	XLOC_010347|u87|ENSG00000129657|dwEE	chr17	77089233	77089282	HLTF|K562	49
chr17	77088771	77089771	XLOC_010347|u87|ENSG00000129657|dwEE	chr17	77089302	77089336	GRSF1|HepG2	34
chr17	77088771	77089771	XLOC_010347|u87|ENSG00000129657|dwEE	chr17	77089304	77089344	XRCC6|K562	40
chr17	77088771	77089771	XLOC_010347|u87|ENSG00000129657|dwEE	chr17	77089212	77089269	UCHL5|K562	57
chr17	77088771	77089771	XLOC_010347|u87|ENSG00000129657|dwEE	chr17	77089426	77089468	TROVE2|HepG2	42
chr17	77088771	77089771	XLOC_010347|u87|ENSG00000129657|dwEE	chr17	77089654	77089727	HNRNPA1|HepG2	73
chr17	77088771	77089771	XLOC_010347|u87|ENSG00000129657|dwEE	chr17	77089436	77089466	RBM5|HepG2	30
chr17	77088771	77089771	XLOC_010347|u87|ENSG00000129657|dwEE	chr17	77089424	77089473	RBM22|HepG2	49
chr17	77088771	77089771	XLOC_010347|u87|ENSG00000129657|dwEE	chr17	77089359	77089378	PTBP1|HepG2	19
chr17	77088771	77089771	XLOC_010347|u87|ENSG00000129657|dwEE	chr17	77089246	77089279	SRSF1|HepG2	33
chr17	77088771	77089771	XLOC_010347|u87|ENSG00000129657|dwEE	chr17	77089430	77089468	XRCC6|K562	38
chr17	77088771	77089771	XLOC_010347|u87|ENSG00000129657|dwEE	chr17	77089368	77089393	EFTUD2|K562	25
chr17	77088771	77089771	XLOC_010347|u87|ENSG00000129657|dwEE	chr17	77089438	77089468	FXR2|K562	30
chr17	77088771	77089771	XLOC_010347|u87|ENSG00000129657|dwEE	chr17	77089424	77089465	FTO|K562	41
chr17	77088771	77089771	XLOC_010347|u87|ENSG00000129657|dwEE	chr17	77089446	77089458	LARP7|K562	12
chr17	77088771	77089771	XLOC_010347|u87|ENSG00000129657|dwEE	chr17	77089422	77089477	RBM15|HepG2	55
chr17	77088771	77089771	XLOC_010347|u87|ENSG00000129657|dwEE	chr17	77089432	77089462	CSTF2|HepG2	30
chr17	77088771	77089771	XLOC_010347|u87|ENSG00000129657|dwEE	chr17	77089414	77089467	RBM22|K562	53
chr17	77088771	77089771	XLOC_010347|u87|ENSG00000129657|dwEE	chr17	77089340	77089399	SND1|K562	59
chr17	77088771	77089771	XLOC_010347|u87|ENSG00000129657|dwEE	chr17	77088746	77088791	SRSF7|HepG2	20
chr17	77088771	77089771	XLOC_010347|u87|ENSG00000129657|dwEE	chr17	77089208	77089282	SRSF7|K562	74
chr17	77088771	77089771	XLOC_010347|u87|ENSG00000129657|dwEE	chr17	77089355	77089393	SUPV3L1|HepG2	38
chr17	77088771	77089771	XLOC_010347|u87|ENSG00000129657|dwEE	chr17	77089425	77089469	RBM22|HepG2	44
chr17	77088771	77089771	XLOC_010347|u87|ENSG00000129657|dwEE	chr17	77089366	77089395	HLTF|K562	29
chr17	77088771	77089771	XLOC_010347|u87|ENSG00000129657|dwEE	chr17	77089306	77089343	XRCC6|HepG2	37
chr17	77088771	77089771	XLOC_010347|u87|ENSG00000129657|dwEE	chr17	77089304	77089345	PTBP1|HepG2	41
chr17	77088771	77089771	XLOC_010347|u87|ENSG00000129657|dwEE	chr17	77089167	77089186	SRSF7|K562	19
chr17	77088771	77089771	XLOC_010347|u87|ENSG00000129657|dwEE	chr17	77089347	77089389	AGGF1|HepG2	42
chr17	77088771	77089771	XLOC_010347|u87|ENSG00000129657|dwEE	chr17	77089311	77089341	RBM15|HepG2	30
chr17	77088771	77089771	XLOC_010347|u87|ENSG00000129657|dwEE	chr17	77089307	77089347	AGGF1|HepG2	40
chr17	77088771	77089771	XLOC_010347|u87|ENSG00000129657|dwEE	chr17	77089300	77089438	CSTF2|HeLa	138
chr17	77088771	77089771	XLOC_010347|u87|ENSG00000129657|dwEE	chr17	77089424	77089467	GPKOW|K562	43
chr17	77088771	77089771	XLOC_010347|u87|ENSG00000129657|dwEE	chr17	77089322	77089343	SF3A3|HepG2	21
chr17	77088771	77089771	XLOC_010347|u87|ENSG00000129657|dwEE	chr17	77089379	77089387	NKRF|HepG2	8
chr17	77088771	77089771	XLOC_010347|u87|ENSG00000129657|dwEE	chr17	77089414	77089421	PTBP1|HepG2	7
chr17	77088771	77089771	XLOC_010347|u87|ENSG00000129657|dwEE	chr17	77089359	77089387	SF3A3|HepG2	28
chr17	77088771	77089771	XLOC_010347|u87|ENSG00000129657|dwEE	chr17	77089166	77089212	UCHL5|K562	46
chr17	77088771	77089771	XLOC_010347|u87|ENSG00000129657|dwEE	chr17	77089417	77089478	UCHL5|HepG2	61
chr17	77088771	77089771	XLOC_010347|u87|ENSG00000129657|dwEE	chr17	77089365	77089390	DDX6|K562	25
chr17	77088771	77089771	XLOC_010347|u87|ENSG00000129657|dwEE	chr17	77089304	77089341	IGF2BP1|HepG2	37
chr17	77088771	77089771	XLOC_010347|u87|ENSG00000129657|dwEE	chr17	77089156	77089218	YBX3|K562	62
chr17	77088771	77089771	XLOC_010347|u87|ENSG00000129657|dwEE	chr17	77089443	77089467	EXOSC5|K562	24
chr17	77088771	77089771	XLOC_010347|u87|ENSG00000129657|dwEE	chr17	77089409	77089467	DDX55|HepG2	58
chr17	77088771	77089771	XLOC_010347|u87|ENSG00000129657|dwEE	chr17	77088800	77088827	EIF3D|HepG2	27
chr17	77088771	77089771	XLOC_010347|u87|ENSG00000129657|dwEE	chr17	77088944	77088982	PRPF8|K562	38
chr17	77088771	77089771	XLOC_010347|u87|ENSG00000129657|dwEE	chr17	77089345	77089357	BCCIP|HepG2	12
chr17	77088771	77089771	XLOC_010347|u87|ENSG00000129657|dwEE	chr17	77089447	77089478	TRA2A|HepG2	31
chr17	77088771	77089771	XLOC_010347|u87|ENSG00000129657|dwEE	chr17	77089354	77089400	IGF2BP1|K562	46
chr17	77088771	77089771	XLOC_010347|u87|ENSG00000129657|dwEE	chr17	77089356	77089383	HNRNPL|HepG2	27
chr17	77088771	77089771	XLOC_010347|u87|ENSG00000129657|dwEE	chr17	77089236	77089273	LARP4|K562	37
chr17	77088771	77089771	XLOC_010347|u87|ENSG00000129657|dwEE	chr17	77089314	77089328	DROSHA|K562	14
chr17	77088771	77089771	XLOC_010347|u87|ENSG00000129657|dwEE	chr17	77089434	77089450	AGGF1|HepG2	16
chr17	77088771	77089771	XLOC_010347|u87|ENSG00000129657|dwEE	chr17	77089289	77089337	BUD13|K562	48
chr17	77088771	77089771	XLOC_010347|u87|ENSG00000129657|dwEE	chr17	77089442	77089465	RBM5|HepG2	23
chr17	77088771	77089771	XLOC_010347|u87|ENSG00000129657|dwEE	chr17	77088897	77088943	ZNF622|K562	46
chr17	77088771	77089771	XLOC_010347|u87|ENSG00000129657|dwEE	chr17	77089305	77089309	XPO5|HepG2	4
chr17	77088771	77089771	XLOC_010347|u87|ENSG00000129657|dwEE	chr17	77089366	77089385	TROVE2|K562	19
chr17	77088771	77089771	XLOC_010347|u87|ENSG00000129657|dwEE	chr17	77089306	77089341	U2AF1|K562	35
chr17	77088771	77089771	XLOC_010347|u87|ENSG00000129657|dwEE	chr17	77089421	77089485	RBFOX2|K562	64
chr17	77088771	77089771	XLOC_010347|u87|ENSG00000129657|dwEE	chr17	77089314	77089392	SND1|K562	78
chr17	77088771	77089771	XLOC_010347|u87|ENSG00000129657|dwEE	chr17	77089439	77089462	GRSF1|HepG2	23
chr17	77088771	77089771	XLOC_010347|u87|ENSG00000129657|dwEE	chr17	77089456	77089464	DDX24|K562	8
chr17	77088771	77089771	XLOC_010347|u87|ENSG00000129657|dwEE	chr17	77089377	77089398	PTBP1|HepG2	21
chr17	77088771	77089771	XLOC_010347|u87|ENSG00000129657|dwEE	chr17	77089241	77089303	PRPF8|HepG2	62
chr17	77088771	77089771	XLOC_010347|u87|ENSG00000129657|dwEE	chr17	77089437	77089484	IGF2BP3|HepG2	47
chr17	77088771	77089771	XLOC_010347|u87|ENSG00000129657|dwEE	chr17	77089352	77089359	EIF3H|HepG2	7
chr17	77088771	77089771	XLOC_010347|u87|ENSG00000129657|dwEE	chr17	77089313	77089344	EIF3H|HepG2	31
chr17	77088771	77089771	XLOC_010347|u87|ENSG00000129657|dwEE	chr17	77089070	77089111	RBM5|HepG2	41
chr17	77088771	77089771	XLOC_010347|u87|ENSG00000129657|dwEE	chr17	77089309	77089340	SRSF9|HepG2	31
chr17	77088771	77089771	XLOC_010347|u87|ENSG00000129657|dwEE	chr17	77089356	77089377	NCBP2|HepG2	21
chr17	77088771	77089771	XLOC_010347|u87|ENSG00000129657|dwEE	chr17	77089422	77089468	GRWD1|HepG2	46
chr17	77088771	77089771	XLOC_010347|u87|ENSG00000129657|dwEE	chr17	77089352	77089358	LSM11|K562	6
chr17	77088771	77089771	XLOC_010347|u87|ENSG00000129657|dwEE	chr17	77089363	77089388	SMNDC1|K562	25
chr17	77088771	77089771	XLOC_010347|u87|ENSG00000129657|dwEE	chr17	77089357	77089394	RPS5|K562	37
chr17	77088771	77089771	XLOC_010347|u87|ENSG00000129657|dwEE	chr17	77089345	77089377	HNRNPM|HepG2	32
chr17	77088771	77089771	XLOC_010347|u87|ENSG00000129657|dwEE	chr17	77089458	77089462	DKC1|HepG2	4
chr17	77088771	77089771	XLOC_010347|u87|ENSG00000129657|dwEE	chr17	77089302	77089406	LSM11|HepG2	104
chr17	77088771	77089771	XLOC_010347|u87|ENSG00000129657|dwEE	chr17	77089305	77089344	TRA2A|K562	39
chr17	77088771	77089771	XLOC_010347|u87|ENSG00000129657|dwEE	chr17	77089303	77089342	PRPF8|HepG2	39
chr17	77088771	77089771	XLOC_010347|u87|ENSG00000129657|dwEE	chr17	77089302	77089336	NCBP2|K562	34
chr17	77088771	77089771	XLOC_010347|u87|ENSG00000129657|dwEE	chr17	77089419	77089473	SF3A3|HepG2	54
chr17	77088771	77089771	XLOC_010347|u87|ENSG00000129657|dwEE	chr17	77089432	77089452	MTPAP|K562	20
chr17	77088771	77089771	XLOC_010347|u87|ENSG00000129657|dwEE	chr17	77089376	77089387	SMNDC1|HepG2	11
chr17	77088771	77089771	XLOC_010347|u87|ENSG00000129657|dwEE	chr17	77089439	77089454	PUM2|K562	15
chr17	77088771	77089771	XLOC_010347|u87|ENSG00000129657|dwEE	chr17	77089348	77089407	GTF2F1|K562	59
chr17	77088771	77089771	XLOC_010347|u87|ENSG00000129657|dwEE	chr17	77089312	77089349	SRSF1|HepG2	37
chr17	77088771	77089771	XLOC_010347|u87|ENSG00000129657|dwEE	chr17	77089348	77089351	PTBP1|K562	3
chr17	77088771	77089771	XLOC_010347|u87|ENSG00000129657|dwEE	chr17	77089355	77089402	SF3B4|K562	47
chr17	77088771	77089771	XLOC_010347|u87|ENSG00000129657|dwEE	chr17	77089063	77089087	TIA1|K562	24
chr17	77088771	77089771	XLOC_010347|u87|ENSG00000129657|dwEE	chr17	77089355	77089399	XRN2|K562	44
chr17	77088771	77089771	XLOC_010347|u87|ENSG00000129657|dwEE	chr17	77089430	77089463	DDX59|HepG2	33
chr17	77088771	77089771	XLOC_010347|u87|ENSG00000129657|dwEE	chr17	77089451	77089473	DDX3X|HepG2	22
chr17	77088771	77089771	XLOC_010347|u87|ENSG00000129657|dwEE	chr17	77089459	77089484	ZRANB2|K562	25
chr17	77088771	77089771	XLOC_010347|u87|ENSG00000129657|dwEE	chr17	77089299	77089345	EFTUD2|K562	46
chr17	77088771	77089771	XLOC_010347|u87|ENSG00000129657|dwEE	chr17	77089429	77089462	YBX3|K562	33
chr17	77088771	77089771	XLOC_010347|u87|ENSG00000129657|dwEE	chr17	77089362	77089394	SRSF1|HepG2	32
chr17	77088771	77089771	XLOC_010347|u87|ENSG00000129657|dwEE	chr17	77089431	77089467	LARP7|HepG2	36
chr17	77088771	77089771	XLOC_010347|u87|ENSG00000129657|dwEE	chr17	77088800	77088898	GRWD1|HepG2	98
chr17	77088771	77089771	XLOC_010347|u87|ENSG00000129657|dwEE	chr17	77088915	77088978	PPIG|HepG2	63
chr17	77088771	77089771	XLOC_010347|u87|ENSG00000129657|dwEE	chr17	77089381	77089396	PRPF8|HepG2	15
chr17	77088771	77089771	XLOC_010347|u87|ENSG00000129657|dwEE	chr17	77089392	77089479	PRPF8|K562	87
chr17	77088771	77089771	XLOC_010347|u87|ENSG00000129657|dwEE	chr17	77089447	77089464	HNRNPC|HepG2	17
chr17	77088771	77089771	XLOC_010347|u87|ENSG00000129657|dwEE	chr17	77089312	77089394	EIF3D|HepG2	82
chr17	77088771	77089771	XLOC_010347|u87|ENSG00000129657|dwEE	chr17	77089432	77089459	NCBP2|K562	27
chr17	77088771	77089771	XLOC_010347|u87|ENSG00000129657|dwEE	chr17	77089421	77089464	TNRC6A|K562	43
chr17	77088771	77089771	XLOC_010347|u87|ENSG00000129657|dwEE	chr17	77089330	77089357	HNRNPL|HepG2	27
chr17	77088771	77089771	XLOC_010347|u87|ENSG00000129657|dwEE	chr17	77089304	77089339	XRN2|K562	35
chr17	77088771	77089771	XLOC_010347|u87|ENSG00000129657|dwEE	chr17	77089356	77089392	YWHAG|K562	36
chr17	77088771	77089771	XLOC_010347|u87|ENSG00000129657|dwEE	chr17	77088909	77088993	GRWD1|HepG2	84
chr17	77088771	77089771	XLOC_010347|u87|ENSG00000129657|dwEE	chr17	77089093	77089126	SF3B4|HepG2	33
chr17	77088771	77089771	XLOC_010347|u87|ENSG00000129657|dwEE	chr17	77088961	77088996	IGF2BP3|HepG2	35
chr17	77088771	77089771	XLOC_010347|u87|ENSG00000129657|dwEE	chr17	77089423	77089465	ZNF622|K562	42
chr17	77088771	77089771	XLOC_010347|u87|ENSG00000129657|dwEE	chr17	77089411	77089486	AUH|HepG2	75
chr17	77088771	77089771	XLOC_010347|u87|ENSG00000129657|dwEE	chr17	77089422	77089474	TARDBP|K562	52
chr17	77088771	77089771	XLOC_010347|u87|ENSG00000129657|dwEE	chr17	77089245	77089281	EIF4G2|K562	36
chr17	77088771	77089771	XLOC_010347|u87|ENSG00000129657|dwEE	chr17	77089318	77089343	SF3A3|HepG2	25
chr17	77088771	77089771	XLOC_010347|u87|ENSG00000129657|dwEE	chr17	77089367	77089392	RBFOX2|HepG2	25
chr17	77088771	77089771	XLOC_010347|u87|ENSG00000129657|dwEE	chr17	77089370	77089386	UCHL5|K562	16
chr17	77088771	77089771	XLOC_010347|u87|ENSG00000129657|dwEE	chr17	77089362	77089398	FAM120A|K562	36
chr17	77088771	77089771	XLOC_010347|u87|ENSG00000129657|dwEE	chr17	77089354	77089394	HNRNPA1|HepG2	40
chr17	77088771	77089771	XLOC_010347|u87|ENSG00000129657|dwEE	chr17	77089423	77089461	HNRNPA1|K562	38
chr17	77088771	77089771	XLOC_010347|u87|ENSG00000129657|dwEE	chr17	77089053	77089095	RBFOX2|HepG2	42
chr17	77088771	77089771	XLOC_010347|u87|ENSG00000129657|dwEE	chr17	77089306	77089342	NKRF|HepG2	36
chr17	77088771	77089771	XLOC_010347|u87|ENSG00000129657|dwEE	chr17	77089345	77089388	LARP7|K562	43
chr17	77088771	77089771	XLOC_010347|u87|ENSG00000129657|dwEE	chr17	77089414	77089450	HNRNPK|K562	36
chr17	77088771	77089771	XLOC_010347|u87|ENSG00000129657|dwEE	chr17	77089308	77089333	HNRNPUL1|K562	25
chr17	77088771	77089771	XLOC_010347|u87|ENSG00000129657|dwEE	chr17	77089362	77089386	IGF2BP3|HepG2	24
chr17	77088771	77089771	XLOC_010347|u87|ENSG00000129657|dwEE	chr17	77089351	77089377	BCCIP|HepG2	26
chr17	77088771	77089771	XLOC_010347|u87|ENSG00000129657|dwEE	chr17	77089438	77089459	XRCC6|HepG2	21
chr17	77088771	77089771	XLOC_010347|u87|ENSG00000129657|dwEE	chr17	77089321	77089366	NOLC1|K562	45
chr17	77088771	77089771	XLOC_010347|u87|ENSG00000129657|dwEE	chr17	77089346	77089360	SMNDC1|K562	14
chr17	77088771	77089771	XLOC_010347|u87|ENSG00000129657|dwEE	chr17	77089315	77089344	DKC1|HepG2	29
chr17	77088771	77089771	XLOC_010347|u87|ENSG00000129657|dwEE	chr17	77089373	77089380	GRWD1|HepG2	7
chr17	77088771	77089771	XLOC_010347|u87|ENSG00000129657|dwEE	chr17	77089352	77089392	SUGP2|HepG2	40
chr17	77088771	77089771	XLOC_010347|u87|ENSG00000129657|dwEE	chr17	77089333	77089403	EFTUD2|K562	70
chr17	77088771	77089771	XLOC_010347|u87|ENSG00000129657|dwEE	chr17	77089344	77089346	DKC1|HepG2	2
chr17	77088771	77089771	XLOC_010347|u87|ENSG00000129657|dwEE	chr17	77089352	77089390	LARP4|K562	38
chr17	77088771	77089771	XLOC_010347|u87|ENSG00000129657|dwEE	chr17	77089360	77089385	AUH|HepG2	25
chr17	77088771	77089771	XLOC_010347|u87|ENSG00000129657|dwEE	chr17	77089359	77089403	DDX42|K562	44
chr17	77088771	77089771	XLOC_010347|u87|ENSG00000129657|dwEE	chr17	77088992	77089021	GRWD1|HepG2	29
chr17	77088771	77089771	XLOC_010347|u87|ENSG00000129657|dwEE	chr17	77089305	77089397	RPS3|HepG2	92
chr17	77088771	77089771	XLOC_010347|u87|ENSG00000129657|dwEE	chr17	77089435	77089464	TBRG4|K562	29
chr17	77088771	77089771	XLOC_010347|u87|ENSG00000129657|dwEE	chr17	77089330	77089404	SLTM|HepG2	74
chr17	77088771	77089771	XLOC_010347|u87|ENSG00000129657|dwEE	chr17	77089419	77089471	DDX55|K562	52
chr17	77088771	77089771	XLOC_010347|u87|ENSG00000129657|dwEE	chr17	77089407	77089486	RBM27|K562	79
chr17	77088771	77089771	XLOC_010347|u87|ENSG00000129657|dwEE	chr17	77089417	77089488	AGGF1|HepG2	71
chr17	77088771	77089771	XLOC_010347|u87|ENSG00000129657|dwEE	chr17	77089300	77089378	CSTF2|HeLa	78
chr17	77088771	77089771	XLOC_010347|u87|ENSG00000129657|dwEE	chr17	77089424	77089474	METAP2|K562	50
chr17	77088771	77089771	XLOC_010347|u87|ENSG00000129657|dwEE	chr17	77089420	77089478	PTBP1|HepG2	58
chr17	77088771	77089771	XLOC_010347|u87|ENSG00000129657|dwEE	chr17	77089306	77089320	GTF2F1|HepG2	14
chr17	77088771	77089771	XLOC_010347|u87|ENSG00000129657|dwEE	chr17	77089231	77089253	DDX3X|K562	22
chr17	77088771	77089771	XLOC_010347|u87|ENSG00000129657|dwEE	chr17	77089350	77089393	METAP2|K562	43
chr17	77088771	77089771	XLOC_010347|u87|ENSG00000129657|dwEE	chr17	77089422	77089497	NPM1|K562	75
chr17	77088771	77089771	XLOC_010347|u87|ENSG00000129657|dwEE	chr17	77089351	77089386	EFTUD2|HepG2	35
chr17	77088771	77089771	XLOC_010347|u87|ENSG00000129657|dwEE	chr17	77089159	77089197	UCHL5|K562	38
chr17	77088771	77089771	XLOC_010347|u87|ENSG00000129657|dwEE	chr17	77089339	77089383	LIN28B|HepG2	44
chr17	77088771	77089771	XLOC_010347|u87|ENSG00000129657|dwEE	chr17	77089394	77089402	XRCC6|HepG2	8
chr17	77088771	77089771	XLOC_010347|u87|ENSG00000129657|dwEE	chr17	77089300	77089378	FIP1L1|HEK293	78
chr17	77088771	77089771	XLOC_010347|u87|ENSG00000129657|dwEE	chr17	77089423	77089485	UCHL5|K562	62
chr17	77088771	77089771	XLOC_010347|u87|ENSG00000129657|dwEE	chr17	77088903	77088987	SRSF1|HepG2	84
chr17	77088771	77089771	XLOC_010347|u87|ENSG00000129657|dwEE	chr17	77089442	77089481	DDX3X|HepG2	39
chr17	77088771	77089771	XLOC_010347|u87|ENSG00000129657|dwEE	chr17	77089344	77089352	XRCC6|K562	8
chr17	77088771	77089771	XLOC_010347|u87|ENSG00000129657|dwEE	chr17	77089430	77089439	DDX6|K562	9
chr17	77088771	77089771	XLOC_010347|u87|ENSG00000129657|dwEE	chr17	77089434	77089459	NCBP2|K562	25
chr17	77088771	77089771	XLOC_010347|u87|ENSG00000129657|dwEE	chr17	77088939	77088985	SUPV3L1|HepG2	46
chr17	77088771	77089771	XLOC_010347|u87|ENSG00000129657|dwEE	chr17	77089430	77089489	QKI|HepG2	59
chr17	77088771	77089771	XLOC_010347|u87|ENSG00000129657|dwEE	chr17	77088935	77088970	DDX42|K562	35
chr17	77088771	77089771	XLOC_010347|u87|ENSG00000129657|dwEE	chr17	77089363	77089375	XPO5|HepG2	12
chr17	77088771	77089771	XLOC_010347|u87|ENSG00000129657|dwEE	chr17	77089138	77089169	U2AF1|K562	31
chr17	77088771	77089771	XLOC_010347|u87|ENSG00000129657|dwEE	chr17	77089306	77089366	GRSF1|HepG2	60
chr17	77088771	77089771	XLOC_010347|u87|ENSG00000129657|dwEE	chr17	77088937	77088954	RBM15|K562	17
chr17	77088771	77089771	XLOC_010347|u87|ENSG00000129657|dwEE	chr17	77089300	77089398	YTHDF2|HeLa	98
chr17	77088771	77089771	XLOC_010347|u87|ENSG00000129657|dwEE	chr17	77089347	77089404	SND1|HepG2	57
chr17	77088771	77089771	XLOC_010347|u87|ENSG00000129657|dwEE	chr17	77088936	77088961	FASTKD2|HepG2	25
chr17	77088771	77089771	XLOC_010347|u87|ENSG00000129657|dwEE	chr17	77089217	77089276	SRSF7|K562	59
chr17	77088771	77089771	XLOC_010347|u87|ENSG00000129657|dwEE	chr17	77089335	77089343	XPO5|HepG2	8
chr17	77088771	77089771	XLOC_010347|u87|ENSG00000129657|dwEE	chr17	77089079	77089115	RBM5|HepG2	36
chr17	77088771	77089771	XLOC_010347|u87|ENSG00000129657|dwEE	chr17	77089430	77089479	GRSF1|HepG2	49
chr17	77088771	77089771	XLOC_010347|u87|ENSG00000129657|dwEE	chr17	77088734	77088778	NUDT21|HEK293	7
chr17	77088771	77089771	XLOC_010347|u87|ENSG00000129657|dwEE	chr17	77089424	77089473	GTF2F1|K562	49
chr17	77088771	77089771	XLOC_010347|u87|ENSG00000129657|dwEE	chr17	77089305	77089397	TRA2A|K562	92
chr17	77088771	77089771	XLOC_010347|u87|ENSG00000129657|dwEE	chr17	77089139	77089211	U2AF1|HepG2	72
chr17	77088771	77089771	XLOC_010347|u87|ENSG00000129657|dwEE	chr17	77089288	77089315	TIA1|K562	27
chr17	77088771	77089771	XLOC_010347|u87|ENSG00000129657|dwEE	chr17	77089290	77089396	BUD13|K562	106
chr17	77088771	77089771	XLOC_010347|u87|ENSG00000129657|dwEE	chr17	77089306	77089354	U2AF1|K562	48
chr19	39030820	39031820	XLOC_010347|u87|ENSG00000161243|dwEE	chr19	39031297	39031318	YBX3|K562	21
chr19	39030820	39031820	XLOC_010347|u87|ENSG00000161243|dwEE	chr19	39031223	39031240	BUD13|K562	17
chr19	39030820	39031820	XLOC_010347|u87|ENSG00000161243|dwEE	chr19	39031305	39031324	TIA1|K562	19
chr19	39030820	39031820	XLOC_010347|u87|ENSG00000161243|dwEE	chr19	39031054	39031079	FAM120A|K562	25
chr19	39030820	39031820	XLOC_010347|u87|ENSG00000161243|dwEE	chr19	39031028	39031056	DDX3X|K562	28
chr19	39030820	39031820	XLOC_010347|u87|ENSG00000161243|dwEE	chr19	39031087	39031115	BUD13|K562	28
chr19	39030820	39031820	XLOC_010347|u87|ENSG00000161243|dwEE	chr19	39031067	39031098	UCHL5|HepG2	31
chr19	39030820	39031820	XLOC_010347|u87|ENSG00000161243|dwEE	chr19	39031061	39031107	FAM120A|K562	46
chr19	39030820	39031820	XLOC_010347|u87|ENSG00000161243|dwEE	chr19	39031242	39031264	UCHL5|K562	22
chr19	39030820	39031820	XLOC_010347|u87|ENSG00000161243|dwEE	chr19	39031036	39031095	FTO|K562	59
chr14	23563356	23564356	XLOC_010347|u87|ENSG00000213983|dwEE	chr14	23564196	23564219	ZNF622|K562	23
chr14	23563356	23564356	XLOC_010347|u87|ENSG00000213983|dwEE	chr14	23563730	23563766	RPS5|HepG2	36
chr14	23563356	23564356	XLOC_010347|u87|ENSG00000213983|dwEE	chr14	23563844	23563951	UCHL5|K562	107
chr14	23563356	23564356	XLOC_010347|u87|ENSG00000213983|dwEE	chr14	23563587	23563610	EIF3H|HepG2	23
chr14	23563356	23564356	XLOC_010347|u87|ENSG00000213983|dwEE	chr14	23563835	23563855	TROVE2|HepG2	20
chr14	23563356	23564356	XLOC_010347|u87|ENSG00000213983|dwEE	chr14	23563369	23563422	HNRNPU|K562	53
chr14	23563356	23564356	XLOC_010347|u87|ENSG00000213983|dwEE	chr14	23563835	23563943	DDX24|K562	108
chr14	23563356	23564356	XLOC_010347|u87|ENSG00000213983|dwEE	chr14	23563989	23564025	SF3B4|HepG2	36
chr14	23563356	23564356	XLOC_010347|u87|ENSG00000213983|dwEE	chr14	23563467	23563502	POLR2G|HepG2	35
chr14	23563356	23564356	XLOC_010347|u87|ENSG00000213983|dwEE	chr14	23563509	23563556	EFTUD2|HepG2	47
chr14	23563356	23564356	XLOC_010347|u87|ENSG00000213983|dwEE	chr14	23564045	23564065	GRWD1|HepG2	20
chr14	23563356	23564356	XLOC_010347|u87|ENSG00000213983|dwEE	chr14	23563967	23564034	DDX3X|HepG2	67
chr14	23563356	23564356	XLOC_010347|u87|ENSG00000213983|dwEE	chr14	23563978	23564012	HNRNPK|HepG2	34
chr14	23563356	23564356	XLOC_010347|u87|ENSG00000213983|dwEE	chr14	23564084	23564091	U2AF1|HepG2	7
chr14	23563356	23564356	XLOC_010347|u87|ENSG00000213983|dwEE	chr14	23563717	23563733	NKRF|HepG2	16
chr14	23563356	23564356	XLOC_010347|u87|ENSG00000213983|dwEE	chr14	23563625	23563634	HLTF|K562	9
chr14	23563356	23564356	XLOC_010347|u87|ENSG00000213983|dwEE	chr14	23563770	23563831	CPSF6|HEK293	61
chr14	23563356	23564356	XLOC_010347|u87|ENSG00000213983|dwEE	chr14	23563582	23563608	GRWD1|HepG2	26
chr14	23563356	23564356	XLOC_010347|u87|ENSG00000213983|dwEE	chr14	23563826	23563982	DHX30|HepG2	156
chr14	23563356	23564356	XLOC_010347|u87|ENSG00000213983|dwEE	chr14	23564331	23564369	AKAP8L|K562	25
chr14	23563356	23564356	XLOC_010347|u87|ENSG00000213983|dwEE	chr14	23563984	23564011	RPS5|K562	27
chr14	23563356	23564356	XLOC_010347|u87|ENSG00000213983|dwEE	chr14	23563993	23564014	DGCR8|HepG2	21
chr14	23563356	23564356	XLOC_010347|u87|ENSG00000213983|dwEE	chr14	23563888	23563955	FAM120A|HepG2	67
chr14	23563356	23564356	XLOC_010347|u87|ENSG00000213983|dwEE	chr14	23563977	23564023	BUD13|K562	46
chr14	23563356	23564356	XLOC_010347|u87|ENSG00000213983|dwEE	chr14	23564046	23564060	EIF3D|HepG2	14
chr14	23563356	23564356	XLOC_010347|u87|ENSG00000213983|dwEE	chr14	23563898	23563939	ZNF622|K562	41
chr14	23563356	23564356	XLOC_010347|u87|ENSG00000213983|dwEE	chr14	23564332	23564354	SUGP2|HepG2	22
chr14	23563356	23564356	XLOC_010347|u87|ENSG00000213983|dwEE	chr14	23563717	23563783	PTBP1|HepG2	66
chr14	23563356	23564356	XLOC_010347|u87|ENSG00000213983|dwEE	chr14	23564060	23564111	SRSF1|HepG2	51
chr14	23563356	23564356	XLOC_010347|u87|ENSG00000213983|dwEE	chr14	23564186	23564211	SRSF1|HepG2	25
chr14	23563356	23564356	XLOC_010347|u87|ENSG00000213983|dwEE	chr14	23563304	23563357	HNRNPK|HepG2	1
chr14	23563356	23564356	XLOC_010347|u87|ENSG00000213983|dwEE	chr14	23563767	23563774	AKAP8L|K562	7
chr14	23563356	23564356	XLOC_010347|u87|ENSG00000213983|dwEE	chr14	23563429	23563492	PPIG|HepG2	63
chr14	23563356	23564356	XLOC_010347|u87|ENSG00000213983|dwEE	chr14	23563854	23563955	CDC40|HepG2	101
chr14	23563356	23564356	XLOC_010347|u87|ENSG00000213983|dwEE	chr14	23563898	23563954	FKBP4|HepG2	56
chr14	23563356	23564356	XLOC_010347|u87|ENSG00000213983|dwEE	chr14	23563885	23563941	XPO5|HepG2	56
chr14	23563356	23564356	XLOC_010347|u87|ENSG00000213983|dwEE	chr14	23563751	23563765	RBFOX2|K562	14
chr14	23563356	23564356	XLOC_010347|u87|ENSG00000213983|dwEE	chr14	23563589	23563595	AGGF1|HepG2	6
chr14	23563356	23564356	XLOC_010347|u87|ENSG00000213983|dwEE	chr14	23563720	23563757	SND1|HepG2	37
chr14	23563356	23564356	XLOC_010347|u87|ENSG00000213983|dwEE	chr14	23563378	23563425	TRA2A|HepG2	47
chr14	23563356	23564356	XLOC_010347|u87|ENSG00000213983|dwEE	chr14	23563463	23563497	U2AF1|K562	34
chr14	23563356	23564356	XLOC_010347|u87|ENSG00000213983|dwEE	chr14	23563743	23563801	RPS5|K562	58
chr14	23563356	23564356	XLOC_010347|u87|ENSG00000213983|dwEE	chr14	23563887	23563965	DDX24|K562	78
chr14	23563356	23564356	XLOC_010347|u87|ENSG00000213983|dwEE	chr14	23563415	23563451	SRSF7|HepG2	36
chr14	23563356	23564356	XLOC_010347|u87|ENSG00000213983|dwEE	chr14	23563976	23564053	GTF2F1|HepG2	77
chr14	23563356	23564356	XLOC_010347|u87|ENSG00000213983|dwEE	chr14	23563822	23563863	EIF3D|HepG2	41
chr14	23563356	23564356	XLOC_010347|u87|ENSG00000213983|dwEE	chr14	23563868	23563957	PRPF8|HepG2	89
chr14	23563356	23564356	XLOC_010347|u87|ENSG00000213983|dwEE	chr14	23563598	23563637	NOL12|HepG2	39
chr14	23563356	23564356	XLOC_010347|u87|ENSG00000213983|dwEE	chr14	23564333	23564369	PPIG|HepG2	23
chr14	23563356	23564356	XLOC_010347|u87|ENSG00000213983|dwEE	chr14	23563870	23563948	BUD13|HepG2	78
chr14	23563356	23564356	XLOC_010347|u87|ENSG00000213983|dwEE	chr14	23563914	23563948	DKC1|HepG2	34
chr14	23563356	23564356	XLOC_010347|u87|ENSG00000213983|dwEE	chr14	23563880	23563948	RBM15|HepG2	68
chr14	23563356	23564356	XLOC_010347|u87|ENSG00000213983|dwEE	chr14	23564036	23564065	HLTF|K562	29
chr14	23563356	23564356	XLOC_010347|u87|ENSG00000213983|dwEE	chr14	23563837	23563860	SRSF1|HepG2	23
chr14	23563356	23564356	XLOC_010347|u87|ENSG00000213983|dwEE	chr14	23564334	23564352	BUD13|K562	18
chr14	23563356	23564356	XLOC_010347|u87|ENSG00000213983|dwEE	chr14	23563733	23563773	AUH|HepG2	40
chr14	23563356	23564356	XLOC_010347|u87|ENSG00000213983|dwEE	chr14	23563831	23563874	EFTUD2|HepG2	43
chr14	23563356	23564356	XLOC_010347|u87|ENSG00000213983|dwEE	chr14	23563717	23563731	BCCIP|HepG2	14
chr14	23563356	23564356	XLOC_010347|u87|ENSG00000213983|dwEE	chr14	23563341	23563379	XRN2|HepG2	23
chr14	23563356	23564356	XLOC_010347|u87|ENSG00000213983|dwEE	chr14	23563430	23563451	LIN28B|K562	21
chr14	23563356	23564356	XLOC_010347|u87|ENSG00000213983|dwEE	chr14	23563990	23564042	PRPF8|K562	52
chr14	23563356	23564356	XLOC_010347|u87|ENSG00000213983|dwEE	chr14	23563736	23563787	SRSF1|K562	51
chr14	23563356	23564356	XLOC_010347|u87|ENSG00000213983|dwEE	chr14	23564009	23564085	SRSF9|HepG2	76
chr14	23563356	23564356	XLOC_010347|u87|ENSG00000213983|dwEE	chr14	23563504	23563564	SF3B4|HepG2	60
chr14	23563356	23564356	XLOC_010347|u87|ENSG00000213983|dwEE	chr14	23563839	23563934	SF3A3|HepG2	95
chr14	23563356	23564356	XLOC_010347|u87|ENSG00000213983|dwEE	chr14	23564034	23564078	PTBP1|HepG2	44
chr14	23563356	23564356	XLOC_010347|u87|ENSG00000213983|dwEE	chr14	23563823	23563860	U2AF1|HepG2	37
chr14	23563356	23564356	XLOC_010347|u87|ENSG00000213983|dwEE	chr14	23563537	23563594	PRPF8|HepG2	57
chr14	23563356	23564356	XLOC_010347|u87|ENSG00000213983|dwEE	chr14	23563831	23563943	RBM5|HepG2	112
chr14	23563356	23564356	XLOC_010347|u87|ENSG00000213983|dwEE	chr14	23563981	23564028	RBFOX2|HepG2	47
chr14	23563356	23564356	XLOC_010347|u87|ENSG00000213983|dwEE	chr14	23563882	23563947	UCHL5|HepG2	65
chr14	23563356	23564356	XLOC_010347|u87|ENSG00000213983|dwEE	chr14	23564044	23564077	GRWD1|HepG2	33
chr14	23563356	23564356	XLOC_010347|u87|ENSG00000213983|dwEE	chr14	23563724	23563808	SRSF9|HepG2	84
chr14	23563356	23564356	XLOC_010347|u87|ENSG00000213983|dwEE	chr14	23563995	23564019	U2AF1|HepG2	24
chr14	23563356	23564356	XLOC_010347|u87|ENSG00000213983|dwEE	chr14	23564069	23564121	EIF3H|HepG2	52
chr14	23563356	23564356	XLOC_010347|u87|ENSG00000213983|dwEE	chr14	23564013	23564028	U2AF1|HepG2	15
chr14	23563356	23564356	XLOC_010347|u87|ENSG00000213983|dwEE	chr14	23563477	23563501	TRA2A|K562	24
chr14	23563356	23564356	XLOC_010347|u87|ENSG00000213983|dwEE	chr14	23564075	23564125	DDX24|K562	50
chr14	23563356	23564356	XLOC_010347|u87|ENSG00000213983|dwEE	chr14	23564054	23564109	EFTUD2|HepG2	55
chr14	23563356	23564356	XLOC_010347|u87|ENSG00000213983|dwEE	chr14	23563379	23563385	PPIG|HepG2	6
chr14	23563356	23564356	XLOC_010347|u87|ENSG00000213983|dwEE	chr14	23563982	23564053	HNRNPA1|K562	71
chr14	23563356	23564356	XLOC_010347|u87|ENSG00000213983|dwEE	chr14	23563728	23563765	FAM120A|HepG2	37
chr14	23563356	23564356	XLOC_010347|u87|ENSG00000213983|dwEE	chr14	23563737	23563762	EFTUD2|HepG2	25
chr14	23563356	23564356	XLOC_010347|u87|ENSG00000213983|dwEE	chr14	23563898	23563920	EFTUD2|HepG2	22
chr14	23563356	23564356	XLOC_010347|u87|ENSG00000213983|dwEE	chr14	23563579	23563608	UCHL5|HepG2	29
chr14	23563356	23564356	XLOC_010347|u87|ENSG00000213983|dwEE	chr14	23563603	23563634	RPS3|HepG2	31
chr14	23563356	23564356	XLOC_010347|u87|ENSG00000213983|dwEE	chr14	23564116	23564153	PRPF8|K562	37
chr14	23563356	23564356	XLOC_010347|u87|ENSG00000213983|dwEE	chr14	23563843	23563860	RPS5|K562	17
chr14	23563356	23564356	XLOC_010347|u87|ENSG00000213983|dwEE	chr14	23563881	23563961	CSTF2T|HepG2	80
chr14	23563356	23564356	XLOC_010347|u87|ENSG00000213983|dwEE	chr14	23563909	23563926	SAFB2|K562	17
chr14	23563356	23564356	XLOC_010347|u87|ENSG00000213983|dwEE	chr14	23564037	23564056	FASTKD2|HepG2	19
chr14	23563356	23564356	XLOC_010347|u87|ENSG00000213983|dwEE	chr14	23564050	23564071	BCCIP|HepG2	21
chr14	23563356	23564356	XLOC_010347|u87|ENSG00000213983|dwEE	chr14	23563636	23563639	LSM11|K562	3
chr14	23563356	23564356	XLOC_010347|u87|ENSG00000213983|dwEE	chr14	23563991	23564033	HNRNPU|HepG2	42
chr14	23563356	23564356	XLOC_010347|u87|ENSG00000213983|dwEE	chr14	23563725	23563745	U2AF1|HepG2	20
chr14	23563356	23564356	XLOC_010347|u87|ENSG00000213983|dwEE	chr14	23564075	23564136	PPIG|HepG2	61
chr14	23563356	23564356	XLOC_010347|u87|ENSG00000213983|dwEE	chr14	23563890	23563978	RBFOX2|K562	88
chr14	23563356	23564356	XLOC_010347|u87|ENSG00000213983|dwEE	chr14	23563872	23563949	TROVE2|HepG2	77
chr14	23563356	23564356	XLOC_010347|u87|ENSG00000213983|dwEE	chr14	23563358	23563373	LARP4|HepG2	15
chr14	23563356	23564356	XLOC_010347|u87|ENSG00000213983|dwEE	chr14	23563877	23563949	PRPF8|K562	72
chr14	23563356	23564356	XLOC_010347|u87|ENSG00000213983|dwEE	chr14	23563892	23563945	IGF2BP3|HepG2	53
chr14	23563356	23564356	XLOC_010347|u87|ENSG00000213983|dwEE	chr14	23564060	23564136	MTPAP|K562	76
chr14	23563356	23564356	XLOC_010347|u87|ENSG00000213983|dwEE	chr14	23564354	23564410	HNRNPA1|HepG2	2
chr14	23563356	23564356	XLOC_010347|u87|ENSG00000213983|dwEE	chr14	23563752	23563785	GRWD1|HepG2	33
chr14	23563356	23564356	XLOC_010347|u87|ENSG00000213983|dwEE	chr14	23563913	23563945	SLTM|K562	32
chr14	23563356	23564356	XLOC_010347|u87|ENSG00000213983|dwEE	chr14	23564068	23564160	SRSF7|HepG2	92
chr14	23563356	23564356	XLOC_010347|u87|ENSG00000213983|dwEE	chr14	23563850	23563924	GTF2F1|HepG2	74
chr14	23563356	23564356	XLOC_010347|u87|ENSG00000213983|dwEE	chr14	23563876	23563938	SRSF7|HepG2	62
chr14	23563356	23564356	XLOC_010347|u87|ENSG00000213983|dwEE	chr14	23564044	23564069	LSM11|HepG2	25
chr14	23563356	23564356	XLOC_010347|u87|ENSG00000213983|dwEE	chr14	23563979	23564009	BUD13|HepG2	30
chr14	23563356	23564356	XLOC_010347|u87|ENSG00000213983|dwEE	chr14	23563840	23563934	SF3A3|HepG2	94
chr14	23563356	23564356	XLOC_010347|u87|ENSG00000213983|dwEE	chr14	23563482	23563494	UCHL5|HepG2	12
chr14	23563356	23564356	XLOC_010347|u87|ENSG00000213983|dwEE	chr14	23564087	23564121	SRSF1|K562	34
chr14	23563356	23564356	XLOC_010347|u87|ENSG00000213983|dwEE	chr14	23564345	23564386	DDX59|HepG2	11
chr14	23563356	23564356	XLOC_010347|u87|ENSG00000213983|dwEE	chr14	23563515	23563534	RBM22|HepG2	19
chr14	23563356	23564356	XLOC_010347|u87|ENSG00000213983|dwEE	chr14	23564083	23564119	EIF3D|HepG2	36
chr14	23563356	23564356	XLOC_010347|u87|ENSG00000213983|dwEE	chr14	23564114	23564153	XRCC6|HepG2	39
chr14	23563356	23564356	XLOC_010347|u87|ENSG00000213983|dwEE	chr14	23564100	23564125	SUPV3L1|HepG2	25
chr14	23563356	23564356	XLOC_010347|u87|ENSG00000213983|dwEE	chr14	23564140	23564150	HNRNPA1|HepG2	10
chr14	23563356	23564356	XLOC_010347|u87|ENSG00000213983|dwEE	chr14	23564333	23564341	CSTF2|HepG2	8
chr14	23563356	23564356	XLOC_010347|u87|ENSG00000213983|dwEE	chr14	23563976	23564018	TNRC6A|K562	42
chr14	23563356	23564356	XLOC_010347|u87|ENSG00000213983|dwEE	chr14	23563828	23563870	BUD13|HepG2	42
chr14	23563356	23564356	XLOC_010347|u87|ENSG00000213983|dwEE	chr14	23564338	23564355	LSM11|HepG2	17
chr14	23563356	23564356	XLOC_010347|u87|ENSG00000213983|dwEE	chr14	23563891	23563952	NKRF|HepG2	61
chr14	23563356	23564356	XLOC_010347|u87|ENSG00000213983|dwEE	chr14	23563829	23563857	SRSF9|HepG2	28
chr14	23563356	23564356	XLOC_010347|u87|ENSG00000213983|dwEE	chr14	23563954	23564026	AKAP8L|K562	72
chr14	23563356	23564356	XLOC_010347|u87|ENSG00000213983|dwEE	chr14	23563828	23563857	PPIG|HepG2	29
chr14	23563356	23564356	XLOC_010347|u87|ENSG00000213983|dwEE	chr14	23563988	23564002	TRA2A|HepG2	14
chr14	23563356	23564356	XLOC_010347|u87|ENSG00000213983|dwEE	chr14	23563866	23563950	SLTM|HepG2	84
chr14	23563356	23564356	XLOC_010347|u87|ENSG00000213983|dwEE	chr14	23563893	23563943	IGF2BP1|HepG2	50
chr14	23563356	23564356	XLOC_010347|u87|ENSG00000213983|dwEE	chr14	23563641	23563677	SF3B4|K562	36
chr14	23563356	23564356	XLOC_010347|u87|ENSG00000213983|dwEE	chr14	23563849	23563954	XRN2|HepG2	105
chr14	23563356	23564356	XLOC_010347|u87|ENSG00000213983|dwEE	chr14	23563584	23563599	LSM11|HepG2	15
chr14	23563356	23564356	XLOC_010347|u87|ENSG00000213983|dwEE	chr14	23563477	23563494	CSTF2|HepG2	17
chr14	23563356	23564356	XLOC_010347|u87|ENSG00000213983|dwEE	chr14	23564024	23564061	AARS|K562	37
chr14	23563356	23564356	XLOC_010347|u87|ENSG00000213983|dwEE	chr14	23564039	23564074	EFTUD2|HepG2	35
chr14	23563356	23564356	XLOC_010347|u87|ENSG00000213983|dwEE	chr14	23563732	23563773	SUB1|HepG2	41
chr14	23563356	23564356	XLOC_010347|u87|ENSG00000213983|dwEE	chr14	23563988	23564025	XRN2|HepG2	37
chr14	23563356	23564356	XLOC_010347|u87|ENSG00000213983|dwEE	chr14	23563988	23564020	EWSR1|K562	32
chr14	23563356	23564356	XLOC_010347|u87|ENSG00000213983|dwEE	chr14	23563304	23563362	HNRNPK|HepG2	6
chr14	23563356	23564356	XLOC_010347|u87|ENSG00000213983|dwEE	chr14	23563890	23563945	U2AF1|K562	55
chr14	23563356	23564356	XLOC_010347|u87|ENSG00000213983|dwEE	chr14	23564332	23564334	PPIG|HepG2	2
chr14	23563356	23564356	XLOC_010347|u87|ENSG00000213983|dwEE	chr14	23563871	23563949	AKAP8L|K562	78
chr14	23563356	23564356	XLOC_010347|u87|ENSG00000213983|dwEE	chr14	23563377	23563390	EIF4G2|K562	13
chr14	23563356	23564356	XLOC_010347|u87|ENSG00000213983|dwEE	chr14	23563381	23563429	EIF3H|HepG2	48
chr14	23563356	23564356	XLOC_010347|u87|ENSG00000213983|dwEE	chr14	23564087	23564112	POLR2G|HepG2	25
chr14	23563356	23564356	XLOC_010347|u87|ENSG00000213983|dwEE	chr14	23564266	23564320	FAM120A|HepG2	54
chr14	23563356	23564356	XLOC_010347|u87|ENSG00000213983|dwEE	chr14	23563347	23563391	RBFOX2|HepG2	35
chr14	23563356	23564356	XLOC_010347|u87|ENSG00000213983|dwEE	chr14	23563909	23563944	GTF2F1|K562	35
chr14	23563356	23564356	XLOC_010347|u87|ENSG00000213983|dwEE	chr14	23564066	23564120	HNRNPUL1|HepG2	54
chr14	23563356	23564356	XLOC_010347|u87|ENSG00000213983|dwEE	chr14	23564039	23564071	SRSF1|K562	32
chr14	23563356	23564356	XLOC_010347|u87|ENSG00000213983|dwEE	chr14	23563830	23563858	METAP2|K562	28
chr14	23563356	23564356	XLOC_010347|u87|ENSG00000213983|dwEE	chr14	23563887	23563941	DDX42|K562	54
chr14	23563356	23564356	XLOC_010347|u87|ENSG00000213983|dwEE	chr14	23563397	23563439	BCCIP|HepG2	42
chr14	23563356	23564356	XLOC_010347|u87|ENSG00000213983|dwEE	chr14	23563492	23563548	SMNDC1|K562	56
chr14	23563356	23564356	XLOC_010347|u87|ENSG00000213983|dwEE	chr14	23563432	23563457	UCHL5|HepG2	25
chr14	23563356	23564356	XLOC_010347|u87|ENSG00000213983|dwEE	chr14	23564044	23564067	UCHL5|HepG2	23
chr14	23563356	23564356	XLOC_010347|u87|ENSG00000213983|dwEE	chr14	23563720	23563769	CSTF2|HepG2	49
chr14	23563356	23564356	XLOC_010347|u87|ENSG00000213983|dwEE	chr14	23564091	23564123	HNRNPU|HepG2	32
chr14	23563356	23564356	XLOC_010347|u87|ENSG00000213983|dwEE	chr14	23563616	23563638	PPIG|HepG2	22
chr14	23563356	23564356	XLOC_010347|u87|ENSG00000213983|dwEE	chr14	23563591	23563636	FASTKD2|HepG2	45
chr14	23563356	23564356	XLOC_010347|u87|ENSG00000213983|dwEE	chr14	23563391	23563397	TROVE2|HepG2	6
chr14	23563356	23564356	XLOC_010347|u87|ENSG00000213983|dwEE	chr14	23564041	23564091	NUDT21|HEK293	50
chr14	23563356	23564356	XLOC_010347|u87|ENSG00000213983|dwEE	chr14	23563969	23564019	EFTUD2|HepG2	50
chr14	23563356	23564356	XLOC_010347|u87|ENSG00000213983|dwEE	chr14	23564106	23564128	LIN28B|HepG2	22
chr14	23563356	23564356	XLOC_010347|u87|ENSG00000213983|dwEE	chr14	23564065	23564134	RPS3|HepG2	69
chr14	23563356	23564356	XLOC_010347|u87|ENSG00000213983|dwEE	chr14	23563724	23563747	CSTF2|HepG2	23
chr14	23563356	23564356	XLOC_010347|u87|ENSG00000213983|dwEE	chr14	23563729	23563734	U2AF1|K562	5
chr14	23563356	23564356	XLOC_010347|u87|ENSG00000213983|dwEE	chr14	23564044	23564073	PPIG|HepG2	29
chr14	23563356	23564356	XLOC_010347|u87|ENSG00000213983|dwEE	chr14	23563440	23563494	ZNF622|K562	54
chr14	23563356	23564356	XLOC_010347|u87|ENSG00000213983|dwEE	chr14	23564041	23564078	BUD13|HepG2	37
chr14	23563356	23564356	XLOC_010347|u87|ENSG00000213983|dwEE	chr14	23563895	23563949	XRCC6|HepG2	54
chr14	23563356	23564356	XLOC_010347|u87|ENSG00000213983|dwEE	chr14	23564081	23564151	EFTUD2|HepG2	70
chr14	23563356	23564356	XLOC_010347|u87|ENSG00000213983|dwEE	chr14	23564344	23564370	UCHL5|HepG2	12
chr14	23563356	23564356	XLOC_010347|u87|ENSG00000213983|dwEE	chr14	23563829	23563861	LSM11|HepG2	32
chr14	23563356	23564356	XLOC_010347|u87|ENSG00000213983|dwEE	chr14	23563879	23563947	DDX6|HepG2	68
chr14	23563356	23564356	XLOC_010347|u87|ENSG00000213983|dwEE	chr14	23564040	23564067	UCHL5|HepG2	27
chr14	23563356	23564356	XLOC_010347|u87|ENSG00000213983|dwEE	chr14	23564097	23564125	GTF2F1|HepG2	28
chr14	23563356	23564356	XLOC_010347|u87|ENSG00000213983|dwEE	chr14	23563828	23563870	FASTKD2|HepG2	42
chr14	23563356	23564356	XLOC_010347|u87|ENSG00000213983|dwEE	chr14	23563828	23563868	PRPF8|HepG2	40
chr14	23563356	23564356	XLOC_010347|u87|ENSG00000213983|dwEE	chr14	23563379	23563380	NOLC1|HepG2	1
chr14	23563356	23564356	XLOC_010347|u87|ENSG00000213983|dwEE	chr14	23564031	23564045	AGGF1|HepG2	14
chr14	23563356	23564356	XLOC_010347|u87|ENSG00000213983|dwEE	chr14	23563874	23563950	XRCC6|HepG2	76
chr14	23563356	23564356	XLOC_010347|u87|ENSG00000213983|dwEE	chr14	23564044	23564062	ZRANB2|K562	18
chr14	23563356	23564356	XLOC_010347|u87|ENSG00000213983|dwEE	chr14	23563388	23563435	ZNF622|K562	47
chr14	23563356	23564356	XLOC_010347|u87|ENSG00000213983|dwEE	chr14	23564250	23564294	RPS5|HepG2	44
chr14	23563356	23564356	XLOC_010347|u87|ENSG00000213983|dwEE	chr14	23563438	23563490	PPIG|HepG2	52
chr14	23563356	23564356	XLOC_010347|u87|ENSG00000213983|dwEE	chr14	23563979	23564031	DDX3X|HepG2	52
chr14	23563356	23564356	XLOC_010347|u87|ENSG00000213983|dwEE	chr14	23563861	23563956	EFTUD2|HepG2	95
chr14	23563356	23564356	XLOC_010347|u87|ENSG00000213983|dwEE	chr14	23563898	23563940	PTBP1|K562	42
chr14	23563356	23564356	XLOC_010347|u87|ENSG00000213983|dwEE	chr14	23563739	23563774	XRCC6|K562	35
chr14	23563356	23564356	XLOC_010347|u87|ENSG00000213983|dwEE	chr14	23563858	23563925	SF3B4|K562	67
chr14	23563356	23564356	XLOC_010347|u87|ENSG00000213983|dwEE	chr14	23563379	23563447	DDX55|K562	68
chr14	23563356	23564356	XLOC_010347|u87|ENSG00000213983|dwEE	chr14	23564341	23564355	RBM15|HepG2	14
chr14	23563356	23564356	XLOC_010347|u87|ENSG00000213983|dwEE	chr14	23563586	23563602	TRA2A|K562	16
chr14	23563356	23564356	XLOC_010347|u87|ENSG00000213983|dwEE	chr14	23563832	23563858	IGF2BP3|HepG2	26
chr14	23563356	23564356	XLOC_010347|u87|ENSG00000213983|dwEE	chr14	23563770	23563787	AGGF1|HepG2	17
chr14	23563356	23564356	XLOC_010347|u87|ENSG00000213983|dwEE	chr14	23563887	23563955	DDX3X|HepG2	68
chr14	23563356	23564356	XLOC_010347|u87|ENSG00000213983|dwEE	chr14	23563907	23563946	PCBP2|HepG2	39
chr14	23563356	23564356	XLOC_010347|u87|ENSG00000213983|dwEE	chr14	23563883	23563922	HNRNPM|HepG2	39
chr14	23563356	23564356	XLOC_010347|u87|ENSG00000213983|dwEE	chr14	23563836	23563872	BUD13|K562	36
chr14	23563356	23564356	XLOC_010347|u87|ENSG00000213983|dwEE	chr14	23564004	23564035	SRSF7|HepG2	31
chr14	23563356	23564356	XLOC_010347|u87|ENSG00000213983|dwEE	chr14	23563893	23563960	LSM11|HepG2	67
chr14	23563356	23564356	XLOC_010347|u87|ENSG00000213983|dwEE	chr14	23563503	23563559	SMNDC1|HepG2	56
chr14	23563356	23564356	XLOC_010347|u87|ENSG00000213983|dwEE	chr14	23563400	23563420	DDX55|HepG2	20
chr14	23563356	23564356	XLOC_010347|u87|ENSG00000213983|dwEE	chr14	23563830	23563877	PRPF8|K562	47
chr14	23563356	23564356	XLOC_010347|u87|ENSG00000213983|dwEE	chr14	23564200	23564216	SRSF9|HepG2	16
chr14	23563356	23564356	XLOC_010347|u87|ENSG00000213983|dwEE	chr14	23563621	23563637	GRWD1|HepG2	16
chr14	23563356	23564356	XLOC_010347|u87|ENSG00000213983|dwEE	chr14	23564239	23564281	EFTUD2|K562	42
chr14	23563356	23564356	XLOC_010347|u87|ENSG00000213983|dwEE	chr14	23563995	23564019	U2AF2|K562	24
chr14	23563356	23564356	XLOC_010347|u87|ENSG00000213983|dwEE	chr14	23563577	23563603	GRWD1|HepG2	26
chr14	23563356	23564356	XLOC_010347|u87|ENSG00000213983|dwEE	chr14	23563474	23563500	UCHL5|HepG2	26
chr14	23563356	23564356	XLOC_010347|u87|ENSG00000213983|dwEE	chr14	23563895	23563939	GRWD1|HepG2	44
chr14	23563356	23564356	XLOC_010347|u87|ENSG00000213983|dwEE	chr14	23563893	23563949	MTPAP|K562	56
chr14	23563356	23564356	XLOC_010347|u87|ENSG00000213983|dwEE	chr14	23563871	23563963	AGGF1|HepG2	92
chr14	23563356	23564356	XLOC_010347|u87|ENSG00000213983|dwEE	chr14	23564151	23564212	ZRANB2|K562	61
chr14	23563356	23564356	XLOC_010347|u87|ENSG00000213983|dwEE	chr14	23563466	23563492	GRWD1|HepG2	26
chr14	23563356	23564356	XLOC_010347|u87|ENSG00000213983|dwEE	chr14	23563413	23563429	AGGF1|HepG2	16
chr14	23563356	23564356	XLOC_010347|u87|ENSG00000213983|dwEE	chr14	23563416	23563491	EIF3H|HepG2	75
chr14	23563356	23564356	XLOC_010347|u87|ENSG00000213983|dwEE	chr14	23563999	23564009	PPIG|HepG2	10
chr14	23563356	23564356	XLOC_010347|u87|ENSG00000213983|dwEE	chr14	23563729	23563769	RBM22|HepG2	40
chr14	23563356	23564356	XLOC_010347|u87|ENSG00000213983|dwEE	chr14	23563624	23563635	EIF3D|HepG2	11
chr14	23563356	23564356	XLOC_010347|u87|ENSG00000213983|dwEE	chr14	23563881	23563942	BUD13|HepG2	61
chr14	23563356	23564356	XLOC_010347|u87|ENSG00000213983|dwEE	chr14	23563852	23563866	XRCC6|HepG2	14
chr14	23563356	23564356	XLOC_010347|u87|ENSG00000213983|dwEE	chr14	23564142	23564201	LIN28B|HepG2	59
chr14	23563356	23564356	XLOC_010347|u87|ENSG00000213983|dwEE	chr14	23563848	23563947	SF3B4|HepG2	99
chr14	23563356	23564356	XLOC_010347|u87|ENSG00000213983|dwEE	chr14	23563684	23563724	HNRNPU|HepG2	40
chr14	23563356	23564356	XLOC_010347|u87|ENSG00000213983|dwEE	chr14	23563986	23564028	NOLC1|K562	42
chr14	23563356	23564356	XLOC_010347|u87|ENSG00000213983|dwEE	chr14	23563897	23563980	HNRNPA1|HepG2	83
chr14	23563356	23564356	XLOC_010347|u87|ENSG00000213983|dwEE	chr14	23563720	23563753	TRA2A|K562	33
chr14	23563356	23564356	XLOC_010347|u87|ENSG00000213983|dwEE	chr14	23563334	23563369	PRPF8|HepG2	13
chr14	23563356	23564356	XLOC_010347|u87|ENSG00000213983|dwEE	chr14	23564333	23564338	HNRNPU|K562	5
chr14	23563356	23564356	XLOC_010347|u87|ENSG00000213983|dwEE	chr14	23563855	23564025	DDX42|K562	170
chr14	23563356	23564356	XLOC_010347|u87|ENSG00000213983|dwEE	chr14	23563378	23563419	RBM22|HepG2	41
chr14	23563356	23564356	XLOC_010347|u87|ENSG00000213983|dwEE	chr14	23564323	23564352	HNRNPUL1|HepG2	29
chr14	23563356	23564356	XLOC_010347|u87|ENSG00000213983|dwEE	chr14	23564211	23564221	SRSF1|HepG2	10
chr14	23563356	23564356	XLOC_010347|u87|ENSG00000213983|dwEE	chr14	23563486	23563496	ILF3|HepG2	10
chr14	23563356	23564356	XLOC_010347|u87|ENSG00000213983|dwEE	chr14	23563906	23563948	TIA1|HepG2	42
chr14	23563356	23564356	XLOC_010347|u87|ENSG00000213983|dwEE	chr14	23563613	23563637	BUD13|HepG2	24
chr14	23563356	23564356	XLOC_010347|u87|ENSG00000213983|dwEE	chr14	23563438	23563445	GPKOW|K562	7
chr14	23563356	23564356	XLOC_010347|u87|ENSG00000213983|dwEE	chr14	23563417	23563430	FKBP4|HepG2	13
chr14	23563356	23564356	XLOC_010347|u87|ENSG00000213983|dwEE	chr14	23564333	23564344	UCHL5|HepG2	11
chr14	23563356	23564356	XLOC_010347|u87|ENSG00000213983|dwEE	chr14	23564121	23564160	YBX3|K562	39
chr14	23563356	23564356	XLOC_010347|u87|ENSG00000213983|dwEE	chr14	23563991	23564026	AUH|HepG2	35
chr14	23563356	23564356	XLOC_010347|u87|ENSG00000213983|dwEE	chr14	23563899	23563941	NCBP2|HepG2	42
chr14	23563356	23564356	XLOC_010347|u87|ENSG00000213983|dwEE	chr14	23563712	23563759	RBM15|HepG2	47
chr14	23563356	23564356	XLOC_010347|u87|ENSG00000213983|dwEE	chr14	23564341	23564361	BUD13|HepG2	15
chr14	23563356	23564356	XLOC_010347|u87|ENSG00000213983|dwEE	chr14	23563836	23563871	AGGF1|HepG2	35
chr14	23563356	23564356	XLOC_010347|u87|ENSG00000213983|dwEE	chr14	23563842	23563858	RBM22|HepG2	16
chr14	23563356	23564356	XLOC_010347|u87|ENSG00000213983|dwEE	chr14	23563973	23564014	DDX24|K562	41
chr14	23563356	23564356	XLOC_010347|u87|ENSG00000213983|dwEE	chr14	23564011	23564026	SRSF1|K562	15
chr14	23563356	23564356	XLOC_010347|u87|ENSG00000213983|dwEE	chr14	23563380	23563387	PPIG|HepG2	7
chr14	23563356	23564356	XLOC_010347|u87|ENSG00000213983|dwEE	chr14	23563838	23563857	U2AF2|K562	19
chr14	23563356	23564356	XLOC_010347|u87|ENSG00000213983|dwEE	chr14	23563492	23563502	PPIG|HepG2	10
chr14	23563356	23564356	XLOC_010347|u87|ENSG00000213983|dwEE	chr14	23563851	23563857	AUH|HepG2	6
chr14	23563356	23564356	XLOC_010347|u87|ENSG00000213983|dwEE	chr14	23563834	23563867	BUD13|HepG2	33
chr14	23563356	23564356	XLOC_010347|u87|ENSG00000213983|dwEE	chr14	23564334	23564343	PPIG|HepG2	9
chr14	23563356	23564356	XLOC_010347|u87|ENSG00000213983|dwEE	chr14	23564026	23564072	NOL12|HepG2	46
chr14	23563356	23564356	XLOC_010347|u87|ENSG00000213983|dwEE	chr14	23563490	23563502	PPIG|HepG2	12
chr14	23563356	23564356	XLOC_010347|u87|ENSG00000213983|dwEE	chr14	23564333	23564360	UCHL5|HepG2	23
chr14	23563356	23564356	XLOC_010347|u87|ENSG00000213983|dwEE	chr14	23563715	23563718	NOLC1|HepG2	3
chr14	23563356	23564356	XLOC_010347|u87|ENSG00000213983|dwEE	chr14	23563731	23563787	PPIG|HepG2	56
chr14	23563356	23564356	XLOC_010347|u87|ENSG00000213983|dwEE	chr14	23563581	23563617	UCHL5|HepG2	36
chr14	23563356	23564356	XLOC_010347|u87|ENSG00000213983|dwEE	chr14	23563981	23564049	PRPF8|HepG2	68
chr14	23563356	23564356	XLOC_010347|u87|ENSG00000213983|dwEE	chr14	23563883	23563946	IGF2BP3|HepG2	63
chr14	23563356	23564356	XLOC_010347|u87|ENSG00000213983|dwEE	chr14	23564072	23564126	LSM11|HepG2	54
chr14	23563356	23564356	XLOC_010347|u87|ENSG00000213983|dwEE	chr14	23563719	23563779	EIF3D|HepG2	60
chr14	23563356	23564356	XLOC_010347|u87|ENSG00000213983|dwEE	chr14	23564079	23564104	UPF1|K562	25
chr14	23563356	23564356	XLOC_010347|u87|ENSG00000213983|dwEE	chr14	23564132	23564171	XRCC6|K562	39
chr14	23563356	23564356	XLOC_010347|u87|ENSG00000213983|dwEE	chr14	23563815	23563883	TARDBP|K562	68
chr14	23563356	23564356	XLOC_010347|u87|ENSG00000213983|dwEE	chr14	23563721	23563785	SRSF1|HepG2	64
chr14	23563356	23564356	XLOC_010347|u87|ENSG00000213983|dwEE	chr14	23563844	23563879	TBRG4|HepG2	35
chr14	23563356	23564356	XLOC_010347|u87|ENSG00000213983|dwEE	chr14	23564065	23564130	RBM15|K562	65
chr14	23563356	23564356	XLOC_010347|u87|ENSG00000213983|dwEE	chr14	23563715	23563731	PPIG|HepG2	16
chr14	23563356	23564356	XLOC_010347|u87|ENSG00000213983|dwEE	chr14	23564045	23564071	SMNDC1|HepG2	26
chr14	23563356	23564356	XLOC_010347|u87|ENSG00000213983|dwEE	chr14	23563985	23564018	UCHL5|K562	33
chr14	23563356	23564356	XLOC_010347|u87|ENSG00000213983|dwEE	chr14	23563390	23563422	GRWD1|HepG2	32
chr14	23563356	23564356	XLOC_010347|u87|ENSG00000213983|dwEE	chr14	23564004	23564024	LSM11|HepG2	20
chr14	23563356	23564356	XLOC_010347|u87|ENSG00000213983|dwEE	chr14	23563859	23563942	GTF2F1|HepG2	83
chr14	23563356	23564356	XLOC_010347|u87|ENSG00000213983|dwEE	chr14	23563739	23563779	ILF3|HepG2	40
chr14	23563356	23564356	XLOC_010347|u87|ENSG00000213983|dwEE	chr14	23563385	23563400	EIF3D|HepG2	15
chr14	23563356	23564356	XLOC_010347|u87|ENSG00000213983|dwEE	chr14	23563889	23563960	HNRNPU|K562	71
chr14	23563356	23564356	XLOC_010347|u87|ENSG00000213983|dwEE	chr14	23563736	23563794	NOLC1|K562	58
chr14	23563356	23564356	XLOC_010347|u87|ENSG00000213983|dwEE	chr14	23564041	23564131	CPSF6|HEK293	90
chr14	23563356	23564356	XLOC_010347|u87|ENSG00000213983|dwEE	chr14	23563870	23563924	MTPAP|K562	54
chr14	23563356	23564356	XLOC_010347|u87|ENSG00000213983|dwEE	chr14	23564124	23564164	UCHL5|HepG2	40
chr14	23563356	23564356	XLOC_010347|u87|ENSG00000213983|dwEE	chr14	23563387	23563414	UCHL5|HepG2	27
chr14	23563356	23564356	XLOC_010347|u87|ENSG00000213983|dwEE	chr14	23563447	23563484	SLTM|K562	37
chr14	23563356	23564356	XLOC_010347|u87|ENSG00000213983|dwEE	chr14	23563429	23563472	DDX42|K562	43
chr14	23563356	23564356	XLOC_010347|u87|ENSG00000213983|dwEE	chr14	23563818	23563872	U2AF1|HepG2	54
chr14	23563356	23564356	XLOC_010347|u87|ENSG00000213983|dwEE	chr14	23564080	23564144	CSTF2|HepG2	64
chr14	23563356	23564356	XLOC_010347|u87|ENSG00000213983|dwEE	chr14	23563908	23563938	HLTF|K562	30
chr14	23563356	23564356	XLOC_010347|u87|ENSG00000213983|dwEE	chr14	23563857	23563871	U2AF2|K562	14
chr14	23563356	23564356	XLOC_010347|u87|ENSG00000213983|dwEE	chr14	23564050	23564105	U2AF1|HepG2	55
chr14	23563356	23564356	XLOC_010347|u87|ENSG00000213983|dwEE	chr14	23563719	23563794	SRSF9|HepG2	75
chr14	23563356	23564356	XLOC_010347|u87|ENSG00000213983|dwEE	chr14	23563383	23563411	FXR2|K562	28
chr14	23563356	23564356	XLOC_010347|u87|ENSG00000213983|dwEE	chr14	23564096	23564158	ZNF622|K562	62
chr14	23563356	23564356	XLOC_010347|u87|ENSG00000213983|dwEE	chr14	23563719	23563778	AGGF1|HepG2	59
chr14	23563356	23564356	XLOC_010347|u87|ENSG00000213983|dwEE	chr14	23563520	23563575	XRN2|HepG2	55
chr14	23563356	23564356	XLOC_010347|u87|ENSG00000213983|dwEE	chr14	23563983	23564022	EIF3D|HepG2	39
chr14	23563356	23564356	XLOC_010347|u87|ENSG00000213983|dwEE	chr14	23563986	23564017	XRN2|HepG2	31
chr14	23563356	23564356	XLOC_010347|u87|ENSG00000213983|dwEE	chr14	23563997	23564032	IGF2BP1|HepG2	35
chr14	23563356	23564356	XLOC_010347|u87|ENSG00000213983|dwEE	chr14	23564121	23564199	LIN28B|K562	78
chr14	23563356	23564356	XLOC_010347|u87|ENSG00000213983|dwEE	chr14	23563907	23563966	DDX6|HepG2	59
chr14	23563356	23564356	XLOC_010347|u87|ENSG00000213983|dwEE	chr14	23563888	23563936	XRN2|K562	48
chr14	23563356	23564356	XLOC_010347|u87|ENSG00000213983|dwEE	chr14	23563874	23563960	SND1|HepG2	86
chr14	23563356	23564356	XLOC_010347|u87|ENSG00000213983|dwEE	chr14	23563861	23563942	SMNDC1|HepG2	81
chr14	23563356	23564356	XLOC_010347|u87|ENSG00000213983|dwEE	chr14	23564045	23564072	LSM11|HepG2	27
chr14	23563356	23564356	XLOC_010347|u87|ENSG00000213983|dwEE	chr14	23563902	23563951	CSTF2|HepG2	49
chr14	23563356	23564356	XLOC_010347|u87|ENSG00000213983|dwEE	chr14	23564334	23564374	DGCR8|HepG2	22
chr14	23563356	23564356	XLOC_010347|u87|ENSG00000213983|dwEE	chr14	23563974	23564029	TAF15|HepG2	55
chr14	23563356	23564356	XLOC_010347|u87|ENSG00000213983|dwEE	chr14	23563990	23564027	SF3B4|HepG2	37
chr14	23563356	23564356	XLOC_010347|u87|ENSG00000213983|dwEE	chr14	23563863	23563949	TROVE2|HepG2	86
chr14	23563356	23564356	XLOC_010347|u87|ENSG00000213983|dwEE	chr14	23564007	23564030	PRPF8|K562	23
chr14	23563356	23564356	XLOC_010347|u87|ENSG00000213983|dwEE	chr14	23563907	23563944	SRSF7|K562	37
chr14	23563356	23564356	XLOC_010347|u87|ENSG00000213983|dwEE	chr14	23564073	23564140	PPIG|HepG2	67
chr14	23563356	23564356	XLOC_010347|u87|ENSG00000213983|dwEE	chr14	23563976	23564044	GPKOW|K562	68
chr14	23563356	23564356	XLOC_010347|u87|ENSG00000213983|dwEE	chr14	23564102	23564122	DDX24|K562	20
chr14	23563356	23564356	XLOC_010347|u87|ENSG00000213983|dwEE	chr14	23564144	23564159	GRWD1|HepG2	15
chr14	23563356	23564356	XLOC_010347|u87|ENSG00000213983|dwEE	chr14	23563521	23563536	GRSF1|HepG2	15
chr14	23563356	23564356	XLOC_010347|u87|ENSG00000213983|dwEE	chr14	23563894	23563945	LARP4|HepG2	51
chr14	23563356	23564356	XLOC_010347|u87|ENSG00000213983|dwEE	chr14	23563335	23563414	CSTF2T|HepG2	58
chr14	23563356	23564356	XLOC_010347|u87|ENSG00000213983|dwEE	chr14	23563989	23564025	ZRANB2|K562	36
chr14	23563356	23564356	XLOC_010347|u87|ENSG00000213983|dwEE	chr14	23563827	23563854	SMNDC1|K562	27
chr14	23563356	23564356	XLOC_010347|u87|ENSG00000213983|dwEE	chr14	23563717	23563787	FASTKD2|HepG2	70
chr14	23563356	23564356	XLOC_010347|u87|ENSG00000213983|dwEE	chr14	23563989	23564011	TIA1|HepG2	22
chr14	23563356	23564356	XLOC_010347|u87|ENSG00000213983|dwEE	chr14	23564085	23564093	NKRF|HepG2	8
chr14	23563356	23564356	XLOC_010347|u87|ENSG00000213983|dwEE	chr14	23563422	23563466	GRWD1|HepG2	44
chr14	23563356	23564356	XLOC_010347|u87|ENSG00000213983|dwEE	chr14	23563841	23563864	DGCR8|HepG2	23
chr14	23563356	23564356	XLOC_010347|u87|ENSG00000213983|dwEE	chr14	23563981	23564036	EFTUD2|HepG2	55
chr14	23563356	23564356	XLOC_010347|u87|ENSG00000213983|dwEE	chr14	23563896	23563952	NOLC1|K562	56
chr14	23563356	23564356	XLOC_010347|u87|ENSG00000213983|dwEE	chr14	23563883	23564073	HNRNPA1|K562	190
chr14	23563356	23564356	XLOC_010347|u87|ENSG00000213983|dwEE	chr14	23563715	23563719	GRWD1|HepG2	4
chr14	23563356	23564356	XLOC_010347|u87|ENSG00000213983|dwEE	chr14	23563839	23563866	LARP4|HepG2	27
chr14	23563356	23564356	XLOC_010347|u87|ENSG00000213983|dwEE	chr14	23563860	23563869	U2AF1|HepG2	9
chr14	23563356	23564356	XLOC_010347|u87|ENSG00000213983|dwEE	chr14	23563870	23563932	XRN2|K562	62
chr14	23563356	23564356	XLOC_010347|u87|ENSG00000213983|dwEE	chr14	23563844	23563856	SFPQ|HepG2	12
chr14	23563356	23564356	XLOC_010347|u87|ENSG00000213983|dwEE	chr14	23563440	23563476	SND1|HepG2	36
chr14	23563356	23564356	XLOC_010347|u87|ENSG00000213983|dwEE	chr14	23563615	23563636	NKRF|HepG2	21
chr14	23563356	23564356	XLOC_010347|u87|ENSG00000213983|dwEE	chr14	23564024	23564056	ILF3|HepG2	32
chr14	23563356	23564356	XLOC_010347|u87|ENSG00000213983|dwEE	chr14	23563891	23563955	AGGF1|K562	64
chr14	23563356	23564356	XLOC_010347|u87|ENSG00000213983|dwEE	chr14	23563722	23563775	NOLC1|K562	53
chr14	23563356	23564356	XLOC_010347|u87|ENSG00000213983|dwEE	chr14	23564067	23564124	UCHL5|HepG2	57
chr14	23563356	23564356	XLOC_010347|u87|ENSG00000213983|dwEE	chr14	23563340	23563369	TIA1|HepG2	13
chr14	23563356	23564356	XLOC_010347|u87|ENSG00000213983|dwEE	chr14	23564332	23564357	EIF3H|HepG2	24
chr14	23563356	23564356	XLOC_010347|u87|ENSG00000213983|dwEE	chr14	23563839	23563875	RBFOX2|K562	36
chr14	23563356	23564356	XLOC_010347|u87|ENSG00000213983|dwEE	chr14	23563440	23563456	XRCC6|K562	16
chr14	23563356	23564356	XLOC_010347|u87|ENSG00000213983|dwEE	chr14	23564067	23564163	UCHL5|HepG2	96
chr14	23563356	23564356	XLOC_010347|u87|ENSG00000213983|dwEE	chr14	23563395	23563425	CDC40|HepG2	30
chr14	23563356	23564356	XLOC_010347|u87|ENSG00000213983|dwEE	chr14	23563841	23563869	U2AF2|K562	28
chr14	23563356	23564356	XLOC_010347|u87|ENSG00000213983|dwEE	chr14	23563592	23563641	BUD13|HepG2	49
chr14	23563356	23564356	XLOC_010347|u87|ENSG00000213983|dwEE	chr14	23563331	23563382	HNRNPU|HepG2	26
chr14	23563356	23564356	XLOC_010347|u87|ENSG00000213983|dwEE	chr14	23563591	23563634	BUD13|K562	43
chr14	23563356	23564356	XLOC_010347|u87|ENSG00000213983|dwEE	chr14	23563997	23564030	SLTM|HepG2	33
chr14	23563356	23564356	XLOC_010347|u87|ENSG00000213983|dwEE	chr14	23563736	23563768	SF3A3|HepG2	32
chr14	23563356	23564356	XLOC_010347|u87|ENSG00000213983|dwEE	chr14	23563994	23564027	NCBP2|HepG2	33
chr14	23563356	23564356	XLOC_010347|u87|ENSG00000213983|dwEE	chr14	23563837	23563865	AGGF1|HepG2	28
chr14	23563356	23564356	XLOC_010347|u87|ENSG00000213983|dwEE	chr14	23564100	23564120	NOL12|HepG2	20
chr14	23563356	23564356	XLOC_010347|u87|ENSG00000213983|dwEE	chr14	23563394	23563441	PTBP1|HepG2	47
chr14	23563356	23564356	XLOC_010347|u87|ENSG00000213983|dwEE	chr14	23563842	23563933	SUPV3L1|HepG2	91
chr14	23563356	23564356	XLOC_010347|u87|ENSG00000213983|dwEE	chr14	23563585	23563614	PPIG|HepG2	29
chr14	23563356	23564356	XLOC_010347|u87|ENSG00000213983|dwEE	chr14	23563831	23563955	BUD13|K562	124
chr14	23563356	23564356	XLOC_010347|u87|ENSG00000213983|dwEE	chr14	23563897	23563967	DDX3X|HepG2	70
chr14	23563356	23564356	XLOC_010347|u87|ENSG00000213983|dwEE	chr14	23563474	23563502	BUD13|HepG2	28
chr14	23563356	23564356	XLOC_010347|u87|ENSG00000213983|dwEE	chr14	23564349	23564358	SRSF7|HepG2	7
chr14	23563356	23564356	XLOC_010347|u87|ENSG00000213983|dwEE	chr14	23564192	23564221	U2AF1|HepG2	29
chr14	23563356	23564356	XLOC_010347|u87|ENSG00000213983|dwEE	chr14	23563989	23564031	CSTF2T|HepG2	42
chr14	23563356	23564356	XLOC_010347|u87|ENSG00000213983|dwEE	chr14	23564274	23564314	HNRNPA1|HepG2	40
chr14	23563356	23564356	XLOC_010347|u87|ENSG00000213983|dwEE	chr14	23563767	23563806	RBM15|K562	39
chr14	23563356	23564356	XLOC_010347|u87|ENSG00000213983|dwEE	chr14	23564344	23564369	GRWD1|HepG2	12
chr14	23563356	23564356	XLOC_010347|u87|ENSG00000213983|dwEE	chr14	23563858	23563869	U2AF2|HepG2	11
chr14	23563356	23564356	XLOC_010347|u87|ENSG00000213983|dwEE	chr14	23563880	23563966	CSTF2T|HepG2	86
chr14	23563356	23564356	XLOC_010347|u87|ENSG00000213983|dwEE	chr14	23563466	23563495	DDX24|K562	29
chr14	23563356	23564356	XLOC_010347|u87|ENSG00000213983|dwEE	chr14	23563884	23563943	XRCC6|K562	59
chr14	23563356	23564356	XLOC_010347|u87|ENSG00000213983|dwEE	chr14	23563717	23563778	BUD13|HepG2	61
chr14	23563356	23564356	XLOC_010347|u87|ENSG00000213983|dwEE	chr14	23564140	23564159	SRSF7|K562	19
chr14	23563356	23564356	XLOC_010347|u87|ENSG00000213983|dwEE	chr14	23563731	23563778	DDX55|HepG2	47
chr14	23563356	23564356	XLOC_010347|u87|ENSG00000213983|dwEE	chr14	23563831	23563952	DHX30|HepG2	121
chr14	23563356	23564356	XLOC_010347|u87|ENSG00000213983|dwEE	chr14	23563410	23563440	XRN2|HepG2	30
chr14	23563356	23564356	XLOC_010347|u87|ENSG00000213983|dwEE	chr14	23564138	23564196	LIN28B|HepG2	58
chr14	23563356	23564356	XLOC_010347|u87|ENSG00000213983|dwEE	chr14	23563887	23563944	U2AF1|HepG2	57
chr14	23563356	23564356	XLOC_010347|u87|ENSG00000213983|dwEE	chr14	23563895	23563955	HNRNPU|K562	60
chr14	23563356	23564356	XLOC_010347|u87|ENSG00000213983|dwEE	chr14	23564332	23564336	GRWD1|HepG2	4
chr14	23563356	23564356	XLOC_010347|u87|ENSG00000213983|dwEE	chr14	23563979	23564020	UCHL5|HepG2	41
chr14	23563356	23564356	XLOC_010347|u87|ENSG00000213983|dwEE	chr14	23563980	23564014	LSM11|HepG2	34
chr14	23563356	23564356	XLOC_010347|u87|ENSG00000213983|dwEE	chr14	23563984	23564031	EIF3D|HepG2	47
chr14	23563356	23564356	XLOC_010347|u87|ENSG00000213983|dwEE	chr14	23563991	23564026	BCCIP|HepG2	35
chr14	23563356	23564356	XLOC_010347|u87|ENSG00000213983|dwEE	chr14	23564013	23564043	PRPF8|HepG2	30
chr14	23563356	23564356	XLOC_010347|u87|ENSG00000213983|dwEE	chr14	23563828	23563858	U2AF2|HepG2	30
chr14	23563356	23564356	XLOC_010347|u87|ENSG00000213983|dwEE	chr14	23563877	23563955	EFTUD2|K562	78
chr14	23563356	23564356	XLOC_010347|u87|ENSG00000213983|dwEE	chr14	23563904	23563916	TIA1|HepG2	12
chr14	23563356	23564356	XLOC_010347|u87|ENSG00000213983|dwEE	chr14	23563915	23563959	SUB1|HepG2	44
chr14	23563356	23564356	XLOC_010347|u87|ENSG00000213983|dwEE	chr14	23563832	23563957	RBFOX2|K562	125
chr14	23563356	23564356	XLOC_010347|u87|ENSG00000213983|dwEE	chr14	23563417	23563452	DDX59|HepG2	35
chr14	23563356	23564356	XLOC_010347|u87|ENSG00000213983|dwEE	chr14	23563625	23563635	LSM11|HepG2	10
chr14	23563356	23564356	XLOC_010347|u87|ENSG00000213983|dwEE	chr14	23564085	23564132	ZNF622|K562	47
chr14	23563356	23564356	XLOC_010347|u87|ENSG00000213983|dwEE	chr14	23563566	23563592	ZNF622|K562	26
chr14	23563356	23564356	XLOC_010347|u87|ENSG00000213983|dwEE	chr14	23563719	23563764	RPS3|HepG2	45
chr14	23563356	23564356	XLOC_010347|u87|ENSG00000213983|dwEE	chr14	23563716	23563795	SRSF1|HepG2	79
chr14	23563356	23564356	XLOC_010347|u87|ENSG00000213983|dwEE	chr14	23563900	23563925	PPIG|HepG2	25
chr14	23563356	23564356	XLOC_010347|u87|ENSG00000213983|dwEE	chr14	23563599	23563631	RBM15|HepG2	32
chr14	23563356	23564356	XLOC_010347|u87|ENSG00000213983|dwEE	chr14	23563582	23563616	PPIG|HepG2	34
chr14	23563356	23564356	XLOC_010347|u87|ENSG00000213983|dwEE	chr14	23563742	23563786	RBM15|K562	44
chr14	23563356	23564356	XLOC_010347|u87|ENSG00000213983|dwEE	chr14	23563892	23563933	RBM15|K562	41
chr14	23563356	23564356	XLOC_010347|u87|ENSG00000213983|dwEE	chr14	23563993	23564046	METAP2|K562	53
chr14	23563356	23564356	XLOC_010347|u87|ENSG00000213983|dwEE	chr14	23563660	23563672	SF3B4|K562	12
chr14	23563356	23564356	XLOC_010347|u87|ENSG00000213983|dwEE	chr14	23563928	23563960	TBRG4|HepG2	32
chr14	23563356	23564356	XLOC_010347|u87|ENSG00000213983|dwEE	chr14	23564332	23564337	SRSF1|HepG2	5
chr14	23563356	23564356	XLOC_010347|u87|ENSG00000213983|dwEE	chr14	23564332	23564344	GRWD1|HepG2	12
chr14	23563356	23564356	XLOC_010347|u87|ENSG00000213983|dwEE	chr14	23563898	23563948	HNRNPK|HepG2	50
chr14	23563356	23564356	XLOC_010347|u87|ENSG00000213983|dwEE	chr14	23563873	23563948	PPIG|HepG2	75
chr14	23563356	23564356	XLOC_010347|u87|ENSG00000213983|dwEE	chr14	23563929	23563980	SAFB2|K562	51
chr14	23563356	23564356	XLOC_010347|u87|ENSG00000213983|dwEE	chr14	23563715	23563762	RPS3|HepG2	47
chr14	23563356	23564356	XLOC_010347|u87|ENSG00000213983|dwEE	chr14	23563901	23563950	BCCIP|HepG2	49
chr14	23563356	23564356	XLOC_010347|u87|ENSG00000213983|dwEE	chr14	23563988	23564040	SRSF1|HepG2	52
chr14	23563356	23564356	XLOC_010347|u87|ENSG00000213983|dwEE	chr14	23563834	23563864	GPKOW|K562	30
chr14	23563356	23564356	XLOC_010347|u87|ENSG00000213983|dwEE	chr14	23564332	23564335	BUD13|K562	3
chr14	23563356	23564356	XLOC_010347|u87|ENSG00000213983|dwEE	chr14	23563841	23563850	RBM15|K562	9
chr14	23563356	23564356	XLOC_010347|u87|ENSG00000213983|dwEE	chr14	23563379	23563384	YBX3|K562	5
chr14	23563356	23564356	XLOC_010347|u87|ENSG00000213983|dwEE	chr14	23564336	23564362	MTPAP|K562	20
chr14	23563356	23564356	XLOC_010347|u87|ENSG00000213983|dwEE	chr14	23563845	23563966	UCHL5|K562	121
chr14	23563356	23564356	XLOC_010347|u87|ENSG00000213983|dwEE	chr14	23564204	23564216	EIF3D|HepG2	12
chr14	23563356	23564356	XLOC_010347|u87|ENSG00000213983|dwEE	chr14	23563905	23563932	DROSHA|K562	27
chr14	23563356	23564356	XLOC_010347|u87|ENSG00000213983|dwEE	chr14	23563324	23563368	CSTF2T|HepG2	12
chr14	23563356	23564356	XLOC_010347|u87|ENSG00000213983|dwEE	chr14	23563337	23563366	SAFB2|K562	10
chr14	23563356	23564356	XLOC_010347|u87|ENSG00000213983|dwEE	chr14	23564127	23564154	FXR1|K562	27
chr14	23563356	23564356	XLOC_010347|u87|ENSG00000213983|dwEE	chr14	23563716	23563793	UCHL5|HepG2	77
chr14	23563356	23564356	XLOC_010347|u87|ENSG00000213983|dwEE	chr14	23563733	23563759	MTPAP|K562	26
chr14	23563356	23564356	XLOC_010347|u87|ENSG00000213983|dwEE	chr14	23564129	23564154	BUD13|HepG2	25
chr14	23563356	23564356	XLOC_010347|u87|ENSG00000213983|dwEE	chr14	23563380	23563390	LSM11|HepG2	10
chr14	23563356	23564356	XLOC_010347|u87|ENSG00000213983|dwEE	chr14	23564098	23564129	LIN28B|HepG2	31
chr14	23563356	23564356	XLOC_010347|u87|ENSG00000213983|dwEE	chr14	23563975	23564029	CSTF2T|HepG2	54
chr14	23563356	23564356	XLOC_010347|u87|ENSG00000213983|dwEE	chr14	23563882	23563954	SRSF1|HepG2	72
chr14	23563356	23564356	XLOC_010347|u87|ENSG00000213983|dwEE	chr14	23563410	23563474	NOL12|HepG2	64
chr14	23563356	23564356	XLOC_010347|u87|ENSG00000213983|dwEE	chr14	23563516	23563548	SMNDC1|HepG2	32
chr14	23563356	23564356	XLOC_010347|u87|ENSG00000213983|dwEE	chr14	23564140	23564161	PPIG|HepG2	21
chr14	23563356	23564356	XLOC_010347|u87|ENSG00000213983|dwEE	chr14	23563881	23563932	RPS5|K562	51
chr14	23563356	23564356	XLOC_010347|u87|ENSG00000213983|dwEE	chr14	23563981	23564022	AGGF1|HepG2	41
chr14	23563356	23564356	XLOC_010347|u87|ENSG00000213983|dwEE	chr14	23563418	23563473	HNRNPU|HepG2	55
chr14	23563356	23564356	XLOC_010347|u87|ENSG00000213983|dwEE	chr14	23563394	23563428	BCCIP|HepG2	34
chr14	23563356	23564356	XLOC_010347|u87|ENSG00000213983|dwEE	chr14	23564201	23564211	U2AF1|HepG2	10
chr14	23563356	23564356	XLOC_010347|u87|ENSG00000213983|dwEE	chr14	23564080	23564108	FMR1|K562	28
chr14	23563356	23564356	XLOC_010347|u87|ENSG00000213983|dwEE	chr14	23563984	23564054	EFTUD2|K562	70
chr14	23563356	23564356	XLOC_010347|u87|ENSG00000213983|dwEE	chr14	23564332	23564336	XRCC6|K562	4
chr14	23563356	23564356	XLOC_010347|u87|ENSG00000213983|dwEE	chr14	23563887	23563932	SRSF1|HepG2	45
chr14	23563356	23564356	XLOC_010347|u87|ENSG00000213983|dwEE	chr14	23564270	23564296	HNRNPU|HepG2	26
chr14	23563356	23564356	XLOC_010347|u87|ENSG00000213983|dwEE	chr14	23563903	23563949	AGGF1|HepG2	46
chr14	23563356	23564356	XLOC_010347|u87|ENSG00000213983|dwEE	chr14	23563959	23563968	TBRG4|HepG2	9
chr14	23563356	23564356	XLOC_010347|u87|ENSG00000213983|dwEE	chr14	23563719	23563796	GRWD1|HepG2	77
chr14	23563356	23564356	XLOC_010347|u87|ENSG00000213983|dwEE	chr14	23563496	23563528	SF3B4|HepG2	32
chr14	23563356	23564356	XLOC_010347|u87|ENSG00000213983|dwEE	chr14	23563894	23563959	NCBP2|HepG2	65
chr14	23563356	23564356	XLOC_010347|u87|ENSG00000213983|dwEE	chr14	23563878	23563959	RBFOX2|HepG2	81
chr14	23563356	23564356	XLOC_010347|u87|ENSG00000213983|dwEE	chr14	23563427	23563439	NKRF|HepG2	12
chr14	23563356	23564356	XLOC_010347|u87|ENSG00000213983|dwEE	chr14	23563559	23563628	EFTUD2|HepG2	69
chr14	23563356	23564356	XLOC_010347|u87|ENSG00000213983|dwEE	chr14	23563878	23563926	LSM11|K562	48
chr14	23563356	23564356	XLOC_010347|u87|ENSG00000213983|dwEE	chr14	23563502	23563545	SMNDC1|K562	43
chr14	23563356	23564356	XLOC_010347|u87|ENSG00000213983|dwEE	chr14	23563344	23563370	XRCC6|HepG2	14
chr14	23563356	23564356	XLOC_010347|u87|ENSG00000213983|dwEE	chr14	23563810	23563856	GTF2F1|K562	46
chr14	23563356	23564356	XLOC_010347|u87|ENSG00000213983|dwEE	chr14	23563389	23563413	LSM11|K562	24
chr14	23563356	23564356	XLOC_010347|u87|ENSG00000213983|dwEE	chr14	23563333	23563369	HNRNPA1|HepG2	13
chr14	23563356	23564356	XLOC_010347|u87|ENSG00000213983|dwEE	chr14	23563865	23563942	U2AF1|K562	77
chr14	23563356	23564356	XLOC_010347|u87|ENSG00000213983|dwEE	chr14	23564033	23564151	XRCC6|HepG2	118
chr14	23563356	23564356	XLOC_010347|u87|ENSG00000213983|dwEE	chr14	23563887	23563954	SND1|HepG2	67
chr14	23563356	23564356	XLOC_010347|u87|ENSG00000213983|dwEE	chr14	23563883	23563952	AUH|HepG2	69
chr14	23563356	23564356	XLOC_010347|u87|ENSG00000213983|dwEE	chr14	23563574	23563579	PPIG|HepG2	5
chr14	23563356	23564356	XLOC_010347|u87|ENSG00000213983|dwEE	chr14	23563909	23563964	CDC40|HepG2	55
chr14	23563356	23564356	XLOC_010347|u87|ENSG00000213983|dwEE	chr14	23564114	23564163	EIF3D|HepG2	49
chr14	23563356	23564356	XLOC_010347|u87|ENSG00000213983|dwEE	chr14	23563906	23563939	PPIL4|K562	33
chr14	23563356	23564356	XLOC_010347|u87|ENSG00000213983|dwEE	chr14	23563505	23563547	LIN28B|HepG2	42
chr14	23563356	23564356	XLOC_010347|u87|ENSG00000213983|dwEE	chr14	23563893	23563957	BCCIP|HepG2	64
chr14	23563356	23564356	XLOC_010347|u87|ENSG00000213983|dwEE	chr14	23563424	23563470	NOLC1|K562	46
chr14	23563356	23564356	XLOC_010347|u87|ENSG00000213983|dwEE	chr14	23563983	23564018	BUD13|HepG2	35
chr14	23563356	23564356	XLOC_010347|u87|ENSG00000213983|dwEE	chr14	23563852	23563935	PRPF8|HepG2	83
chr14	23563356	23564356	XLOC_010347|u87|ENSG00000213983|dwEE	chr14	23564019	23564078	RPS3|HepG2	59
chr14	23563356	23564356	XLOC_010347|u87|ENSG00000213983|dwEE	chr14	23563884	23564022	DDX6|K562	138
chr14	23563356	23564356	XLOC_010347|u87|ENSG00000213983|dwEE	chr14	23563827	23563864	CSTF2|HepG2	37
chr14	23563356	23564356	XLOC_010347|u87|ENSG00000213983|dwEE	chr14	23563498	23563542	LIN28B|HepG2	44
chr14	23563356	23564356	XLOC_010347|u87|ENSG00000213983|dwEE	chr14	23563831	23563861	POLR2G|HepG2	30
chr14	23563356	23564356	XLOC_010347|u87|ENSG00000213983|dwEE	chr14	23563722	23563781	ZNF622|K562	59
chr14	23563356	23564356	XLOC_010347|u87|ENSG00000213983|dwEE	chr14	23563990	23564005	PCBP2|HepG2	15
chr14	23563356	23564356	XLOC_010347|u87|ENSG00000213983|dwEE	chr14	23563755	23563775	HNRNPA1|HepG2	20
chr14	23563356	23564356	XLOC_010347|u87|ENSG00000213983|dwEE	chr14	23563897	23563952	EIF3D|HepG2	55
chr14	23563356	23564356	XLOC_010347|u87|ENSG00000213983|dwEE	chr14	23563903	23563922	TRA2A|HepG2	19
chr14	23563356	23564356	XLOC_010347|u87|ENSG00000213983|dwEE	chr14	23563600	23563620	DGCR8|HepG2	20
chr14	23563356	23564356	XLOC_010347|u87|ENSG00000213983|dwEE	chr14	23563470	23563498	METAP2|K562	28
chr14	23563356	23564356	XLOC_010347|u87|ENSG00000213983|dwEE	chr14	23563509	23563554	SF3A3|HepG2	45
chr14	23563356	23564356	XLOC_010347|u87|ENSG00000213983|dwEE	chr14	23564050	23564109	SRSF9|HepG2	59
chr14	23563356	23564356	XLOC_010347|u87|ENSG00000213983|dwEE	chr14	23563369	23563410	PRPF8|HepG2	41
chr14	23563356	23564356	XLOC_010347|u87|ENSG00000213983|dwEE	chr14	23563393	23563454	SRSF9|HepG2	61
chr14	23563356	23564356	XLOC_010347|u87|ENSG00000213983|dwEE	chr14	23563323	23563371	TIA1|HepG2	15
chr14	23563356	23564356	XLOC_010347|u87|ENSG00000213983|dwEE	chr14	23563608	23563637	GRWD1|HepG2	29
chr14	23563356	23564356	XLOC_010347|u87|ENSG00000213983|dwEE	chr14	23563337	23563390	FAM120A|HepG2	34
chr14	23563356	23564356	XLOC_010347|u87|ENSG00000213983|dwEE	chr14	23564078	23564098	BUD13|HepG2	20
chr14	23563356	23564356	XLOC_010347|u87|ENSG00000213983|dwEE	chr14	23564336	23564356	GRWD1|HepG2	20
chr14	23563356	23564356	XLOC_010347|u87|ENSG00000213983|dwEE	chr14	23563715	23563758	CSTF2T|HepG2	43
chr14	23563356	23564356	XLOC_010347|u87|ENSG00000213983|dwEE	chr14	23564133	23564157	GTF2F1|HepG2	24
chr14	23563356	23564356	XLOC_010347|u87|ENSG00000213983|dwEE	chr14	23563446	23563477	LSM11|HepG2	31
chr14	23563356	23564356	XLOC_010347|u87|ENSG00000213983|dwEE	chr14	23564140	23564161	GRWD1|HepG2	21
chr14	23563356	23564356	XLOC_010347|u87|ENSG00000213983|dwEE	chr14	23563451	23563498	TBRG4|HepG2	47
chr14	23563356	23564356	XLOC_010347|u87|ENSG00000213983|dwEE	chr14	23563344	23563369	PUM2|K562	13
chr14	23563356	23564356	XLOC_010347|u87|ENSG00000213983|dwEE	chr14	23563390	23563409	LSM11|HepG2	19
chr14	23563356	23564356	XLOC_010347|u87|ENSG00000213983|dwEE	chr14	23563725	23563762	NCBP2|K562	37
chr14	23563356	23564356	XLOC_010347|u87|ENSG00000213983|dwEE	chr14	23563822	23563856	U2AF2|HepG2	34
chr14	23563356	23564356	XLOC_010347|u87|ENSG00000213983|dwEE	chr14	23563383	23563467	BUD13|HepG2	84
chr14	23563356	23564356	XLOC_010347|u87|ENSG00000213983|dwEE	chr14	23563725	23563776	EIF3D|HepG2	51
chr14	23563356	23564356	XLOC_010347|u87|ENSG00000213983|dwEE	chr14	23564020	23564051	DKC1|HepG2	31
chr14	23563356	23564356	XLOC_010347|u87|ENSG00000213983|dwEE	chr14	23563861	23563956	LSM11|HepG2	95
chr14	23563356	23564356	XLOC_010347|u87|ENSG00000213983|dwEE	chr14	23563399	23563441	IGF2BP2|K562	42
chr14	23563356	23564356	XLOC_010347|u87|ENSG00000213983|dwEE	chr14	23563355	23563371	TAF15|K562	15
chr14	23563356	23564356	XLOC_010347|u87|ENSG00000213983|dwEE	chr14	23563866	23563972	GRSF1|HepG2	106
chr14	23563356	23564356	XLOC_010347|u87|ENSG00000213983|dwEE	chr14	23563836	23563856	NCBP2|HepG2	20
chr14	23563356	23564356	XLOC_010347|u87|ENSG00000213983|dwEE	chr14	23563330	23563359	TIA1|K562	3
chr14	23563356	23564356	XLOC_010347|u87|ENSG00000213983|dwEE	chr14	23563402	23563495	SRSF9|HepG2	93
chr14	23563356	23564356	XLOC_010347|u87|ENSG00000213983|dwEE	chr14	23564054	23564101	EIF3H|HepG2	47
chr14	23563356	23564356	XLOC_010347|u87|ENSG00000213983|dwEE	chr14	23563988	23564009	RBM5|HepG2	21
chr14	23563356	23564356	XLOC_010347|u87|ENSG00000213983|dwEE	chr14	23564115	23564163	PRPF8|HepG2	48
chr14	23563356	23564356	XLOC_010347|u87|ENSG00000213983|dwEE	chr14	23564138	23564166	BUD13|K562	28
chr14	23563356	23564356	XLOC_010347|u87|ENSG00000213983|dwEE	chr14	23563381	23563389	GRWD1|HepG2	8
chr14	23563356	23564356	XLOC_010347|u87|ENSG00000213983|dwEE	chr14	23564079	23564109	HNRNPM|K562	30
chr14	23563356	23564356	XLOC_010347|u87|ENSG00000213983|dwEE	chr14	23563873	23563958	NKRF|HepG2	85
chr14	23563356	23564356	XLOC_010347|u87|ENSG00000213983|dwEE	chr14	23563887	23563952	TAF15|HepG2	65
chr14	23563356	23564356	XLOC_010347|u87|ENSG00000213983|dwEE	chr14	23563715	23563728	IGF2BP1|HepG2	13
chr14	23563356	23564356	XLOC_010347|u87|ENSG00000213983|dwEE	chr14	23563715	23563733	GRWD1|HepG2	18
chr14	23563356	23564356	XLOC_010347|u87|ENSG00000213983|dwEE	chr14	23564198	23564217	PPIG|HepG2	19
chr14	23563356	23564356	XLOC_010347|u87|ENSG00000213983|dwEE	chr14	23563593	23563601	QKI|HepG2	8
chr14	23563356	23564356	XLOC_010347|u87|ENSG00000213983|dwEE	chr14	23564083	23564160	BUD13|HepG2	77
chr14	23563356	23564356	XLOC_010347|u87|ENSG00000213983|dwEE	chr14	23563838	23563868	MTPAP|K562	30
chr14	23563356	23564356	XLOC_010347|u87|ENSG00000213983|dwEE	chr14	23563980	23564046	HNRNPA1|HepG2	66
chr14	23563356	23564356	XLOC_010347|u87|ENSG00000213983|dwEE	chr14	23563716	23563756	IGF2BP3|HepG2	40
chr14	23563356	23564356	XLOC_010347|u87|ENSG00000213983|dwEE	chr14	23563846	23563942	HNRNPUL1|HepG2	96
chr14	23563356	23564356	XLOC_010347|u87|ENSG00000213983|dwEE	chr14	23563915	23563931	PCBP2|HepG2	16
chr14	23563356	23564356	XLOC_010347|u87|ENSG00000213983|dwEE	chr14	23564043	23564066	POLR2G|HepG2	23
chr14	23563356	23564356	XLOC_010347|u87|ENSG00000213983|dwEE	chr14	23564126	23564158	LSM11|HepG2	32
chr14	23563356	23564356	XLOC_010347|u87|ENSG00000213983|dwEE	chr14	23563886	23563954	HNRNPC|HepG2	68
chr14	23563356	23564356	XLOC_010347|u87|ENSG00000213983|dwEE	chr14	23563576	23563599	EFTUD2|HepG2	23
chr14	23563356	23564356	XLOC_010347|u87|ENSG00000213983|dwEE	chr14	23564332	23564353	DROSHA|K562	21
chr14	23563356	23564356	XLOC_010347|u87|ENSG00000213983|dwEE	chr14	23563915	23563950	KHDRBS1|K562	35
chr14	23563356	23564356	XLOC_010347|u87|ENSG00000213983|dwEE	chr14	23564335	23564367	PTBP1|K562	21
chr14	23563356	23564356	XLOC_010347|u87|ENSG00000213983|dwEE	chr14	23564012	23564042	FKBP4|HepG2	30
chr14	23563356	23564356	XLOC_010347|u87|ENSG00000213983|dwEE	chr14	23563424	23563458	SRSF7|HepG2	34
chr14	23563356	23564356	XLOC_010347|u87|ENSG00000213983|dwEE	chr14	23563887	23563967	DGCR8|HepG2	80
chr14	23563356	23564356	XLOC_010347|u87|ENSG00000213983|dwEE	chr14	23563578	23563601	NCBP2|K562	23
chr14	23563356	23564356	XLOC_010347|u87|ENSG00000213983|dwEE	chr14	23563973	23564020	NOLC1|HepG2	47
chr14	23563356	23564356	XLOC_010347|u87|ENSG00000213983|dwEE	chr14	23563520	23563531	BUD13|HepG2	11
chr14	23563356	23564356	XLOC_010347|u87|ENSG00000213983|dwEE	chr14	23563557	23563565	SF3B4|HepG2	8
chr14	23563356	23564356	XLOC_010347|u87|ENSG00000213983|dwEE	chr14	23563898	23563934	GRWD1|HepG2	36
chr14	23563356	23564356	XLOC_010347|u87|ENSG00000213983|dwEE	chr14	23563912	23563960	NCBP2|K562	48
chr14	23563356	23564356	XLOC_010347|u87|ENSG00000213983|dwEE	chr14	23563889	23563928	HNRNPL|HepG2	39
chr14	23563356	23564356	XLOC_010347|u87|ENSG00000213983|dwEE	chr14	23563825	23563869	XPO5|HepG2	44
chr14	23563356	23564356	XLOC_010347|u87|ENSG00000213983|dwEE	chr14	23564272	23564306	IGF2BP3|HepG2	34
chr14	23563356	23564356	XLOC_010347|u87|ENSG00000213983|dwEE	chr14	23563896	23563940	RBM22|HepG2	44
chr14	23563356	23564356	XLOC_010347|u87|ENSG00000213983|dwEE	chr14	23563897	23563929	RBM15|HepG2	32
chr14	23563356	23564356	XLOC_010347|u87|ENSG00000213983|dwEE	chr14	23563871	23563916	ZRANB2|K562	45
chr14	23563356	23564356	XLOC_010347|u87|ENSG00000213983|dwEE	chr14	23564144	23564164	PRPF8|K562	20
chr14	23563356	23564356	XLOC_010347|u87|ENSG00000213983|dwEE	chr14	23564187	23564220	DDX55|K562	33
chr14	23563356	23564356	XLOC_010347|u87|ENSG00000213983|dwEE	chr14	23563822	23563861	XRN2|K562	39
chr14	23563356	23564356	XLOC_010347|u87|ENSG00000213983|dwEE	chr14	23563451	23563500	SRSF1|HepG2	49
chr14	23563356	23564356	XLOC_010347|u87|ENSG00000213983|dwEE	chr14	23563717	23563782	POLR2G|HepG2	65
chr14	23563356	23564356	XLOC_010347|u87|ENSG00000213983|dwEE	chr14	23563614	23563638	PPIG|HepG2	24
chr14	23563356	23564356	XLOC_010347|u87|ENSG00000213983|dwEE	chr14	23564340	23564389	DDX24|K562	16
chr14	23563356	23564356	XLOC_010347|u87|ENSG00000213983|dwEE	chr14	23563470	23563493	LSM11|HepG2	23
chr14	23563356	23564356	XLOC_010347|u87|ENSG00000213983|dwEE	chr14	23563871	23563946	AUH|HepG2	75
chr14	23563356	23564356	XLOC_010347|u87|ENSG00000213983|dwEE	chr14	23563720	23563761	BCCIP|HepG2	41
chr14	23563356	23564356	XLOC_010347|u87|ENSG00000213983|dwEE	chr14	23563848	23563947	FASTKD2|HepG2	99
chr14	23563356	23564356	XLOC_010347|u87|ENSG00000213983|dwEE	chr14	23563456	23563474	RBM15|HepG2	18
chr14	23563356	23564356	XLOC_010347|u87|ENSG00000213983|dwEE	chr14	23563379	23563400	SUB1|HepG2	21
chr14	23563356	23564356	XLOC_010347|u87|ENSG00000213983|dwEE	chr14	23563770	23563811	NUDT21|HEK293	41
chr14	23563356	23564356	XLOC_010347|u87|ENSG00000213983|dwEE	chr14	23563977	23564030	RBM5|HepG2	53
chr14	23563356	23564356	XLOC_010347|u87|ENSG00000213983|dwEE	chr14	23564022	23564063	AGGF1|HepG2	41
chr14	23563356	23564356	XLOC_010347|u87|ENSG00000213983|dwEE	chr14	23563717	23563774	EIF3H|HepG2	57
chr14	23563356	23564356	XLOC_010347|u87|ENSG00000213983|dwEE	chr14	23564266	23564317	BCCIP|HepG2	51
chr14	23563356	23564356	XLOC_010347|u87|ENSG00000213983|dwEE	chr14	23563921	23563944	DDX55|HepG2	23
chr14	23563356	23564356	XLOC_010347|u87|ENSG00000213983|dwEE	chr14	23564285	23564308	CSTF2T|HepG2	23
chr14	23563356	23564356	XLOC_010347|u87|ENSG00000213983|dwEE	chr14	23563881	23563956	EIF3H|HepG2	75
chr14	23563356	23564356	XLOC_010347|u87|ENSG00000213983|dwEE	chr14	23563628	23563635	UCHL5|HepG2	7
chr14	23563356	23564356	XLOC_010347|u87|ENSG00000213983|dwEE	chr14	23564334	23564363	EIF3D|HepG2	22
chr14	23563356	23564356	XLOC_010347|u87|ENSG00000213983|dwEE	chr14	23563836	23563863	CSTF2|HepG2	27
chr14	23563356	23564356	XLOC_010347|u87|ENSG00000213983|dwEE	chr14	23564077	23564140	GRWD1|HepG2	63
chr14	23563356	23564356	XLOC_010347|u87|ENSG00000213983|dwEE	chr14	23563722	23563775	IGF2BP3|HepG2	53
chr14	23563356	23564356	XLOC_010347|u87|ENSG00000213983|dwEE	chr14	23563378	23563409	DDX24|K562	31
chr14	23563356	23564356	XLOC_010347|u87|ENSG00000213983|dwEE	chr14	23564072	23564107	HLTF|K562	35
chr14	23563356	23564356	XLOC_010347|u87|ENSG00000213983|dwEE	chr14	23564198	23564311	ELAVL1|HEK293	113
chr14	23563356	23564356	XLOC_010347|u87|ENSG00000213983|dwEE	chr14	23564006	23564066	SRSF1|HepG2	60
chr14	23563356	23564356	XLOC_010347|u87|ENSG00000213983|dwEE	chr14	23564100	23564139	FUBP3|HepG2	39
chr14	23563356	23564356	XLOC_010347|u87|ENSG00000213983|dwEE	chr14	23563962	23564020	TAF15|K562	58
chr14	23563356	23564356	XLOC_010347|u87|ENSG00000213983|dwEE	chr14	23563333	23563373	HNRNPC|HepG2	17
chr14	23563356	23564356	XLOC_010347|u87|ENSG00000213983|dwEE	chr14	23563504	23563555	LIN28B|K562	51
chr14	23563356	23564356	XLOC_010347|u87|ENSG00000213983|dwEE	chr14	23564133	23564197	LIN28B|K562	64
chr14	23563356	23564356	XLOC_010347|u87|ENSG00000213983|dwEE	chr14	23563417	23563454	SLTM|HepG2	37
chr14	23563356	23564356	XLOC_010347|u87|ENSG00000213983|dwEE	chr14	23564045	23564061	SMNDC1|K562	16
chr14	23563356	23564356	XLOC_010347|u87|ENSG00000213983|dwEE	chr14	23563827	23563863	GRWD1|HepG2	36
chr14	23563356	23564356	XLOC_010347|u87|ENSG00000213983|dwEE	chr14	23563891	23563956	FASTKD2|HepG2	65
chr14	23563356	23564356	XLOC_010347|u87|ENSG00000213983|dwEE	chr14	23563493	23563529	PRPF8|K562	36
chr14	23563356	23564356	XLOC_010347|u87|ENSG00000213983|dwEE	chr14	23564035	23564060	RBM22|HepG2	25
chr14	23563356	23564356	XLOC_010347|u87|ENSG00000213983|dwEE	chr14	23563475	23563499	SRSF7|HepG2	24
chr14	23563356	23564356	XLOC_010347|u87|ENSG00000213983|dwEE	chr14	23563848	23563952	TAF15|HepG2	104
chr14	23563356	23564356	XLOC_010347|u87|ENSG00000213983|dwEE	chr14	23563918	23563928	TBRG4|HepG2	10
chr14	23563356	23564356	XLOC_010347|u87|ENSG00000213983|dwEE	chr14	23563915	23563921	HNRNPC|HepG2	6
chr14	23563356	23564356	XLOC_010347|u87|ENSG00000213983|dwEE	chr14	23563940	23563971	HNRNPA1|K562	31
chr14	23563356	23564356	XLOC_010347|u87|ENSG00000213983|dwEE	chr14	23563893	23563928	DDX59|HepG2	35
chr14	23563356	23564356	XLOC_010347|u87|ENSG00000213983|dwEE	chr14	23563973	23564014	CSTF2|HepG2	41
chr14	23563356	23564356	XLOC_010347|u87|ENSG00000213983|dwEE	chr14	23564119	23564153	EIF3D|HepG2	34
chr14	23563356	23564356	XLOC_010347|u87|ENSG00000213983|dwEE	chr14	23563728	23563802	SRSF1|K562	74
chr14	23563356	23564356	XLOC_010347|u87|ENSG00000213983|dwEE	chr14	23563723	23563762	BUD13|HepG2	39
chr14	23563356	23564356	XLOC_010347|u87|ENSG00000213983|dwEE	chr14	23563881	23563952	HNRNPU|HepG2	71
chr14	23563356	23564356	XLOC_010347|u87|ENSG00000213983|dwEE	chr14	23563856	23563870	U2AF2|HepG2	14
chr14	23563356	23564356	XLOC_010347|u87|ENSG00000213983|dwEE	chr14	23563577	23563613	BUD13|HepG2	36
chr14	23563356	23564356	XLOC_010347|u87|ENSG00000213983|dwEE	chr14	23563479	23563494	GRWD1|HepG2	15
chr14	23563356	23564356	XLOC_010347|u87|ENSG00000213983|dwEE	chr14	23563864	23563949	PPIL4|K562	85
chr14	23563356	23564356	XLOC_010347|u87|ENSG00000213983|dwEE	chr14	23563391	23563483	IGF2BP3|HepG2	92
chr14	23563356	23564356	XLOC_010347|u87|ENSG00000213983|dwEE	chr14	23563899	23563921	U2AF2|HepG2	22
chr14	23563356	23564356	XLOC_010347|u87|ENSG00000213983|dwEE	chr14	23564025	23564122	HNRNPM|HepG2	97
chr14	23563356	23564356	XLOC_010347|u87|ENSG00000213983|dwEE	chr14	23563972	23564016	LARP4|HepG2	44
chr14	23563356	23564356	XLOC_010347|u87|ENSG00000213983|dwEE	chr14	23563880	23563933	ILF3|HepG2	53
chr14	23563356	23564356	XLOC_010347|u87|ENSG00000213983|dwEE	chr14	23563892	23563945	EIF3H|HepG2	53
chr14	23563356	23564356	XLOC_010347|u87|ENSG00000213983|dwEE	chr14	23563970	23564002	BUD13|K562	32
chr14	23563356	23564356	XLOC_010347|u87|ENSG00000213983|dwEE	chr14	23563841	23563935	PRPF8|K562	94
chr14	23563356	23564356	XLOC_010347|u87|ENSG00000213983|dwEE	chr14	23564089	23564108	PTBP1|K562	19
chr14	23563356	23564356	XLOC_010347|u87|ENSG00000213983|dwEE	chr14	23563721	23563756	TNRC6A|K562	35
chr14	23563356	23564356	XLOC_010347|u87|ENSG00000213983|dwEE	chr14	23564069	23564143	LSM11|HepG2	74
chr14	23563356	23564356	XLOC_010347|u87|ENSG00000213983|dwEE	chr14	23564020	23564071	TROVE2|HepG2	51
chr14	23563356	23564356	XLOC_010347|u87|ENSG00000213983|dwEE	chr14	23563739	23563784	PPIG|HepG2	45
chr14	23563356	23564356	XLOC_010347|u87|ENSG00000213983|dwEE	chr14	23563714	23563774	EIF3H|HepG2	60
chr14	23563356	23564356	XLOC_010347|u87|ENSG00000213983|dwEE	chr14	23563418	23563476	NKRF|HepG2	58
chr14	23563356	23564356	XLOC_010347|u87|ENSG00000213983|dwEE	chr14	23564063	23564106	PRPF8|K562	43
chr14	23563356	23564356	XLOC_010347|u87|ENSG00000213983|dwEE	chr14	23563649	23563681	RBM22|HepG2	32
chr14	23563356	23564356	XLOC_010347|u87|ENSG00000213983|dwEE	chr14	23564117	23564156	TAF15|HepG2	39
chr14	23563356	23564356	XLOC_010347|u87|ENSG00000213983|dwEE	chr14	23563977	23564030	FASTKD2|HepG2	53
chr14	23563356	23564356	XLOC_010347|u87|ENSG00000213983|dwEE	chr14	23564066	23564110	SRSF1|HepG2	44
chr14	23563356	23564356	XLOC_010347|u87|ENSG00000213983|dwEE	chr14	23563874	23563932	EWSR1|K562	58
chr14	23563356	23564356	XLOC_010347|u87|ENSG00000213983|dwEE	chr14	23563850	23563952	SF3B4|HepG2	102
chr14	23563356	23564356	XLOC_010347|u87|ENSG00000213983|dwEE	chr14	23563577	23563610	SMNDC1|K562	33
chr14	23563356	23564356	XLOC_010347|u87|ENSG00000213983|dwEE	chr14	23563718	23563788	UCHL5|HepG2	70
chr14	23563356	23564356	XLOC_010347|u87|ENSG00000213983|dwEE	chr14	23563583	23563586	ILF3|HepG2	3
chr14	23563356	23564356	XLOC_010347|u87|ENSG00000213983|dwEE	chr14	23563379	23563428	BUD13|HepG2	49
chr14	23563356	23564356	XLOC_010347|u87|ENSG00000213983|dwEE	chr14	23564343	23564366	PPIG|HepG2	13
chr14	23563356	23564356	XLOC_010347|u87|ENSG00000213983|dwEE	chr14	23563992	23564023	FASTKD2|HepG2	31
chr14	23563356	23564356	XLOC_010347|u87|ENSG00000213983|dwEE	chr14	23563874	23563898	EFTUD2|HepG2	24
chr14	23563356	23564356	XLOC_010347|u87|ENSG00000213983|dwEE	chr14	23563931	23563941	SRSF1|K562	10
chr14	23563356	23564356	XLOC_010347|u87|ENSG00000213983|dwEE	chr14	23564184	23564207	DROSHA|K562	23
chr14	23563356	23564356	XLOC_010347|u87|ENSG00000213983|dwEE	chr14	23564079	23564093	RBFOX2|HepG2	14
chr14	23563356	23564356	XLOC_010347|u87|ENSG00000213983|dwEE	chr14	23563902	23563951	HNRNPA1|K562	49
chr14	23563356	23564356	XLOC_010347|u87|ENSG00000213983|dwEE	chr14	23564343	23564356	FASTKD2|HepG2	13
chr14	23563356	23564356	XLOC_010347|u87|ENSG00000213983|dwEE	chr14	23563872	23563935	SMNDC1|HepG2	63
chr14	23563356	23564356	XLOC_010347|u87|ENSG00000213983|dwEE	chr14	23563726	23563772	ZNF622|K562	46
chr14	23563356	23564356	XLOC_010347|u87|ENSG00000213983|dwEE	chr14	23563869	23563958	EIF3D|HepG2	89
chr14	23563356	23564356	XLOC_010347|u87|ENSG00000213983|dwEE	chr14	23563719	23563798	LSM11|HepG2	79
chr14	23563356	23564356	XLOC_010347|u87|ENSG00000213983|dwEE	chr14	23563897	23563960	CSTF2|HepG2	63
chr14	23563356	23564356	XLOC_010347|u87|ENSG00000213983|dwEE	chr14	23563893	23563946	HNRNPK|HepG2	53
chr14	23563356	23564356	XLOC_010347|u87|ENSG00000213983|dwEE	chr14	23564127	23564153	PRPF8|HepG2	26
chr14	23563356	23564356	XLOC_010347|u87|ENSG00000213983|dwEE	chr14	23563988	23564029	IGF2BP3|HepG2	41
chr14	23563356	23564356	XLOC_010347|u87|ENSG00000213983|dwEE	chr14	23563920	23563969	EFTUD2|HepG2	49
chr14	23563356	23564356	XLOC_010347|u87|ENSG00000213983|dwEE	chr14	23563379	23563381	DHX30|HepG2	2
chr14	23563356	23564356	XLOC_010347|u87|ENSG00000213983|dwEE	chr14	23563442	23563474	BUD13|HepG2	32
chr14	23563356	23564356	XLOC_010347|u87|ENSG00000213983|dwEE	chr14	23563876	23563956	UCHL5|HepG2	80
chr14	23563356	23564356	XLOC_010347|u87|ENSG00000213983|dwEE	chr14	23563721	23563762	FASTKD2|HepG2	41
chr14	23563356	23564356	XLOC_010347|u87|ENSG00000213983|dwEE	chr14	23563393	23563407	GRWD1|HepG2	14
chr14	23563356	23564356	XLOC_010347|u87|ENSG00000213983|dwEE	chr14	23563715	23563718	LSM11|HepG2	3
chr14	23563356	23564356	XLOC_010347|u87|ENSG00000213983|dwEE	chr14	23563910	23563937	TNRC6A|K562	27
chr14	23563356	23564356	XLOC_010347|u87|ENSG00000213983|dwEE	chr14	23564040	23564060	SRSF1|HepG2	20
chr14	23563356	23564356	XLOC_010347|u87|ENSG00000213983|dwEE	chr14	23563885	23563929	NOLC1|HepG2	44
chr14	23563356	23564356	XLOC_010347|u87|ENSG00000213983|dwEE	chr14	23564046	23564060	NCBP2|HepG2	14
chr14	23563356	23564356	XLOC_010347|u87|ENSG00000213983|dwEE	chr14	23564080	23564144	GRWD1|HepG2	64
chr14	23563356	23564356	XLOC_010347|u87|ENSG00000213983|dwEE	chr14	23563979	23564008	SF3B4|K562	29
chr14	23563356	23564356	XLOC_010347|u87|ENSG00000213983|dwEE	chr14	23563768	23563792	TAF15|HepG2	24
chr14	23563356	23564356	XLOC_010347|u87|ENSG00000213983|dwEE	chr14	23563858	23563944	GRSF1|HepG2	86
chr14	23563356	23564356	XLOC_010347|u87|ENSG00000213983|dwEE	chr14	23563385	23563426	PPIG|HepG2	41
chr14	23563356	23564356	XLOC_010347|u87|ENSG00000213983|dwEE	chr14	23563982	23564036	RBFOX2|HepG2	54
chr14	23563356	23564356	XLOC_010347|u87|ENSG00000213983|dwEE	chr14	23563841	23563942	HNRNPUL1|HepG2	101
chr14	23563356	23564356	XLOC_010347|u87|ENSG00000213983|dwEE	chr14	23563971	23564042	HNRNPA1|HepG2	71
chr14	23563356	23564356	XLOC_010347|u87|ENSG00000213983|dwEE	chr14	23564352	23564378	PTBP1|HepG2	4
chr14	23563356	23564356	XLOC_010347|u87|ENSG00000213983|dwEE	chr14	23564198	23564251	ELAVL1|HEK293	53
chr14	23563356	23564356	XLOC_010347|u87|ENSG00000213983|dwEE	chr14	23563914	23563926	TRA2A|HepG2	12
chr14	23563356	23564356	XLOC_010347|u87|ENSG00000213983|dwEE	chr14	23563895	23563913	TIA1|K562	18
chr14	23563356	23564356	XLOC_010347|u87|ENSG00000213983|dwEE	chr14	23564334	23564346	SRSF1|K562	12
chr14	23563356	23564356	XLOC_010347|u87|ENSG00000213983|dwEE	chr14	23563970	23564017	SMNDC1|K562	47
chr14	23563356	23564356	XLOC_010347|u87|ENSG00000213983|dwEE	chr14	23563832	23563872	DGCR8|HepG2	40
chr14	23563356	23564356	XLOC_010347|u87|ENSG00000213983|dwEE	chr14	23563990	23564035	MTPAP|K562	45
chr14	23563356	23564356	XLOC_010347|u87|ENSG00000213983|dwEE	chr14	23563961	23564046	FAM120A|HepG2	85
chr14	23563356	23564356	XLOC_010347|u87|ENSG00000213983|dwEE	chr14	23564067	23564121	IGF2BP3|HepG2	54
chr14	23563356	23564356	XLOC_010347|u87|ENSG00000213983|dwEE	chr14	23563996	23564059	CDC40|HepG2	63
chr14	23563356	23564356	XLOC_010347|u87|ENSG00000213983|dwEE	chr14	23563826	23563858	GRWD1|HepG2	32
chr14	23563356	23564356	XLOC_010347|u87|ENSG00000213983|dwEE	chr14	23563898	23563941	FASTKD2|K562	43
chr14	23563356	23564356	XLOC_010347|u87|ENSG00000213983|dwEE	chr14	23563831	23563864	UCHL5|HepG2	33
chr14	23563356	23564356	XLOC_010347|u87|ENSG00000213983|dwEE	chr14	23563977	23564006	IGF2BP3|HepG2	29
chr14	23563356	23564356	XLOC_010347|u87|ENSG00000213983|dwEE	chr14	23563766	23563787	MTPAP|K562	21
chr14	23563356	23564356	XLOC_010347|u87|ENSG00000213983|dwEE	chr14	23563931	23563987	HNRNPU|HepG2	56
chr14	23563356	23564356	XLOC_010347|u87|ENSG00000213983|dwEE	chr14	23563503	23563551	LIN28B|K562	48
chr14	23563356	23564356	XLOC_010347|u87|ENSG00000213983|dwEE	chr14	23563407	23563429	PPIG|HepG2	22
chr14	23563356	23564356	XLOC_010347|u87|ENSG00000213983|dwEE	chr14	23563991	23564006	CPSF6|K562	15
chr14	23563356	23564356	XLOC_010347|u87|ENSG00000213983|dwEE	chr14	23563906	23563928	GNL3|K562	22
chr14	23563356	23564356	XLOC_010347|u87|ENSG00000213983|dwEE	chr14	23563917	23563968	POLR2G|HepG2	51
chr14	23563356	23564356	XLOC_010347|u87|ENSG00000213983|dwEE	chr14	23564136	23564155	PPIG|HepG2	19
chr14	23563356	23564356	XLOC_010347|u87|ENSG00000213983|dwEE	chr14	23564332	23564356	ZNF622|K562	24
chr14	23563356	23564356	XLOC_010347|u87|ENSG00000213983|dwEE	chr14	23563387	23563407	PPIG|HepG2	20
chr14	23563356	23564356	XLOC_010347|u87|ENSG00000213983|dwEE	chr14	23564044	23564075	PPIG|HepG2	31
chr14	23563356	23564356	XLOC_010347|u87|ENSG00000213983|dwEE	chr14	23563841	23563986	SUGP2|HepG2	145
chr14	23563356	23564356	XLOC_010347|u87|ENSG00000213983|dwEE	chr14	23563883	23563962	TAF15|K562	79
chr14	23563356	23564356	XLOC_010347|u87|ENSG00000213983|dwEE	chr14	23563345	23563398	PRPF8|HepG2	42
chr14	23563356	23564356	XLOC_010347|u87|ENSG00000213983|dwEE	chr14	23563467	23563494	RBM22|HepG2	27
chr14	23563356	23564356	XLOC_010347|u87|ENSG00000213983|dwEE	chr14	23564053	23564065	AKAP8L|K562	12
chr14	23563356	23564356	XLOC_010347|u87|ENSG00000213983|dwEE	chr14	23563398	23563474	UCHL5|HepG2	76
chr14	23563356	23564356	XLOC_010347|u87|ENSG00000213983|dwEE	chr14	23563994	23564030	SND1|HepG2	36
chr14	23563356	23564356	XLOC_010347|u87|ENSG00000213983|dwEE	chr14	23563479	23563516	RBM15|K562	37
chr14	23563356	23564356	XLOC_010347|u87|ENSG00000213983|dwEE	chr14	23563825	23563867	U2AF1|K562	42
chr14	23563356	23564356	XLOC_010347|u87|ENSG00000213983|dwEE	chr14	23563973	23564002	NOL12|HepG2	29
chr14	23563356	23564356	XLOC_010347|u87|ENSG00000213983|dwEE	chr14	23563617	23563637	UCHL5|HepG2	20
chr14	23563356	23564356	XLOC_010347|u87|ENSG00000213983|dwEE	chr14	23563985	23564052	FKBP4|HepG2	67
chr14	23563356	23564356	XLOC_010347|u87|ENSG00000213983|dwEE	chr14	23563906	23563935	IGF2BP1|HepG2	29
chr14	23563356	23564356	XLOC_010347|u87|ENSG00000213983|dwEE	chr14	23564330	23564337	DDX3X|HepG2	7
chr14	23563356	23564356	XLOC_010347|u87|ENSG00000213983|dwEE	chr14	23564082	23564105	XRN2|HepG2	23
chr14	23563356	23564356	XLOC_010347|u87|ENSG00000213983|dwEE	chr14	23563614	23563642	DGCR8|HepG2	28
chr14	23563356	23564356	XLOC_010347|u87|ENSG00000213983|dwEE	chr14	23563901	23563945	FKBP4|HepG2	44
chr14	23563356	23564356	XLOC_010347|u87|ENSG00000213983|dwEE	chr14	23564188	23564210	NOLC1|K562	22
chr14	23563356	23564356	XLOC_010347|u87|ENSG00000213983|dwEE	chr14	23563895	23563971	HNRNPA1|HepG2	76
chr14	23563356	23564356	XLOC_010347|u87|ENSG00000213983|dwEE	chr14	23563427	23563464	DROSHA|K562	37
chr14	23563356	23564356	XLOC_010347|u87|ENSG00000213983|dwEE	chr14	23563906	23563964	TRA2A|K562	58
chr14	23563356	23564356	XLOC_010347|u87|ENSG00000213983|dwEE	chr14	23564065	23564080	GRWD1|HepG2	15
chr14	23563356	23564356	XLOC_010347|u87|ENSG00000213983|dwEE	chr14	23563889	23563933	PTBP1|HepG2	44
chr14	23563356	23564356	XLOC_010347|u87|ENSG00000213983|dwEE	chr14	23563990	23564018	UCHL5|HepG2	28
chr14	23563356	23564356	XLOC_010347|u87|ENSG00000213983|dwEE	chr14	23563859	23563924	DDX59|HepG2	65
chr14	23563356	23564356	XLOC_010347|u87|ENSG00000213983|dwEE	chr14	23563433	23563503	SRSF1|HepG2	70
chr14	23563356	23564356	XLOC_010347|u87|ENSG00000213983|dwEE	chr14	23563714	23563739	PPIG|HepG2	25
chr14	23563356	23564356	XLOC_010347|u87|ENSG00000213983|dwEE	chr14	23564332	23564341	HLTF|K562	9
chr14	23563356	23564356	XLOC_010347|u87|ENSG00000213983|dwEE	chr14	23563830	23563865	PPIL4|K562	35
chr14	23563356	23564356	XLOC_010347|u87|ENSG00000213983|dwEE	chr14	23564122	23564152	HNRNPU|HepG2	30
chr14	23563356	23564356	XLOC_010347|u87|ENSG00000213983|dwEE	chr14	23563999	23564017	SF3B1|K562	18
chr14	23563356	23564356	XLOC_010347|u87|ENSG00000213983|dwEE	chr14	23563897	23563911	SRSF9|HepG2	14
chr14	23563356	23564356	XLOC_010347|u87|ENSG00000213983|dwEE	chr14	23563733	23563752	GRWD1|HepG2	19
chr14	23563356	23564356	XLOC_010347|u87|ENSG00000213983|dwEE	chr14	23563861	23563864	SRSF1|HepG2	3
chr14	23563356	23564356	XLOC_010347|u87|ENSG00000213983|dwEE	chr14	23563582	23563585	PPIG|HepG2	3
chr14	23563356	23564356	XLOC_010347|u87|ENSG00000213983|dwEE	chr14	23563713	23563786	SRSF7|HepG2	73
chr14	23563356	23564356	XLOC_010347|u87|ENSG00000213983|dwEE	chr14	23563895	23563936	U2AF2|HepG2	41
chr14	23563356	23564356	XLOC_010347|u87|ENSG00000213983|dwEE	chr14	23563723	23563784	NOL12|HepG2	61
chr14	23563356	23564356	XLOC_010347|u87|ENSG00000213983|dwEE	chr14	23563994	23563999	SF3B1|K562	5
chr14	23563356	23564356	XLOC_010347|u87|ENSG00000213983|dwEE	chr14	23563901	23563935	GPKOW|K562	34
chr14	23563356	23564356	XLOC_010347|u87|ENSG00000213983|dwEE	chr14	23563541	23563591	PRPF8|HepG2	50
chr14	23563356	23564356	XLOC_010347|u87|ENSG00000213983|dwEE	chr14	23564016	23564081	NOLC1|HepG2	65
chr14	23563356	23564356	XLOC_010347|u87|ENSG00000213983|dwEE	chr14	23563993	23564048	BCCIP|HepG2	55
chr14	23563356	23564356	XLOC_010347|u87|ENSG00000213983|dwEE	chr14	23563385	23563463	IGF2BP3|HepG2	78
chr14	23563356	23564356	XLOC_010347|u87|ENSG00000213983|dwEE	chr14	23563886	23563936	CPSF6|K562	50
chr14	23563356	23564356	XLOC_010347|u87|ENSG00000213983|dwEE	chr14	23563964	23564006	SFPQ|HepG2	42
chr14	23563356	23564356	XLOC_010347|u87|ENSG00000213983|dwEE	chr14	23564285	23564331	HNRNPA1|K562	46
chr14	23563356	23564356	XLOC_010347|u87|ENSG00000213983|dwEE	chr14	23563897	23563937	SRSF1|K562	40
chr14	23563356	23564356	XLOC_010347|u87|ENSG00000213983|dwEE	chr14	23563740	23563746	RBM15|HepG2	6
chr14	23563356	23564356	XLOC_010347|u87|ENSG00000213983|dwEE	chr14	23563381	23563387	LSM11|HepG2	6
chr14	23563356	23564356	XLOC_010347|u87|ENSG00000213983|dwEE	chr14	23563843	23563926	SF3B4|K562	83
chr14	23563356	23564356	XLOC_010347|u87|ENSG00000213983|dwEE	chr14	23563558	23563586	EFTUD2|K562	28
chr14	23563356	23564356	XLOC_010347|u87|ENSG00000213983|dwEE	chr14	23563610	23563637	EIF3H|HepG2	27
chr14	23563356	23564356	XLOC_010347|u87|ENSG00000213983|dwEE	chr14	23563715	23563771	UCHL5|K562	56
chr14	23563356	23564356	XLOC_010347|u87|ENSG00000213983|dwEE	chr14	23564331	23564362	RPS5|HepG2	25
chr14	23563356	23564356	XLOC_010347|u87|ENSG00000213983|dwEE	chr14	23563378	23563418	FTO|K562	40
chr14	23563356	23564356	XLOC_010347|u87|ENSG00000213983|dwEE	chr14	23563500	23563548	SF3B4|K562	48
chr14	23563356	23564356	XLOC_010347|u87|ENSG00000213983|dwEE	chr14	23563832	23563869	EIF3D|HepG2	37
chr14	23563356	23564356	XLOC_010347|u87|ENSG00000213983|dwEE	chr14	23563876	23563902	DKC1|HepG2	26
chr14	23563356	23564356	XLOC_010347|u87|ENSG00000213983|dwEE	chr14	23563720	23563776	U2AF1|HepG2	56
chr14	23563356	23564356	XLOC_010347|u87|ENSG00000213983|dwEE	chr14	23563715	23563730	HLTF|K562	15
chr14	23563356	23564356	XLOC_010347|u87|ENSG00000213983|dwEE	chr14	23563480	23563509	HNRNPU|HepG2	29
chr14	23563356	23564356	XLOC_010347|u87|ENSG00000213983|dwEE	chr14	23564101	23564152	RBM22|HepG2	51
chr14	23563356	23564356	XLOC_010347|u87|ENSG00000213983|dwEE	chr14	23563341	23563380	XRN2|HepG2	24
chr14	23563356	23564356	XLOC_010347|u87|ENSG00000213983|dwEE	chr14	23563857	23563867	PPIG|HepG2	10
chr14	23563356	23564356	XLOC_010347|u87|ENSG00000213983|dwEE	chr14	23563980	23564031	XRCC6|HepG2	51
chr14	23563356	23564356	XLOC_010347|u87|ENSG00000213983|dwEE	chr14	23563718	23563764	PTBP1|HepG2	46
chr14	23563356	23564356	XLOC_010347|u87|ENSG00000213983|dwEE	chr14	23564191	23564215	CSTF2T|K562	24
chr14	23563356	23564356	XLOC_010347|u87|ENSG00000213983|dwEE	chr14	23563896	23563944	NOL12|HepG2	48
chr14	23563356	23564356	XLOC_010347|u87|ENSG00000213983|dwEE	chr14	23563834	23563857	PPIG|HepG2	23
chr14	23563356	23564356	XLOC_010347|u87|ENSG00000213983|dwEE	chr14	23563897	23563960	PTBP1|K562	63
chr14	23563356	23564356	XLOC_010347|u87|ENSG00000213983|dwEE	chr14	23563445	23563468	GPKOW|K562	23
chr14	23563356	23564356	XLOC_010347|u87|ENSG00000213983|dwEE	chr14	23563998	23564013	EFTUD2|K562	15
chr14	23563356	23564356	XLOC_010347|u87|ENSG00000213983|dwEE	chr14	23563874	23563954	RBM5|HepG2	80
chr14	23563356	23564356	XLOC_010347|u87|ENSG00000213983|dwEE	chr14	23564335	23564343	EIF3D|HepG2	8
chr14	23563356	23564356	XLOC_010347|u87|ENSG00000213983|dwEE	chr14	23563749	23563768	CDC40|HepG2	19
chr14	23563356	23564356	XLOC_010347|u87|ENSG00000213983|dwEE	chr14	23563998	23564030	SFPQ|HepG2	32
chr14	23563356	23564356	XLOC_010347|u87|ENSG00000213983|dwEE	chr14	23563874	23563946	FAM120A|HepG2	72
chr14	23563356	23564356	XLOC_010347|u87|ENSG00000213983|dwEE	chr14	23563885	23563951	DDX55|HepG2	66
chr14	23563356	23564356	XLOC_010347|u87|ENSG00000213983|dwEE	chr14	23563898	23563940	RPS5|HepG2	42
chr14	23563356	23564356	XLOC_010347|u87|ENSG00000213983|dwEE	chr14	23563626	23563637	LSM11|HepG2	11
chr14	23563356	23564356	XLOC_010347|u87|ENSG00000213983|dwEE	chr14	23564308	23564325	PRPF8|HepG2	17
chr14	23563356	23564356	XLOC_010347|u87|ENSG00000213983|dwEE	chr14	23563570	23563598	BCCIP|HepG2	28
chr14	23563356	23564356	XLOC_010347|u87|ENSG00000213983|dwEE	chr14	23563989	23564017	NKRF|HepG2	28
chr14	23563356	23564356	XLOC_010347|u87|ENSG00000213983|dwEE	chr14	23564205	23564219	HLTF|K562	14
chr14	23563356	23564356	XLOC_010347|u87|ENSG00000213983|dwEE	chr14	23563393	23563421	LSM11|HepG2	28
chr14	23563356	23564356	XLOC_010347|u87|ENSG00000213983|dwEE	chr14	23563872	23563941	DGCR8|HepG2	69
chr14	23563356	23564356	XLOC_010347|u87|ENSG00000213983|dwEE	chr14	23564051	23564116	SRSF7|K562	65
chr14	23563356	23564356	XLOC_010347|u87|ENSG00000213983|dwEE	chr14	23563984	23564033	NKRF|HepG2	49
chr14	23563356	23564356	XLOC_010347|u87|ENSG00000213983|dwEE	chr14	23563968	23563999	TBRG4|HepG2	31
chr14	23563356	23564356	XLOC_010347|u87|ENSG00000213983|dwEE	chr14	23563527	23563537	EFTUD2|K562	10
chr14	23563356	23564356	XLOC_010347|u87|ENSG00000213983|dwEE	chr14	23564053	23564057	NOL12|HepG2	4
chr14	23563356	23564356	XLOC_010347|u87|ENSG00000213983|dwEE	chr14	23563994	23564015	DGCR8|HepG2	21
chr14	23563356	23564356	XLOC_010347|u87|ENSG00000213983|dwEE	chr14	23563576	23563605	PTBP1|HepG2	29
chr14	23563356	23564356	XLOC_010347|u87|ENSG00000213983|dwEE	chr14	23563507	23563560	SF3B4|K562	53
chr14	23563356	23564356	XLOC_010347|u87|ENSG00000213983|dwEE	chr14	23563501	23563535	PUS1|K562	34
chr14	23563356	23564356	XLOC_010347|u87|ENSG00000213983|dwEE	chr14	23563889	23563959	RBM22|HepG2	70
chr14	23563356	23564356	XLOC_010347|u87|ENSG00000213983|dwEE	chr14	23564083	23564119	XRN2|HepG2	36
chr14	23563356	23564356	XLOC_010347|u87|ENSG00000213983|dwEE	chr14	23563884	23563949	U2AF1|HepG2	65
chr14	23563356	23564356	XLOC_010347|u87|ENSG00000213983|dwEE	chr14	23563737	23563768	U2AF1|HepG2	31
chr14	23563356	23564356	XLOC_010347|u87|ENSG00000213983|dwEE	chr14	23563867	23563992	SUPV3L1|HepG2	125
chr14	23563356	23564356	XLOC_010347|u87|ENSG00000213983|dwEE	chr14	23563379	23563400	XRCC6|K562	21
chr14	23563356	23564356	XLOC_010347|u87|ENSG00000213983|dwEE	chr14	23564332	23564334	ZRANB2|K562	2
chr14	23563356	23564356	XLOC_010347|u87|ENSG00000213983|dwEE	chr14	23563891	23563925	TROVE2|K562	34
chr14	23563356	23564356	XLOC_010347|u87|ENSG00000213983|dwEE	chr14	23563981	23564029	GTF2F1|HepG2	48
chr14	23563356	23564356	XLOC_010347|u87|ENSG00000213983|dwEE	chr14	23563442	23563480	SLTM|K562	38
chr14	23563356	23564356	XLOC_010347|u87|ENSG00000213983|dwEE	chr14	23563885	23563918	LARP7|HepG2	33
chr14	23563356	23564356	XLOC_010347|u87|ENSG00000213983|dwEE	chr14	23564098	23564131	FASTKD2|HepG2	33
chr14	23563356	23564356	XLOC_010347|u87|ENSG00000213983|dwEE	chr14	23563718	23563787	LSM11|HepG2	69
chr14	23563356	23564356	XLOC_010347|u87|ENSG00000213983|dwEE	chr14	23563841	23563859	GTF2F1|HepG2	18
chr14	23563356	23564356	XLOC_010347|u87|ENSG00000213983|dwEE	chr14	23563874	23563962	RBFOX2|HepG2	88
chr14	23563356	23564356	XLOC_010347|u87|ENSG00000213983|dwEE	chr14	23563334	23563372	TIA1|HepG2	16
chr14	23563356	23564356	XLOC_010347|u87|ENSG00000213983|dwEE	chr14	23563959	23564014	RBM22|HepG2	55
chr14	23563356	23564356	XLOC_010347|u87|ENSG00000213983|dwEE	chr14	23563546	23563571	HNRNPU|K562	25
chr14	23563356	23564356	XLOC_010347|u87|ENSG00000213983|dwEE	chr14	23563749	23563755	HNRNPA1|HepG2	6
chr14	23563356	23564356	XLOC_010347|u87|ENSG00000213983|dwEE	chr14	23563913	23563943	PTBP1|HepG2	30
chr14	23563356	23564356	XLOC_010347|u87|ENSG00000213983|dwEE	chr14	23563635	23563639	NCBP2|HepG2	4
chr14	23563356	23564356	XLOC_010347|u87|ENSG00000213983|dwEE	chr14	23564211	23564213	GRWD1|HepG2	2
chr14	23563356	23564356	XLOC_010347|u87|ENSG00000213983|dwEE	chr14	23564333	23564346	LSM11|HepG2	13
chr14	23563356	23564356	XLOC_010347|u87|ENSG00000213983|dwEE	chr14	23563493	23563500	LSM11|HepG2	7
chr14	23563356	23564356	XLOC_010347|u87|ENSG00000213983|dwEE	chr14	23563492	23563501	GRWD1|HepG2	9
chr14	23563356	23564356	XLOC_010347|u87|ENSG00000213983|dwEE	chr14	23564020	23564079	DDX55|HepG2	59
chr14	23563356	23564356	XLOC_010347|u87|ENSG00000213983|dwEE	chr14	23563715	23563751	TRA2A|HepG2	36
chr14	23563356	23564356	XLOC_010347|u87|ENSG00000213983|dwEE	chr14	23563842	23563857	LSM11|HepG2	15
chr14	23563356	23564356	XLOC_010347|u87|ENSG00000213983|dwEE	chr14	23563978	23564022	GRSF1|HepG2	44
chr14	23563356	23564356	XLOC_010347|u87|ENSG00000213983|dwEE	chr14	23563715	23563790	SRSF7|HepG2	75
chr14	23563356	23564356	XLOC_010347|u87|ENSG00000213983|dwEE	chr14	23563408	23563492	HNRNPU|K562	84
chr14	23563356	23564356	XLOC_010347|u87|ENSG00000213983|dwEE	chr14	23563843	23563945	EFTUD2|K562	102
chr14	23563356	23564356	XLOC_010347|u87|ENSG00000213983|dwEE	chr14	23563872	23563937	BUD13|K562	65
chr14	23563356	23564356	XLOC_010347|u87|ENSG00000213983|dwEE	chr14	23564079	23564107	UCHL5|HepG2	28
chr14	23563356	23564356	XLOC_010347|u87|ENSG00000213983|dwEE	chr14	23563821	23563857	SRSF1|HepG2	36
chr14	23563356	23564356	XLOC_010347|u87|ENSG00000213983|dwEE	chr14	23563895	23563957	RPS5|HepG2	62
chr14	23563356	23564356	XLOC_010347|u87|ENSG00000213983|dwEE	chr14	23564155	23564179	CSTF2T|K562	24
chr14	23563356	23564356	XLOC_010347|u87|ENSG00000213983|dwEE	chr14	23563601	23563621	DDX24|K562	20
chr14	23563356	23564356	XLOC_010347|u87|ENSG00000213983|dwEE	chr14	23563842	23563857	SRSF1|K562	15
chr14	23563356	23564356	XLOC_010347|u87|ENSG00000213983|dwEE	chr14	23563899	23563947	SLTM|HepG2	48
chr14	23563356	23564356	XLOC_010347|u87|ENSG00000213983|dwEE	chr14	23564082	23564122	SLTM|HepG2	40
chr14	23563356	23564356	XLOC_010347|u87|ENSG00000213983|dwEE	chr14	23563874	23563940	XRN2|HepG2	66
chr14	23563356	23564356	XLOC_010347|u87|ENSG00000213983|dwEE	chr14	23564032	23564058	RPS5|HepG2	26
chr14	23563356	23564356	XLOC_010347|u87|ENSG00000213983|dwEE	chr14	23564122	23564163	UCHL5|K562	41
chr14	23563356	23564356	XLOC_010347|u87|ENSG00000213983|dwEE	chr14	23564010	23564043	TAF15|HepG2	33
chr14	23563356	23564356	XLOC_010347|u87|ENSG00000213983|dwEE	chr14	23563999	23564060	CSTF2|HepG2	61
chr14	23563356	23564356	XLOC_010347|u87|ENSG00000213983|dwEE	chr14	23563719	23563748	DDX24|K562	29
chr14	23563356	23564356	XLOC_010347|u87|ENSG00000213983|dwEE	chr14	23563826	23563858	UCHL5|HepG2	32
chr14	23563356	23564356	XLOC_010347|u87|ENSG00000213983|dwEE	chr14	23563885	23563946	LARP4|HepG2	61
chr9	136806172	136807172	XLOC_010347|u87|ENSG00000213213|dwEE	chr9	136806231	136806280	GTF2F1|K562	49
chr9	136806172	136807172	XLOC_010347|u87|ENSG00000213213|dwEE	chr9	136806252	136806256	SRSF1|HepG2	4
chr9	136806172	136807172	XLOC_010347|u87|ENSG00000213213|dwEE	chr9	136806250	136806322	EIF3D|HepG2	72
chr9	136806172	136807172	XLOC_010347|u87|ENSG00000213213|dwEE	chr9	136806239	136806278	BUD13|K562	39
chr9	136806172	136807172	XLOC_010347|u87|ENSG00000213213|dwEE	chr9	136806221	136806285	HNRNPU|K562	64
chr9	136806172	136807172	XLOC_010347|u87|ENSG00000213213|dwEE	chr9	136806152	136806198	PTBP1|HepG2	26
chr9	136806172	136807172	XLOC_010347|u87|ENSG00000213213|dwEE	chr9	136806234	136806274	SRSF1|HepG2	40
chr9	136806172	136807172	XLOC_010347|u87|ENSG00000213213|dwEE	chr9	136806238	136806270	RPS3|K562	32
chr9	136806172	136807172	XLOC_010347|u87|ENSG00000213213|dwEE	chr9	136806276	136806297	PPIG|HepG2	21
chr9	136806172	136807172	XLOC_010347|u87|ENSG00000213213|dwEE	chr9	136806253	136806272	HNRNPK|HepG2	19
chr9	136806172	136807172	XLOC_010347|u87|ENSG00000213213|dwEE	chr9	136806237	136806271	PRPF8|HepG2	34
chr9	136806172	136807172	XLOC_010347|u87|ENSG00000213213|dwEE	chr9	136806246	136806260	HNRNPK|HepG2	14
chr9	136806172	136807172	XLOC_010347|u87|ENSG00000213213|dwEE	chr9	136806238	136806265	XRN2|HepG2	27
chr9	136806172	136807172	XLOC_010347|u87|ENSG00000213213|dwEE	chr9	136806253	136806273	RBM15|K562	20
chr9	136806172	136807172	XLOC_010347|u87|ENSG00000213213|dwEE	chr9	136806334	136806384	SRSF1|K562	50
chr9	136806172	136807172	XLOC_010347|u87|ENSG00000213213|dwEE	chr9	136806279	136806317	GRWD1|HepG2	38
chr9	136806172	136807172	XLOC_010347|u87|ENSG00000213213|dwEE	chr9	136806249	136806279	GRWD1|HepG2	30
chr9	136806172	136807172	XLOC_010347|u87|ENSG00000213213|dwEE	chr9	136806172	136806232	XRCC6|K562	60
chr9	136806172	136807172	XLOC_010347|u87|ENSG00000213213|dwEE	chr9	136806278	136806322	RBM22|HepG2	44
chr9	136806172	136807172	XLOC_010347|u87|ENSG00000213213|dwEE	chr9	136806134	136806322	UCHL5|HepG2	150
chr9	136806172	136807172	XLOC_010347|u87|ENSG00000213213|dwEE	chr9	136806248	136806315	PRPF8|K562	67
chr9	136806172	136807172	XLOC_010347|u87|ENSG00000213213|dwEE	chr9	136806241	136806288	PTBP1|HepG2	47
chr9	136806172	136807172	XLOC_010347|u87|ENSG00000213213|dwEE	chr9	136806250	136806300	EFTUD2|HepG2	50
chr9	136806172	136807172	XLOC_010347|u87|ENSG00000213213|dwEE	chr9	136806238	136806277	SLTM|K562	39
chr9	136806172	136807172	XLOC_010347|u87|ENSG00000213213|dwEE	chr9	136806249	136806295	EIF3D|HepG2	46
chr9	136806172	136807172	XLOC_010347|u87|ENSG00000213213|dwEE	chr9	136806253	136806275	AGGF1|HepG2	22
chr9	136806172	136807172	XLOC_010347|u87|ENSG00000213213|dwEE	chr9	136806279	136806313	RPS5|HepG2	34
chr9	136806172	136807172	XLOC_010347|u87|ENSG00000213213|dwEE	chr9	136806182	136806222	BCCIP|HepG2	40
chr9	136806172	136807172	XLOC_010347|u87|ENSG00000213213|dwEE	chr9	136806228	136806269	XRN2|HepG2	41
chr9	136806172	136807172	XLOC_010347|u87|ENSG00000213213|dwEE	chr9	136806159	136806183	SMNDC1|HepG2	11
chr9	136806172	136807172	XLOC_010347|u87|ENSG00000213213|dwEE	chr9	136806292	136806313	CSTF2|HepG2	21
chr9	136806172	136807172	XLOC_010347|u87|ENSG00000213213|dwEE	chr9	136806247	136806316	BCCIP|HepG2	69
chr9	136806172	136807172	XLOC_010347|u87|ENSG00000213213|dwEE	chr9	136806236	136806272	DDX55|HepG2	36
chr9	136806172	136807172	XLOC_010347|u87|ENSG00000213213|dwEE	chr9	136806209	136806281	PRPF8|HepG2	72
chr9	136806172	136807172	XLOC_010347|u87|ENSG00000213213|dwEE	chr9	136806236	136806286	EIF3D|HepG2	50
chr9	136806172	136807172	XLOC_010347|u87|ENSG00000213213|dwEE	chr9	136806231	136806276	UCHL5|HepG2	45
chr9	136806172	136807172	XLOC_010347|u87|ENSG00000213213|dwEE	chr9	136806225	136806281	BUD13|K562	56
chr9	136806172	136807172	XLOC_010347|u87|ENSG00000213213|dwEE	chr9	136806364	136806370	EIF3D|HepG2	6
chr9	136806172	136807172	XLOC_010347|u87|ENSG00000213213|dwEE	chr9	136806243	136806254	RBM15|HepG2	11
chr9	136806172	136807172	XLOC_010347|u87|ENSG00000213213|dwEE	chr9	136806231	136806266	BUD13|K562	35
chr9	136806172	136807172	XLOC_010347|u87|ENSG00000213213|dwEE	chr9	136806347	136806380	PRPF8|HepG2	33
chr9	136806172	136807172	XLOC_010347|u87|ENSG00000213213|dwEE	chr9	136806231	136806279	U2AF1|HepG2	48
chr9	136806172	136807172	XLOC_010347|u87|ENSG00000213213|dwEE	chr9	136806232	136806281	HNRNPA1|HepG2	49
chr9	136806172	136807172	XLOC_010347|u87|ENSG00000213213|dwEE	chr9	136806275	136806307	LARP4|HepG2	32
chr9	136806172	136807172	XLOC_010347|u87|ENSG00000213213|dwEE	chr9	136806241	136806331	SUPV3L1|HepG2	90
chr9	136806172	136807172	XLOC_010347|u87|ENSG00000213213|dwEE	chr9	136806229	136806280	SRSF7|HepG2	51
chr9	136806172	136807172	XLOC_010347|u87|ENSG00000213213|dwEE	chr9	136806230	136806278	PPIG|HepG2	48
chr9	136806172	136807172	XLOC_010347|u87|ENSG00000213213|dwEE	chr9	136806241	136806298	XRCC6|HepG2	57
chr9	136806172	136807172	XLOC_010347|u87|ENSG00000213213|dwEE	chr9	136806171	136806225	GRWD1|HepG2	53
chr9	136806172	136807172	XLOC_010347|u87|ENSG00000213213|dwEE	chr9	136806237	136806277	U2AF2|HepG2	40
chr9	136806172	136807172	XLOC_010347|u87|ENSG00000213213|dwEE	chr9	136806143	136806185	UCHL5|K562	13
chr9	136806172	136807172	XLOC_010347|u87|ENSG00000213213|dwEE	chr9	136806360	136806395	RBFOX2|HepG2	35
chr9	136806172	136807172	XLOC_010347|u87|ENSG00000213213|dwEE	chr9	136806225	136806319	GRWD1|HepG2	94
chr9	136806172	136807172	XLOC_010347|u87|ENSG00000213213|dwEE	chr9	136806246	136806260	NONO|K562	14
chr9	136806172	136807172	XLOC_010347|u87|ENSG00000213213|dwEE	chr9	136806247	136806320	SUPV3L1|HepG2	73
chr9	136806172	136807172	XLOC_010347|u87|ENSG00000213213|dwEE	chr9	136806242	136806270	CSTF2|HepG2	28
chr9	136806172	136807172	XLOC_010347|u87|ENSG00000213213|dwEE	chr9	136806213	136806271	CDC40|HepG2	58
chr9	136806172	136807172	XLOC_010347|u87|ENSG00000213213|dwEE	chr9	136806232	136806273	NONO|K562	41
chr9	136806172	136807172	XLOC_010347|u87|ENSG00000213213|dwEE	chr9	136806225	136806276	CSTF2T|HepG2	51
chr9	136806172	136807172	XLOC_010347|u87|ENSG00000213213|dwEE	chr9	136806258	136806271	DDX6|HepG2	13
chr9	136806172	136807172	XLOC_010347|u87|ENSG00000213213|dwEE	chr9	136806303	136806315	DHX30|HepG2	12
chr9	136806172	136807172	XLOC_010347|u87|ENSG00000213213|dwEE	chr9	136806243	136806276	ILF3|HepG2	33
chr9	136806172	136807172	XLOC_010347|u87|ENSG00000213213|dwEE	chr9	136806346	136806380	HNRNPK|K562	34
chr9	136806172	136807172	XLOC_010347|u87|ENSG00000213213|dwEE	chr9	136806231	136806284	PTBP1|HepG2	53
chr9	136806172	136807172	XLOC_010347|u87|ENSG00000213213|dwEE	chr9	136806213	136806256	LSM11|HepG2	43
chr9	136806172	136807172	XLOC_010347|u87|ENSG00000213213|dwEE	chr9	136806185	136806201	GRWD1|HepG2	16
chr9	136806172	136807172	XLOC_010347|u87|ENSG00000213213|dwEE	chr9	136806334	136806367	XPO5|HepG2	33
chr9	136806172	136807172	XLOC_010347|u87|ENSG00000213213|dwEE	chr9	136806345	136806366	HNRNPUL1|K562	21
chr9	136806172	136807172	XLOC_010347|u87|ENSG00000213213|dwEE	chr9	136806170	136806228	SRSF9|HepG2	56
chr9	136806172	136807172	XLOC_010347|u87|ENSG00000213213|dwEE	chr9	136806246	136806259	AKAP8L|K562	13
chr9	136806172	136807172	XLOC_010347|u87|ENSG00000213213|dwEE	chr9	136806234	136806270	EIF3H|HepG2	36
chr9	136806172	136807172	XLOC_010347|u87|ENSG00000213213|dwEE	chr9	136806249	136806294	CSTF2T|K562	45
chr9	136806172	136807172	XLOC_010347|u87|ENSG00000213213|dwEE	chr9	136806172	136806277	POLR2G|HepG2	105
chr9	136806172	136807172	XLOC_010347|u87|ENSG00000213213|dwEE	chr9	136806232	136806271	YWHAG|K562	39
chr9	136806172	136807172	XLOC_010347|u87|ENSG00000213213|dwEE	chr9	136806272	136806317	TAF15|HepG2	45
chr9	136806172	136807172	XLOC_010347|u87|ENSG00000213213|dwEE	chr9	136806236	136806274	SND1|HepG2	38
chr9	136806172	136807172	XLOC_010347|u87|ENSG00000213213|dwEE	chr9	136806201	136806225	GRWD1|HepG2	24
chr9	136806172	136807172	XLOC_010347|u87|ENSG00000213213|dwEE	chr9	136806232	136806303	RBFOX2|HepG2	71
chr9	136806172	136807172	XLOC_010347|u87|ENSG00000213213|dwEE	chr9	136806337	136806372	DDX3X|HepG2	35
chr9	136806172	136807172	XLOC_010347|u87|ENSG00000213213|dwEE	chr9	136806221	136806288	NCBP2|HepG2	67
chr9	136806172	136807172	XLOC_010347|u87|ENSG00000213213|dwEE	chr9	136806235	136806276	IGF2BP1|HepG2	41
chr9	136806172	136807172	XLOC_010347|u87|ENSG00000213213|dwEE	chr9	136806096	136806175	SRSF1|HepG2	3
chr9	136806172	136807172	XLOC_010347|u87|ENSG00000213213|dwEE	chr9	136806166	136806269	DDX24|K562	97
chr9	136806172	136807172	XLOC_010347|u87|ENSG00000213213|dwEE	chr9	136806167	136806191	ZNF622|K562	19
chr9	136806172	136807172	XLOC_010347|u87|ENSG00000213213|dwEE	chr9	136806285	136806311	ZNF622|K562	26
chr9	136806172	136807172	XLOC_010347|u87|ENSG00000213213|dwEE	chr9	136806237	136806276	TAF15|HepG2	39
chr9	136806172	136807172	XLOC_010347|u87|ENSG00000213213|dwEE	chr9	136806347	136806368	CSTF2T|K562	21
chr9	136806172	136807172	XLOC_010347|u87|ENSG00000213213|dwEE	chr9	136806247	136806273	SRSF1|HepG2	26
chr9	136806172	136807172	XLOC_010347|u87|ENSG00000213213|dwEE	chr9	136806160	136806202	DDX3X|HepG2	30
chr9	136806172	136807172	XLOC_010347|u87|ENSG00000213213|dwEE	chr9	136806373	136806383	LARP7|HepG2	10
chr9	136806172	136807172	XLOC_010347|u87|ENSG00000213213|dwEE	chr9	136806337	136806372	NONO|K562	35
chr9	136806172	136807172	XLOC_010347|u87|ENSG00000213213|dwEE	chr9	136806080	136806196	PPIG|HepG2	24
chr9	136806172	136807172	XLOC_010347|u87|ENSG00000213213|dwEE	chr9	136806236	136806282	FAM120A|HepG2	46
chr9	136806172	136807172	XLOC_010347|u87|ENSG00000213213|dwEE	chr9	136806359	136806387	CPSF6|K562	28
chr9	136806172	136807172	XLOC_010347|u87|ENSG00000213213|dwEE	chr9	136806219	136806322	UCHL5|HepG2	103
chr9	136806172	136807172	XLOC_010347|u87|ENSG00000213213|dwEE	chr9	136806220	136806290	CSTF2T|HepG2	70
chr9	136806172	136807172	XLOC_010347|u87|ENSG00000213213|dwEE	chr9	136806149	136806197	DDX55|HepG2	25
chr9	136806172	136807172	XLOC_010347|u87|ENSG00000213213|dwEE	chr9	136806260	136806276	TROVE2|HepG2	16
chr9	136806172	136807172	XLOC_010347|u87|ENSG00000213213|dwEE	chr9	136806132	136806287	PPIG|HepG2	115
chr9	136806172	136807172	XLOC_010347|u87|ENSG00000213213|dwEE	chr9	136806344	136806372	TRA2A|HepG2	28
chr9	136806172	136807172	XLOC_010347|u87|ENSG00000213213|dwEE	chr9	136806254	136806303	AGGF1|HepG2	49
chr9	136806172	136807172	XLOC_010347|u87|ENSG00000213213|dwEE	chr9	136806290	136806336	DDX6|HepG2	46
chr9	136806172	136807172	XLOC_010347|u87|ENSG00000213213|dwEE	chr9	136806234	136806260	CSTF2|HepG2	26
chr9	136806172	136807172	XLOC_010347|u87|ENSG00000213213|dwEE	chr9	136806092	136806175	SRSF1|HepG2	3
chr9	136806172	136807172	XLOC_010347|u87|ENSG00000213213|dwEE	chr9	136806246	136806269	BCCIP|HepG2	23
chr9	136806172	136807172	XLOC_010347|u87|ENSG00000213213|dwEE	chr9	136806178	136806224	SRSF9|HepG2	46
chr9	136806172	136807172	XLOC_010347|u87|ENSG00000213213|dwEE	chr9	136806136	136806187	UCHL5|HepG2	15
chr9	136806172	136807172	XLOC_010347|u87|ENSG00000213213|dwEE	chr9	136806099	136806248	AGO2|HEK293S	76
chr9	136806172	136807172	XLOC_010347|u87|ENSG00000213213|dwEE	chr9	136806225	136806274	FKBP4|HepG2	49
chr9	136806172	136807172	XLOC_010347|u87|ENSG00000213213|dwEE	chr9	136806215	136806232	TRA2A|HepG2	17
chr9	136806172	136807172	XLOC_010347|u87|ENSG00000213213|dwEE	chr9	136806187	136806219	UCHL5|HepG2	32
chr9	136806172	136807172	XLOC_010347|u87|ENSG00000213213|dwEE	chr9	136806228	136806275	RBM15|K562	47
chr9	136806172	136807172	XLOC_010347|u87|ENSG00000213213|dwEE	chr9	136806238	136806270	NKRF|HepG2	32
chr9	136806172	136807172	XLOC_010347|u87|ENSG00000213213|dwEE	chr9	136806225	136806300	PRPF8|HepG2	75
chr9	136806172	136807172	XLOC_010347|u87|ENSG00000213213|dwEE	chr9	136806236	136806280	U2AF1|HepG2	44
chr9	136806172	136807172	XLOC_010347|u87|ENSG00000213213|dwEE	chr9	136806263	136806289	QKI|HepG2	26
chr9	136806172	136807172	XLOC_010347|u87|ENSG00000213213|dwEE	chr9	136806186	136806248	NOL12|HepG2	62
chr9	136806172	136807172	XLOC_010347|u87|ENSG00000213213|dwEE	chr9	136806196	136806230	PPIG|HepG2	34
chr9	136806172	136807172	XLOC_010347|u87|ENSG00000213213|dwEE	chr9	136806258	136806301	HNRNPL|HepG2	43
chr9	136806172	136807172	XLOC_010347|u87|ENSG00000213213|dwEE	chr9	136806298	136806345	AARS|K562	47
chr9	136806172	136807172	XLOC_010347|u87|ENSG00000213213|dwEE	chr9	136806240	136806292	FASTKD2|HepG2	52
chr9	136806172	136807172	XLOC_010347|u87|ENSG00000213213|dwEE	chr9	136806191	136806245	SRSF1|HepG2	54
chr9	136806172	136807172	XLOC_010347|u87|ENSG00000213213|dwEE	chr9	136806156	136806189	XRN2|K562	17
chr9	136806172	136807172	XLOC_010347|u87|ENSG00000213213|dwEE	chr9	136806225	136806283	EIF3H|HepG2	58
chr9	136806172	136807172	XLOC_010347|u87|ENSG00000213213|dwEE	chr9	136806354	136806382	FXR2|K562	28
chr9	136806172	136807172	XLOC_010347|u87|ENSG00000213213|dwEE	chr9	136806184	136806312	BUD13|HepG2	128
chr9	136806172	136807172	XLOC_010347|u87|ENSG00000213213|dwEE	chr9	136806243	136806280	DGCR8|HepG2	37
chr9	136806172	136807172	XLOC_010347|u87|ENSG00000213213|dwEE	chr9	136806237	136806310	DHX30|K562	73
chr9	136806172	136807172	XLOC_010347|u87|ENSG00000213213|dwEE	chr9	136806243	136806281	CPSF6|K562	38
chr9	136806172	136807172	XLOC_010347|u87|ENSG00000213213|dwEE	chr9	136806245	136806283	RBFOX2|HepG2	38
chr9	136806172	136807172	XLOC_010347|u87|ENSG00000213213|dwEE	chr9	136806266	136806296	CPSF6|K562	30
chr9	136806172	136807172	XLOC_010347|u87|ENSG00000213213|dwEE	chr9	136806247	136806280	SF3A3|HepG2	33
chr9	136806172	136807172	XLOC_010347|u87|ENSG00000213213|dwEE	chr9	136806184	136806242	BCCIP|HepG2	58
chr9	136806172	136807172	XLOC_010347|u87|ENSG00000213213|dwEE	chr9	136806257	136806266	CPSF6|K562	9
chr9	136806172	136807172	XLOC_010347|u87|ENSG00000213213|dwEE	chr9	136806158	136806187	NCBP2|HepG2	15
chr9	136806172	136807172	XLOC_010347|u87|ENSG00000213213|dwEE	chr9	136806341	136806363	DGCR8|HepG2	22
chr9	136806172	136807172	XLOC_010347|u87|ENSG00000213213|dwEE	chr9	136806163	136806209	DKC1|HepG2	37
chr9	136806172	136807172	XLOC_010347|u87|ENSG00000213213|dwEE	chr9	136806220	136806304	RBM22|HepG2	84
chr9	136806172	136807172	XLOC_010347|u87|ENSG00000213213|dwEE	chr9	136806278	136806309	AGGF1|HepG2	31
chr9	136806172	136807172	XLOC_010347|u87|ENSG00000213213|dwEE	chr9	136806234	136806248	PTBP1|HepG2	14
chr9	136806172	136807172	XLOC_010347|u87|ENSG00000213213|dwEE	chr9	136806241	136806276	SND1|HepG2	35
chr9	136806172	136807172	XLOC_010347|u87|ENSG00000213213|dwEE	chr9	136806123	136806187	EIF4G2|K562	15
chr9	136806172	136807172	XLOC_010347|u87|ENSG00000213213|dwEE	chr9	136806162	136806178	TROVE2|HepG2	6
chr9	136806172	136807172	XLOC_010347|u87|ENSG00000213213|dwEE	chr9	136806236	136806276	GTF2F1|HepG2	40
chr9	136806172	136807172	XLOC_010347|u87|ENSG00000213213|dwEE	chr9	136806086	136806175	EIF3H|HepG2	3
chr9	136806172	136807172	XLOC_010347|u87|ENSG00000213213|dwEE	chr9	136806225	136806269	EFTUD2|HepG2	44
chr9	136806172	136807172	XLOC_010347|u87|ENSG00000213213|dwEE	chr9	136806239	136806271	SLTM|HepG2	32
chr9	136806172	136807172	XLOC_010347|u87|ENSG00000213213|dwEE	chr9	136806231	136806275	BCCIP|HepG2	44
chr9	136806172	136807172	XLOC_010347|u87|ENSG00000213213|dwEE	chr9	136806362	136806381	YWHAG|K562	19
chr9	136806172	136807172	XLOC_010347|u87|ENSG00000213213|dwEE	chr9	136806236	136806272	PCBP2|HepG2	36
chr9	136806172	136807172	XLOC_010347|u87|ENSG00000213213|dwEE	chr9	136806297	136806376	HNRNPA1|HepG2	79
chr9	136806172	136807172	XLOC_010347|u87|ENSG00000213213|dwEE	chr9	136806250	136806279	RBM5|HepG2	29
chr9	136806172	136807172	XLOC_010347|u87|ENSG00000213213|dwEE	chr9	136806285	136806326	EFTUD2|HepG2	41
chr9	136806172	136807172	XLOC_010347|u87|ENSG00000213213|dwEE	chr9	136806235	136806288	SLTM|K562	53
chr9	136806172	136807172	XLOC_010347|u87|ENSG00000213213|dwEE	chr9	136806194	136806216	DDX59|HepG2	22
chr9	136806172	136807172	XLOC_010347|u87|ENSG00000213213|dwEE	chr9	136806252	136806276	PRPF8|K562	24
chr9	136806172	136807172	XLOC_010347|u87|ENSG00000213213|dwEE	chr9	136806249	136806286	RBM5|HepG2	37
chr9	136806172	136807172	XLOC_010347|u87|ENSG00000213213|dwEE	chr9	136806231	136806260	HNRNPU|HepG2	29
chr9	136806172	136807172	XLOC_010347|u87|ENSG00000213213|dwEE	chr9	136806210	136806273	LSM11|HepG2	63
chr9	136806172	136807172	XLOC_010347|u87|ENSG00000213213|dwEE	chr9	136806241	136806281	PTBP1|HepG2	40
chr9	136806172	136807172	XLOC_010347|u87|ENSG00000213213|dwEE	chr9	136806169	136806292	BUD13|HepG2	120
chr9	136806172	136807172	XLOC_010347|u87|ENSG00000213213|dwEE	chr9	136806225	136806249	GRWD1|HepG2	24
chr9	136806172	136807172	XLOC_010347|u87|ENSG00000213213|dwEE	chr9	136806251	136806274	UCHL5|HepG2	23
chr9	136806172	136807172	XLOC_010347|u87|ENSG00000213213|dwEE	chr9	136806230	136806275	FAM120A|HepG2	45
chr9	136806172	136807172	XLOC_010347|u87|ENSG00000213213|dwEE	chr9	136806256	136806305	LSM11|HepG2	49
chr9	136806172	136807172	XLOC_010347|u87|ENSG00000213213|dwEE	chr9	136806352	136806384	EFTUD2|HepG2	32
chr9	136806172	136807172	XLOC_010347|u87|ENSG00000213213|dwEE	chr9	136806195	136806226	SRSF1|K562	31
chr9	136806172	136807172	XLOC_010347|u87|ENSG00000213213|dwEE	chr9	136806218	136806261	BUD13|HepG2	43
chr9	136806172	136807172	XLOC_010347|u87|ENSG00000213213|dwEE	chr9	136806232	136806269	XRN2|HepG2	37
chr9	136806172	136807172	XLOC_010347|u87|ENSG00000213213|dwEE	chr9	136806253	136806329	FASTKD2|HepG2	76
chr9	136806172	136807172	XLOC_010347|u87|ENSG00000213213|dwEE	chr9	136806349	136806371	BCCIP|HepG2	22
chr9	136806172	136807172	XLOC_010347|u87|ENSG00000213213|dwEE	chr9	136806257	136806307	NCBP2|HepG2	50
chr9	136806172	136807172	XLOC_010347|u87|ENSG00000213213|dwEE	chr9	136806235	136806289	HNRNPUL1|HepG2	54
chr9	136806172	136807172	XLOC_010347|u87|ENSG00000213213|dwEE	chr9	136806979	136807020	EFTUD2|HepG2	41
chr9	136806172	136807172	XLOC_010347|u87|ENSG00000213213|dwEE	chr9	136807111	136807149	DKC1|HepG2	38
chr9	136806172	136807172	XLOC_010347|u87|ENSG00000213213|dwEE	chr9	136807112	136807160	GTF2F1|HepG2	48
chr9	136806172	136807172	XLOC_010347|u87|ENSG00000213213|dwEE	chr9	136806669	136806683	DKC1|HepG2	14
chr9	136806172	136807172	XLOC_010347|u87|ENSG00000213213|dwEE	chr9	136807106	136807183	HNRNPK|HepG2	66
chr9	136806172	136807172	XLOC_010347|u87|ENSG00000213213|dwEE	chr9	136806817	136806877	PPIG|HepG2	60
chr9	136806172	136807172	XLOC_010347|u87|ENSG00000213213|dwEE	chr9	136806716	136806717	IGF2BP3|HepG2	1
chr9	136806172	136807172	XLOC_010347|u87|ENSG00000213213|dwEE	chr9	136807111	136807147	AUH|HepG2	36
chr9	136806172	136807172	XLOC_010347|u87|ENSG00000213213|dwEE	chr9	136807100	136807154	DDX59|HepG2	54
chr9	136806172	136807172	XLOC_010347|u87|ENSG00000213213|dwEE	chr9	136806948	136806984	PPIG|HepG2	36
chr9	136806172	136807172	XLOC_010347|u87|ENSG00000213213|dwEE	chr9	136806559	136806607	SF3B4|HepG2	48
chr9	136806172	136807172	XLOC_010347|u87|ENSG00000213213|dwEE	chr9	136806532	136806552	BUD13|HepG2	20
chr9	136806172	136807172	XLOC_010347|u87|ENSG00000213213|dwEE	chr9	136807089	136807164	RBM22|HepG2	75
chr9	136806172	136807172	XLOC_010347|u87|ENSG00000213213|dwEE	chr9	136806791	136806840	PRPF8|HepG2	49
chr9	136806172	136807172	XLOC_010347|u87|ENSG00000213213|dwEE	chr9	136806515	136806572	TRA2A|HepG2	57
chr9	136806172	136807172	XLOC_010347|u87|ENSG00000213213|dwEE	chr9	136806866	136806903	TAF15|HepG2	37
chr9	136806172	136807172	XLOC_010347|u87|ENSG00000213213|dwEE	chr9	136806436	136806489	SF3B4|HepG2	53
chr9	136806172	136807172	XLOC_010347|u87|ENSG00000213213|dwEE	chr9	136806809	136806841	RBM15|HepG2	32
chr9	136806172	136807172	XLOC_010347|u87|ENSG00000213213|dwEE	chr9	136807086	136807157	UCHL5|HepG2	71
chr9	136806172	136807172	XLOC_010347|u87|ENSG00000213213|dwEE	chr9	136806721	136806762	MTPAP|K562	41
chr9	136806172	136807172	XLOC_010347|u87|ENSG00000213213|dwEE	chr9	136806712	136806755	TBRG4|HepG2	43
chr9	136806172	136807172	XLOC_010347|u87|ENSG00000213213|dwEE	chr9	136807104	136807167	CSTF2T|HepG2	63
chr9	136806172	136807172	XLOC_010347|u87|ENSG00000213213|dwEE	chr9	136806985	136807013	SRSF1|K562	28
chr9	136806172	136807172	XLOC_010347|u87|ENSG00000213213|dwEE	chr9	136806503	136806556	BUD13|K562	53
chr9	136806172	136807172	XLOC_010347|u87|ENSG00000213213|dwEE	chr9	136806711	136806718	POLR2G|HepG2	7
chr9	136806172	136807172	XLOC_010347|u87|ENSG00000213213|dwEE	chr9	136806794	136806813	PRPF8|HepG2	19
chr9	136806172	136807172	XLOC_010347|u87|ENSG00000213213|dwEE	chr9	136807083	136807102	RBM15|HepG2	19
chr9	136806172	136807172	XLOC_010347|u87|ENSG00000213213|dwEE	chr9	136806618	136806635	RBM15|HepG2	17
chr9	136806172	136807172	XLOC_010347|u87|ENSG00000213213|dwEE	chr9	136806756	136806781	HNRNPUL1|K562	25
chr9	136806172	136807172	XLOC_010347|u87|ENSG00000213213|dwEE	chr9	136806682	136806728	XRN2|K562	46
chr9	136806172	136807172	XLOC_010347|u87|ENSG00000213213|dwEE	chr9	136807077	136807147	LARP4|HepG2	70
chr9	136806172	136807172	XLOC_010347|u87|ENSG00000213213|dwEE	chr9	136806435	136806490	XRCC6|HepG2	55
chr9	136806172	136807172	XLOC_010347|u87|ENSG00000213213|dwEE	chr9	136806444	136806481	SRSF1|HepG2	37
chr9	136806172	136807172	XLOC_010347|u87|ENSG00000213213|dwEE	chr9	136806787	136806820	GRWD1|HepG2	33
chr9	136806172	136807172	XLOC_010347|u87|ENSG00000213213|dwEE	chr9	136806616	136806659	UCHL5|K562	43
chr9	136806172	136807172	XLOC_010347|u87|ENSG00000213213|dwEE	chr9	136806652	136806688	DGCR8|HepG2	36
chr9	136806172	136807172	XLOC_010347|u87|ENSG00000213213|dwEE	chr9	136806603	136806674	FASTKD2|HepG2	71
chr9	136806172	136807172	XLOC_010347|u87|ENSG00000213213|dwEE	chr9	136806701	136806742	LSM11|K562	41
chr9	136806172	136807172	XLOC_010347|u87|ENSG00000213213|dwEE	chr9	136807096	136807148	EIF3D|HepG2	52
chr9	136806172	136807172	XLOC_010347|u87|ENSG00000213213|dwEE	chr9	136807004	136807086	GRWD1|HepG2	82
chr9	136806172	136807172	XLOC_010347|u87|ENSG00000213213|dwEE	chr9	136806653	136806684	UCHL5|HepG2	31
chr9	136806172	136807172	XLOC_010347|u87|ENSG00000213213|dwEE	chr9	136807115	136807131	AKAP8L|K562	16
chr9	136806172	136807172	XLOC_010347|u87|ENSG00000213213|dwEE	chr9	136807031	136807076	GRWD1|HepG2	45
chr9	136806172	136807172	XLOC_010347|u87|ENSG00000213213|dwEE	chr9	136806458	136806510	BUD13|HepG2	52
chr9	136806172	136807172	XLOC_010347|u87|ENSG00000213213|dwEE	chr9	136806644	136806680	CSTF2|HepG2	36
chr9	136806172	136807172	XLOC_010347|u87|ENSG00000213213|dwEE	chr9	136806475	136806500	BUD13|K562	25
chr9	136806172	136807172	XLOC_010347|u87|ENSG00000213213|dwEE	chr9	136806497	136806538	GRWD1|HepG2	41
chr9	136806172	136807172	XLOC_010347|u87|ENSG00000213213|dwEE	chr9	136806929	136806943	SLTM|HepG2	14
chr9	136806172	136807172	XLOC_010347|u87|ENSG00000213213|dwEE	chr9	136807098	136807121	BCCIP|HepG2	23
chr9	136806172	136807172	XLOC_010347|u87|ENSG00000213213|dwEE	chr9	136806628	136806686	UCHL5|HepG2	58
chr9	136806172	136807172	XLOC_010347|u87|ENSG00000213213|dwEE	chr9	136806512	136806540	XRCC6|K562	28
chr9	136806172	136807172	XLOC_010347|u87|ENSG00000213213|dwEE	chr9	136806544	136806566	LIN28B|HepG2	22
chr9	136806172	136807172	XLOC_010347|u87|ENSG00000213213|dwEE	chr9	136807097	136807152	TROVE2|HepG2	55
chr9	136806172	136807172	XLOC_010347|u87|ENSG00000213213|dwEE	chr9	136806451	136806493	PPIG|HepG2	42
chr9	136806172	136807172	XLOC_010347|u87|ENSG00000213213|dwEE	chr9	136806652	136806685	FASTKD2|HepG2	33
chr9	136806172	136807172	XLOC_010347|u87|ENSG00000213213|dwEE	chr9	136807018	136807048	TAF15|HepG2	30
chr9	136806172	136807172	XLOC_010347|u87|ENSG00000213213|dwEE	chr9	136807114	136807153	PTBP1|HepG2	39
chr9	136806172	136807172	XLOC_010347|u87|ENSG00000213213|dwEE	chr9	136806554	136806686	EFTUD2|HepG2	132
chr9	136806172	136807172	XLOC_010347|u87|ENSG00000213213|dwEE	chr9	136806680	136806772	NKRF|HepG2	92
chr9	136806172	136807172	XLOC_010347|u87|ENSG00000213213|dwEE	chr9	136806486	136806540	U2AF2|K562	54
chr9	136806172	136807172	XLOC_010347|u87|ENSG00000213213|dwEE	chr9	136806530	136806581	UCHL5|HepG2	51
chr9	136806172	136807172	XLOC_010347|u87|ENSG00000213213|dwEE	chr9	136807126	136807163	NOL12|HepG2	37
chr9	136806172	136807172	XLOC_010347|u87|ENSG00000213213|dwEE	chr9	136806695	136806741	SLTM|HepG2	46
chr9	136806172	136807172	XLOC_010347|u87|ENSG00000213213|dwEE	chr9	136806423	136806465	RBFOX2|HepG2	42
chr9	136806172	136807172	XLOC_010347|u87|ENSG00000213213|dwEE	chr9	136806420	136806490	IGF2BP3|HepG2	70
chr9	136806172	136807172	XLOC_010347|u87|ENSG00000213213|dwEE	chr9	136806478	136806585	BUD13|HepG2	107
chr9	136806172	136807172	XLOC_010347|u87|ENSG00000213213|dwEE	chr9	136807121	136807150	TRA2A|HepG2	29
chr9	136806172	136807172	XLOC_010347|u87|ENSG00000213213|dwEE	chr9	136806433	136806476	LSM11|HepG2	43
chr9	136806172	136807172	XLOC_010347|u87|ENSG00000213213|dwEE	chr9	136806502	136806545	UCHL5|HepG2	43
chr9	136806172	136807172	XLOC_010347|u87|ENSG00000213213|dwEE	chr9	136806699	136806733	TBRG4|K562	34
chr9	136806172	136807172	XLOC_010347|u87|ENSG00000213213|dwEE	chr9	136806528	136806561	RBM22|HepG2	33
chr9	136806172	136807172	XLOC_010347|u87|ENSG00000213213|dwEE	chr9	136807117	136807147	FUBP3|HepG2	30
chr9	136806172	136807172	XLOC_010347|u87|ENSG00000213213|dwEE	chr9	136806508	136806529	CSTF2|HepG2	21
chr9	136806172	136807172	XLOC_010347|u87|ENSG00000213213|dwEE	chr9	136806536	136806574	TROVE2|HepG2	38
chr9	136806172	136807172	XLOC_010347|u87|ENSG00000213213|dwEE	chr9	136807119	136807153	DDX3X|HepG2	34
chr9	136806172	136807172	XLOC_010347|u87|ENSG00000213213|dwEE	chr9	136806658	136806693	SUPV3L1|HepG2	35
chr9	136806172	136807172	XLOC_010347|u87|ENSG00000213213|dwEE	chr9	136806441	136806504	SF3B4|K562	63
chr9	136806172	136807172	XLOC_010347|u87|ENSG00000213213|dwEE	chr9	136806684	136806734	NKRF|HepG2	50
chr9	136806172	136807172	XLOC_010347|u87|ENSG00000213213|dwEE	chr9	136806918	136806980	U2AF1|K562	62
chr9	136806172	136807172	XLOC_010347|u87|ENSG00000213213|dwEE	chr9	136807112	136807163	FAM120A|HepG2	51
chr9	136806172	136807172	XLOC_010347|u87|ENSG00000213213|dwEE	chr9	136806974	136807030	SF3B4|HepG2	56
chr9	136806172	136807172	XLOC_010347|u87|ENSG00000213213|dwEE	chr9	136806438	136806497	CSTF2T|K562	59
chr9	136806172	136807172	XLOC_010347|u87|ENSG00000213213|dwEE	chr9	136806590	136806628	FUS|NA	38
chr9	136806172	136807172	XLOC_010347|u87|ENSG00000213213|dwEE	chr9	136806628	136806681	ZNF622|K562	53
chr9	136806172	136807172	XLOC_010347|u87|ENSG00000213213|dwEE	chr9	136806983	136806998	GRWD1|HepG2	15
chr9	136806172	136807172	XLOC_010347|u87|ENSG00000213213|dwEE	chr9	136807066	136807197	CSTF2|HepG2	106
chr9	136806172	136807172	XLOC_010347|u87|ENSG00000213213|dwEE	chr9	136806579	136806655	SRSF7|HepG2	76
chr9	136806172	136807172	XLOC_010347|u87|ENSG00000213213|dwEE	chr9	136807068	136807142	CSTF2T|HepG2	74
chr9	136806172	136807172	XLOC_010347|u87|ENSG00000213213|dwEE	chr9	136807093	136807146	RPS3|HepG2	53
chr9	136806172	136807172	XLOC_010347|u87|ENSG00000213213|dwEE	chr9	136807141	136807185	PPIG|HepG2	31
chr9	136806172	136807172	XLOC_010347|u87|ENSG00000213213|dwEE	chr9	136806580	136806694	PPIG|HepG2	114
chr9	136806172	136807172	XLOC_010347|u87|ENSG00000213213|dwEE	chr9	136807094	136807141	ZRANB2|K562	47
chr9	136806172	136807172	XLOC_010347|u87|ENSG00000213213|dwEE	chr9	136806477	136806569	BUD13|K562	92
chr9	136806172	136807172	XLOC_010347|u87|ENSG00000213213|dwEE	chr9	136806883	136806884	U2AF1|HepG2	1
chr9	136806172	136807172	XLOC_010347|u87|ENSG00000213213|dwEE	chr9	136806838	136806869	GRWD1|HepG2	31
chr9	136806172	136807172	XLOC_010347|u87|ENSG00000213213|dwEE	chr9	136807093	136807171	TAF15|HepG2	78
chr9	136806172	136807172	XLOC_010347|u87|ENSG00000213213|dwEE	chr9	136806713	136806741	LARP4|HepG2	28
chr9	136806172	136807172	XLOC_010347|u87|ENSG00000213213|dwEE	chr9	136806611	136806676	TRA2A|K562	65
chr9	136806172	136807172	XLOC_010347|u87|ENSG00000213213|dwEE	chr9	136806430	136806462	NKRF|HepG2	32
chr9	136806172	136807172	XLOC_010347|u87|ENSG00000213213|dwEE	chr9	136807088	136807172	RBFOX2|HepG2	84
chr9	136806172	136807172	XLOC_010347|u87|ENSG00000213213|dwEE	chr9	136806443	136806489	UCHL5|HepG2	46
chr9	136806172	136807172	XLOC_010347|u87|ENSG00000213213|dwEE	chr9	136807089	136807148	CSTF2T|K562	59
chr9	136806172	136807172	XLOC_010347|u87|ENSG00000213213|dwEE	chr9	136807116	136807166	PRPF8|K562	50
chr9	136806172	136807172	XLOC_010347|u87|ENSG00000213213|dwEE	chr9	136807096	136807172	LSM11|HepG2	76
chr9	136806172	136807172	XLOC_010347|u87|ENSG00000213213|dwEE	chr9	136806438	136806504	SF3A3|HepG2	66
chr9	136806172	136807172	XLOC_010347|u87|ENSG00000213213|dwEE	chr9	136807128	136807154	RBM22|HepG2	26
chr9	136806172	136807172	XLOC_010347|u87|ENSG00000213213|dwEE	chr9	136806964	136807057	SF3A3|HepG2	93
chr9	136806172	136807172	XLOC_010347|u87|ENSG00000213213|dwEE	chr9	136807089	136807168	RPS5|HepG2	79
chr9	136806172	136807172	XLOC_010347|u87|ENSG00000213213|dwEE	chr9	136807131	136807152	TIA1|K562	21
chr9	136806172	136807172	XLOC_010347|u87|ENSG00000213213|dwEE	chr9	136806556	136806586	UCHL5|K562	30
chr9	136806172	136807172	XLOC_010347|u87|ENSG00000213213|dwEE	chr9	136806652	136806684	DDX3X|HepG2	32
chr9	136806172	136807172	XLOC_010347|u87|ENSG00000213213|dwEE	chr9	136806700	136806748	FASTKD2|HepG2	48
chr9	136806172	136807172	XLOC_010347|u87|ENSG00000213213|dwEE	chr9	136806963	136807003	DDX6|HepG2	40
chr9	136806172	136807172	XLOC_010347|u87|ENSG00000213213|dwEE	chr9	136806613	136806634	ILF3|HepG2	21
chr9	136806172	136807172	XLOC_010347|u87|ENSG00000213213|dwEE	chr9	136807113	136807146	XRN2|HepG2	33
chr9	136806172	136807172	XLOC_010347|u87|ENSG00000213213|dwEE	chr9	136806657	136806686	RBM5|HepG2	29
chr9	136806172	136807172	XLOC_010347|u87|ENSG00000213213|dwEE	chr9	136806692	136806720	RBM15|HepG2	28
chr9	136806172	136807172	XLOC_010347|u87|ENSG00000213213|dwEE	chr9	136806416	136806453	GRWD1|HepG2	37
chr9	136806172	136807172	XLOC_010347|u87|ENSG00000213213|dwEE	chr9	136806697	136806763	IGF2BP3|HepG2	66
chr9	136806172	136807172	XLOC_010347|u87|ENSG00000213213|dwEE	chr9	136807049	136807062	SRSF7|HepG2	13
chr9	136806172	136807172	XLOC_010347|u87|ENSG00000213213|dwEE	chr9	136806880	136806913	SRSF9|HepG2	33
chr9	136806172	136807172	XLOC_010347|u87|ENSG00000213213|dwEE	chr9	136806471	136806529	U2AF2|HepG2	58
chr9	136806172	136807172	XLOC_010347|u87|ENSG00000213213|dwEE	chr9	136807114	136807164	DHX30|HepG2	50
chr9	136806172	136807172	XLOC_010347|u87|ENSG00000213213|dwEE	chr9	136806670	136806683	XPO5|HepG2	13
chr9	136806172	136807172	XLOC_010347|u87|ENSG00000213213|dwEE	chr9	136806483	136806529	LSM11|HepG2	46
chr9	136806172	136807172	XLOC_010347|u87|ENSG00000213213|dwEE	chr9	136807121	136807150	NONO|K562	29
chr9	136806172	136807172	XLOC_010347|u87|ENSG00000213213|dwEE	chr9	136807108	136807175	DROSHA|K562	64
chr9	136806172	136807172	XLOC_010347|u87|ENSG00000213213|dwEE	chr9	136806690	136806750	NCBP2|HepG2	60
chr9	136806172	136807172	XLOC_010347|u87|ENSG00000213213|dwEE	chr9	136806560	136806683	PTBP1|HepG2	123
chr9	136806172	136807172	XLOC_010347|u87|ENSG00000213213|dwEE	chr9	136807065	136807159	SUPV3L1|HepG2	94
chr9	136806172	136807172	XLOC_010347|u87|ENSG00000213213|dwEE	chr9	136806993	136807081	LSM11|HepG2	88
chr9	136806172	136807172	XLOC_010347|u87|ENSG00000213213|dwEE	chr9	136806500	136806528	UCHL5|HepG2	28
chr9	136806172	136807172	XLOC_010347|u87|ENSG00000213213|dwEE	chr9	136806485	136806506	GRWD1|HepG2	21
chr9	136806172	136807172	XLOC_010347|u87|ENSG00000213213|dwEE	chr9	136806622	136806632	MTPAP|K562	10
chr9	136806172	136807172	XLOC_010347|u87|ENSG00000213213|dwEE	chr9	136807071	136807106	DDX6|K562	35
chr9	136806172	136807172	XLOC_010347|u87|ENSG00000213213|dwEE	chr9	136807048	136807070	LSM11|HepG2	22
chr9	136806172	136807172	XLOC_010347|u87|ENSG00000213213|dwEE	chr9	136806698	136806722	SF3B4|HepG2	24
chr9	136806172	136807172	XLOC_010347|u87|ENSG00000213213|dwEE	chr9	136806952	136806979	CSTF2|HepG2	27
chr9	136806172	136807172	XLOC_010347|u87|ENSG00000213213|dwEE	chr9	136807086	136807167	GRWD1|HepG2	81
chr9	136806172	136807172	XLOC_010347|u87|ENSG00000213213|dwEE	chr9	136806443	136806540	EIF3D|HepG2	97
chr9	136806172	136807172	XLOC_010347|u87|ENSG00000213213|dwEE	chr9	136807106	136807153	SUPV3L1|HepG2	47
chr9	136806172	136807172	XLOC_010347|u87|ENSG00000213213|dwEE	chr9	136806876	136806913	PCBP2|HepG2	37
chr9	136806172	136807172	XLOC_010347|u87|ENSG00000213213|dwEE	chr9	136807043	136807067	RBM15|K562	24
chr9	136806172	136807172	XLOC_010347|u87|ENSG00000213213|dwEE	chr9	136807102	136807162	AGGF1|HepG2	60
chr9	136806172	136807172	XLOC_010347|u87|ENSG00000213213|dwEE	chr9	136806697	136806726	PPIG|HepG2	29
chr9	136806172	136807172	XLOC_010347|u87|ENSG00000213213|dwEE	chr9	136806968	136806987	HNRNPU|K562	19
chr9	136806172	136807172	XLOC_010347|u87|ENSG00000213213|dwEE	chr9	136806588	136806654	EIF3D|HepG2	66
chr9	136806172	136807172	XLOC_010347|u87|ENSG00000213213|dwEE	chr9	136807106	136807189	GRSF1|HepG2	66
chr9	136806172	136807172	XLOC_010347|u87|ENSG00000213213|dwEE	chr9	136806423	136806455	NONO|K562	32
chr9	136806172	136807172	XLOC_010347|u87|ENSG00000213213|dwEE	chr9	136807085	136807157	POLR2G|HepG2	72
chr9	136806172	136807172	XLOC_010347|u87|ENSG00000213213|dwEE	chr9	136806423	136806470	RBM5|HepG2	47
chr9	136806172	136807172	XLOC_010347|u87|ENSG00000213213|dwEE	chr9	136807108	136807152	AUH|HepG2	44
chr9	136806172	136807172	XLOC_010347|u87|ENSG00000213213|dwEE	chr9	136806975	136806978	NKRF|HepG2	3
chr9	136806172	136807172	XLOC_010347|u87|ENSG00000213213|dwEE	chr9	136807096	136807158	BUD13|HepG2	62
chr9	136806172	136807172	XLOC_010347|u87|ENSG00000213213|dwEE	chr9	136806802	136806857	LSM11|HepG2	55
chr9	136806172	136807172	XLOC_010347|u87|ENSG00000213213|dwEE	chr9	136806926	136806986	U2AF2|K562	60
chr9	136806172	136807172	XLOC_010347|u87|ENSG00000213213|dwEE	chr9	136807098	136807151	RBM15|HepG2	53
chr9	136806172	136807172	XLOC_010347|u87|ENSG00000213213|dwEE	chr9	136806944	136807009	BUD13|K562	65
chr9	136806172	136807172	XLOC_010347|u87|ENSG00000213213|dwEE	chr9	136806550	136806628	UCHL5|HepG2	78
chr9	136806172	136807172	XLOC_010347|u87|ENSG00000213213|dwEE	chr9	136807113	136807156	DGCR8|HepG2	43
chr9	136806172	136807172	XLOC_010347|u87|ENSG00000213213|dwEE	chr9	136807120	136807163	SND1|HepG2	43
chr9	136806172	136807172	XLOC_010347|u87|ENSG00000213213|dwEE	chr9	136806435	136806485	PRPF8|HepG2	50
chr9	136806172	136807172	XLOC_010347|u87|ENSG00000213213|dwEE	chr9	136807086	136807166	GRWD1|HepG2	80
chr9	136806172	136807172	XLOC_010347|u87|ENSG00000213213|dwEE	chr9	136807084	136807092	SRSF9|HepG2	8
chr9	136806172	136807172	XLOC_010347|u87|ENSG00000213213|dwEE	chr9	136806970	136806976	GRWD1|HepG2	6
chr9	136806172	136807172	XLOC_010347|u87|ENSG00000213213|dwEE	chr9	136806529	136806559	DHX30|HepG2	30
chr9	136806172	136807172	XLOC_010347|u87|ENSG00000213213|dwEE	chr9	136806445	136806452	BCCIP|HepG2	7
chr9	136806172	136807172	XLOC_010347|u87|ENSG00000213213|dwEE	chr9	136807109	136807153	RBM5|HepG2	44
chr9	136806172	136807172	XLOC_010347|u87|ENSG00000213213|dwEE	chr9	136806434	136806511	PRPF8|HepG2	77
chr9	136806172	136807172	XLOC_010347|u87|ENSG00000213213|dwEE	chr9	136807154	136807182	EWSR1|K562	18
chr9	136806172	136807172	XLOC_010347|u87|ENSG00000213213|dwEE	chr9	136807104	136807165	DGCR8|HepG2	61
chr9	136806172	136807172	XLOC_010347|u87|ENSG00000213213|dwEE	chr9	136807100	136807154	UCHL5|HepG2	54
chr9	136806172	136807172	XLOC_010347|u87|ENSG00000213213|dwEE	chr9	136806492	136806531	PRPF8|K562	39
chr9	136806172	136807172	XLOC_010347|u87|ENSG00000213213|dwEE	chr9	136807090	136807121	MTPAP|K562	31
chr9	136806172	136807172	XLOC_010347|u87|ENSG00000213213|dwEE	chr9	136807083	136807179	GTF2F1|HepG2	89
chr9	136806172	136807172	XLOC_010347|u87|ENSG00000213213|dwEE	chr9	136806975	136807015	PPIG|HepG2	40
chr9	136806172	136807172	XLOC_010347|u87|ENSG00000213213|dwEE	chr9	136806550	136806562	BUD13|HepG2	12
chr9	136806172	136807172	XLOC_010347|u87|ENSG00000213213|dwEE	chr9	136806498	136806528	NKRF|HepG2	30
chr9	136806172	136807172	XLOC_010347|u87|ENSG00000213213|dwEE	chr9	136807134	136807169	XRCC6|K562	35
chr9	136806172	136807172	XLOC_010347|u87|ENSG00000213213|dwEE	chr9	136806486	136806518	DDX24|K562	32
chr9	136806172	136807172	XLOC_010347|u87|ENSG00000213213|dwEE	chr9	136806820	136806847	GRWD1|HepG2	27
chr9	136806172	136807172	XLOC_010347|u87|ENSG00000213213|dwEE	chr9	136807109	136807158	DROSHA|K562	49
chr9	136806172	136807172	XLOC_010347|u87|ENSG00000213213|dwEE	chr9	136806433	136806487	SF3B4|HepG2	54
chr9	136806172	136807172	XLOC_010347|u87|ENSG00000213213|dwEE	chr9	136806729	136806734	GRWD1|HepG2	5
chr9	136806172	136807172	XLOC_010347|u87|ENSG00000213213|dwEE	chr9	136807066	136807165	CDC40|HepG2	99
chr9	136806172	136807172	XLOC_010347|u87|ENSG00000213213|dwEE	chr9	136807055	136807069	RBM5|HepG2	14
chr9	136806172	136807172	XLOC_010347|u87|ENSG00000213213|dwEE	chr9	136806674	136806723	XRN2|HepG2	49
chr9	136806172	136807172	XLOC_010347|u87|ENSG00000213213|dwEE	chr9	136806472	136806513	RBFOX2|K562	41
chr9	136806172	136807172	XLOC_010347|u87|ENSG00000213213|dwEE	chr9	136806419	136806497	SF3A3|HepG2	78
chr9	136806172	136807172	XLOC_010347|u87|ENSG00000213213|dwEE	chr9	136806650	136806698	GRWD1|HepG2	48
chr9	136806172	136807172	XLOC_010347|u87|ENSG00000213213|dwEE	chr9	136807118	136807121	DDX59|HepG2	3
chr9	136806172	136807172	XLOC_010347|u87|ENSG00000213213|dwEE	chr9	136807101	136807162	EIF3H|HepG2	61
chr9	136806172	136807172	XLOC_010347|u87|ENSG00000213213|dwEE	chr9	136806849	136806920	SRSF1|K562	71
chr9	136806172	136807172	XLOC_010347|u87|ENSG00000213213|dwEE	chr9	136806407	136806456	RBM15|HepG2	49
chr9	136806172	136807172	XLOC_010347|u87|ENSG00000213213|dwEE	chr9	136806704	136806719	PRPF8|HepG2	15
chr9	136806172	136807172	XLOC_010347|u87|ENSG00000213213|dwEE	chr9	136807120	136807156	BUD13|K562	36
chr9	136806172	136807172	XLOC_010347|u87|ENSG00000213213|dwEE	chr9	136806554	136806691	BUD13|HepG2	137
chr9	136806172	136807172	XLOC_010347|u87|ENSG00000213213|dwEE	chr9	136806545	136806578	SF3A3|HepG2	33
chr9	136806172	136807172	XLOC_010347|u87|ENSG00000213213|dwEE	chr9	136807111	136807152	NCBP2|HepG2	41
chr9	136806172	136807172	XLOC_010347|u87|ENSG00000213213|dwEE	chr9	136807072	136807104	CSTF2T|HepG2	32
chr9	136806172	136807172	XLOC_010347|u87|ENSG00000213213|dwEE	chr9	136806491	136806515	DGCR8|HepG2	24
chr9	136806172	136807172	XLOC_010347|u87|ENSG00000213213|dwEE	chr9	136807095	136807173	NCBP2|HepG2	77
chr9	136806172	136807172	XLOC_010347|u87|ENSG00000213213|dwEE	chr9	136806690	136806725	DROSHA|K562	35
chr9	136806172	136807172	XLOC_010347|u87|ENSG00000213213|dwEE	chr9	136806986	136807004	HNRNPL|HepG2	18
chr9	136806172	136807172	XLOC_010347|u87|ENSG00000213213|dwEE	chr9	136806998	136807079	UCHL5|HepG2	81
chr9	136806172	136807172	XLOC_010347|u87|ENSG00000213213|dwEE	chr9	136806845	136806902	SRSF1|HepG2	57
chr9	136806172	136807172	XLOC_010347|u87|ENSG00000213213|dwEE	chr9	136807109	136807176	IGF2BP3|HepG2	63
chr9	136806172	136807172	XLOC_010347|u87|ENSG00000213213|dwEE	chr9	136806953	136806972	PRPF8|HepG2	19
chr9	136806172	136807172	XLOC_010347|u87|ENSG00000213213|dwEE	chr9	136806690	136806741	XRN2|K562	51
chr9	136806172	136807172	XLOC_010347|u87|ENSG00000213213|dwEE	chr9	136807078	136807174	DHX30|HepG2	94
chr9	136806172	136807172	XLOC_010347|u87|ENSG00000213213|dwEE	chr9	136806526	136806530	RBM5|HepG2	4
chr9	136806172	136807172	XLOC_010347|u87|ENSG00000213213|dwEE	chr9	136807111	136807146	NOL12|HepG2	35
chr9	136806172	136807172	XLOC_010347|u87|ENSG00000213213|dwEE	chr9	136806640	136806683	EIF3D|HepG2	43
chr9	136806172	136807172	XLOC_010347|u87|ENSG00000213213|dwEE	chr9	136806707	136806743	PTBP1|HepG2	36
chr9	136806172	136807172	XLOC_010347|u87|ENSG00000213213|dwEE	chr9	136807024	136807056	RBFOX2|K562	32
chr9	136806172	136807172	XLOC_010347|u87|ENSG00000213213|dwEE	chr9	136807093	136807134	MTPAP|K562	41
chr9	136806172	136807172	XLOC_010347|u87|ENSG00000213213|dwEE	chr9	136806977	136807007	LSM11|K562	30
chr9	136806172	136807172	XLOC_010347|u87|ENSG00000213213|dwEE	chr9	136806837	136806854	EIF3H|HepG2	17
chr9	136806172	136807172	XLOC_010347|u87|ENSG00000213213|dwEE	chr9	136806544	136806573	XPO5|HepG2	29
chr9	136806172	136807172	XLOC_010347|u87|ENSG00000213213|dwEE	chr9	136806539	136806577	GRWD1|HepG2	38
chr9	136806172	136807172	XLOC_010347|u87|ENSG00000213213|dwEE	chr9	136806649	136806673	NKRF|HepG2	24
chr9	136806172	136807172	XLOC_010347|u87|ENSG00000213213|dwEE	chr9	136806682	136806725	HNRNPM|HepG2	43
chr9	136806172	136807172	XLOC_010347|u87|ENSG00000213213|dwEE	chr9	136806689	136806728	GTF2F1|HepG2	39
chr9	136806172	136807172	XLOC_010347|u87|ENSG00000213213|dwEE	chr9	136806934	136806978	U2AF2|HepG2	44
chr9	136806172	136807172	XLOC_010347|u87|ENSG00000213213|dwEE	chr9	136806675	136806727	PRPF8|K562	52
chr9	136806172	136807172	XLOC_010347|u87|ENSG00000213213|dwEE	chr9	136806599	136806691	LSM11|HepG2	92
chr9	136806172	136807172	XLOC_010347|u87|ENSG00000213213|dwEE	chr9	136806434	136806454	SLTM|K562	20
chr9	136806172	136807172	XLOC_010347|u87|ENSG00000213213|dwEE	chr9	136806481	136806570	AGGF1|HepG2	89
chr9	136806172	136807172	XLOC_010347|u87|ENSG00000213213|dwEE	chr9	136807105	136807165	HNRNPU|HepG2	60
chr9	136806172	136807172	XLOC_010347|u87|ENSG00000213213|dwEE	chr9	136807042	136807146	DDX24|K562	104
chr9	136806172	136807172	XLOC_010347|u87|ENSG00000213213|dwEE	chr9	136806847	136806869	GRWD1|HepG2	22
chr9	136806172	136807172	XLOC_010347|u87|ENSG00000213213|dwEE	chr9	136807031	136807069	UCHL5|HepG2	38
chr9	136806172	136807172	XLOC_010347|u87|ENSG00000213213|dwEE	chr9	136806845	136806929	SRSF1|HepG2	84
chr9	136806172	136807172	XLOC_010347|u87|ENSG00000213213|dwEE	chr9	136807033	136807061	PPIG|HepG2	28
chr9	136806172	136807172	XLOC_010347|u87|ENSG00000213213|dwEE	chr9	136807117	136807164	PRPF8|HepG2	47
chr9	136806172	136807172	XLOC_010347|u87|ENSG00000213213|dwEE	chr9	136807114	136807144	NOLC1|K562	30
chr9	136806172	136807172	XLOC_010347|u87|ENSG00000213213|dwEE	chr9	136807123	136807152	PPIG|HepG2	29
chr9	136806172	136807172	XLOC_010347|u87|ENSG00000213213|dwEE	chr9	136807105	136807152	RPS5|HepG2	47
chr9	136806172	136807172	XLOC_010347|u87|ENSG00000213213|dwEE	chr9	136806493	136806524	EFTUD2|HepG2	31
chr9	136806172	136807172	XLOC_010347|u87|ENSG00000213213|dwEE	chr9	136807118	136807169	XRCC6|HepG2	51
chr9	136806172	136807172	XLOC_010347|u87|ENSG00000213213|dwEE	chr9	136807023	136807048	RBM22|HepG2	25
chr9	136806172	136807172	XLOC_010347|u87|ENSG00000213213|dwEE	chr9	136807103	136807177	HNRNPU|HepG2	69
chr9	136806172	136807172	XLOC_010347|u87|ENSG00000213213|dwEE	chr9	136806501	136806539	LSM11|HepG2	38
chr9	136806172	136807172	XLOC_010347|u87|ENSG00000213213|dwEE	chr9	136806796	136806838	GRWD1|HepG2	42
chr9	136806172	136807172	XLOC_010347|u87|ENSG00000213213|dwEE	chr9	136807085	136807161	HNRNPL|HepG2	76
chr9	136806172	136807172	XLOC_010347|u87|ENSG00000213213|dwEE	chr9	136806937	136806949	FAM120A|HepG2	12
chr9	136806172	136807172	XLOC_010347|u87|ENSG00000213213|dwEE	chr9	136806702	136806726	SMNDC1|HepG2	24
chr9	136806172	136807172	XLOC_010347|u87|ENSG00000213213|dwEE	chr9	136806477	136806502	LSM11|K562	25
chr9	136806172	136807172	XLOC_010347|u87|ENSG00000213213|dwEE	chr9	136806765	136806829	PRPF8|K562	64
chr9	136806172	136807172	XLOC_010347|u87|ENSG00000213213|dwEE	chr9	136806784	136806818	UCHL5|HepG2	34
chr9	136806172	136807172	XLOC_010347|u87|ENSG00000213213|dwEE	chr9	136806636	136806681	BUD13|K562	45
chr9	136806172	136807172	XLOC_010347|u87|ENSG00000213213|dwEE	chr9	136807082	136807174	EFTUD2|HepG2	90
chr9	136806172	136807172	XLOC_010347|u87|ENSG00000213213|dwEE	chr9	136806808	136806818	RBM15|K562	10
chr9	136806172	136807172	XLOC_010347|u87|ENSG00000213213|dwEE	chr9	136806519	136806566	ZNF622|K562	47
chr9	136806172	136807172	XLOC_010347|u87|ENSG00000213213|dwEE	chr9	136806467	136806534	U2AF2|HepG2	67
chr9	136806172	136807172	XLOC_010347|u87|ENSG00000213213|dwEE	chr9	136806984	136807007	SRSF1|HepG2	23
chr9	136806172	136807172	XLOC_010347|u87|ENSG00000213213|dwEE	chr9	136806875	136806918	UCHL5|HepG2	43
chr9	136806172	136807172	XLOC_010347|u87|ENSG00000213213|dwEE	chr9	136806818	136806884	SRSF1|HepG2	66
chr9	136806172	136807172	XLOC_010347|u87|ENSG00000213213|dwEE	chr9	136806838	136806860	SRSF9|HepG2	22
chr9	136806172	136807172	XLOC_010347|u87|ENSG00000213213|dwEE	chr9	136807134	136807178	XPO5|HepG2	38
chr9	136806172	136807172	XLOC_010347|u87|ENSG00000213213|dwEE	chr9	136807053	136807170	FASTKD2|HepG2	117
chr9	136806172	136807172	XLOC_010347|u87|ENSG00000213213|dwEE	chr9	136806959	136807021	SF3B4|K562	62
chr9	136806172	136807172	XLOC_010347|u87|ENSG00000213213|dwEE	chr9	136806563	136806603	SMNDC1|K562	40
chr9	136806172	136807172	XLOC_010347|u87|ENSG00000213213|dwEE	chr9	136807085	136807160	NKRF|HepG2	75
chr9	136806172	136807172	XLOC_010347|u87|ENSG00000213213|dwEE	chr9	136807091	136807154	RBM15|HepG2	63
chr9	136806172	136807172	XLOC_010347|u87|ENSG00000213213|dwEE	chr9	136806431	136806458	EIF3H|HepG2	27
chr9	136806172	136807172	XLOC_010347|u87|ENSG00000213213|dwEE	chr9	136806689	136806723	RBM5|HepG2	34
chr9	136806172	136807172	XLOC_010347|u87|ENSG00000213213|dwEE	chr9	136806940	136807023	SF3A3|HepG2	83
chr9	136806172	136807172	XLOC_010347|u87|ENSG00000213213|dwEE	chr9	136807021	136807100	SRSF9|HepG2	79
chr9	136806172	136807172	XLOC_010347|u87|ENSG00000213213|dwEE	chr9	136806487	136806538	RBFOX2|K562	51
chr9	136806172	136807172	XLOC_010347|u87|ENSG00000213213|dwEE	chr9	136807100	136807135	RPS3|HepG2	35
chr9	136806172	136807172	XLOC_010347|u87|ENSG00000213213|dwEE	chr9	136807003	136807030	GRWD1|HepG2	27
chr9	136806172	136807172	XLOC_010347|u87|ENSG00000213213|dwEE	chr9	136806486	136806532	SUPV3L1|HepG2	46
chr9	136806172	136807172	XLOC_010347|u87|ENSG00000213213|dwEE	chr9	136806698	136806742	HNRNPM|HepG2	44
chr9	136806172	136807172	XLOC_010347|u87|ENSG00000213213|dwEE	chr9	136806797	136806803	RBM15|HepG2	6
chr9	136806172	136807172	XLOC_010347|u87|ENSG00000213213|dwEE	chr9	136807103	136807156	RBM5|HepG2	53
chr9	136806172	136807172	XLOC_010347|u87|ENSG00000213213|dwEE	chr9	136806501	136806536	DGCR8|HepG2	35
chr9	136806172	136807172	XLOC_010347|u87|ENSG00000213213|dwEE	chr9	136806490	136806513	HNRNPU|K562	23
chr9	136806172	136807172	XLOC_010347|u87|ENSG00000213213|dwEE	chr9	136807131	136807145	SUGP2|HepG2	14
chr9	136806172	136807172	XLOC_010347|u87|ENSG00000213213|dwEE	chr9	136806684	136806701	U2AF1|HepG2	17
chr9	136806172	136807172	XLOC_010347|u87|ENSG00000213213|dwEE	chr9	136806483	136806541	DDX55|HepG2	58
chr9	136806172	136807172	XLOC_010347|u87|ENSG00000213213|dwEE	chr9	136807106	136807154	LARP4|HepG2	48
chr9	136806172	136807172	XLOC_010347|u87|ENSG00000213213|dwEE	chr9	136807099	136807150	METAP2|K562	51
chr9	136806172	136807172	XLOC_010347|u87|ENSG00000213213|dwEE	chr9	136807002	136807036	PTBP1|HepG2	34
chr9	136806172	136807172	XLOC_010347|u87|ENSG00000213213|dwEE	chr9	136807117	136807135	ILF3|HepG2	18
chr9	136806172	136807172	XLOC_010347|u87|ENSG00000213213|dwEE	chr9	136807089	136807170	TROVE2|HepG2	81
chr9	136806172	136807172	XLOC_010347|u87|ENSG00000213213|dwEE	chr9	136806504	136806542	NOL12|HepG2	38
chr9	136806172	136807172	XLOC_010347|u87|ENSG00000213213|dwEE	chr9	136806967	136807047	ZNF622|K562	80
chr9	136806172	136807172	XLOC_010347|u87|ENSG00000213213|dwEE	chr9	136807036	136807078	AGGF1|HepG2	42
chr9	136806172	136807172	XLOC_010347|u87|ENSG00000213213|dwEE	chr9	136806702	136806733	CSTF2T|HepG2	31
chr9	136806172	136807172	XLOC_010347|u87|ENSG00000213213|dwEE	chr9	136807107	136807150	IGF2BP1|HepG2	43
chr9	136806172	136807172	XLOC_010347|u87|ENSG00000213213|dwEE	chr9	136806440	136806489	XPO5|HepG2	49
chr9	136806172	136807172	XLOC_010347|u87|ENSG00000213213|dwEE	chr9	136806739	136806748	TRA2A|K562	9
chr9	136806172	136807172	XLOC_010347|u87|ENSG00000213213|dwEE	chr9	136806491	136806517	UCHL5|HepG2	26
chr9	136806172	136807172	XLOC_010347|u87|ENSG00000213213|dwEE	chr9	136806499	136806586	RBM15|HepG2	87
chr9	136806172	136807172	XLOC_010347|u87|ENSG00000213213|dwEE	chr9	136807040	136807091	RBM15|HepG2	51
chr9	136806172	136807172	XLOC_010347|u87|ENSG00000213213|dwEE	chr9	136806520	136806536	ZNF622|K562	16
chr9	136806172	136807172	XLOC_010347|u87|ENSG00000213213|dwEE	chr9	136807100	136807152	SLTM|HepG2	52
chr9	136806172	136807172	XLOC_010347|u87|ENSG00000213213|dwEE	chr9	136806634	136806677	RBM5|HepG2	43
chr9	136806172	136807172	XLOC_010347|u87|ENSG00000213213|dwEE	chr9	136806826	136806857	BCCIP|HepG2	31
chr9	136806172	136807172	XLOC_010347|u87|ENSG00000213213|dwEE	chr9	136806499	136806606	GRWD1|HepG2	107
chr9	136806172	136807172	XLOC_010347|u87|ENSG00000213213|dwEE	chr9	136807041	136807068	PCBP2|HepG2	27
chr9	136806172	136807172	XLOC_010347|u87|ENSG00000213213|dwEE	chr9	136807138	136807153	XRN2|HepG2	15
chr9	136806172	136807172	XLOC_010347|u87|ENSG00000213213|dwEE	chr9	136806935	136807019	EIF3D|HepG2	84
chr9	136806172	136807172	XLOC_010347|u87|ENSG00000213213|dwEE	chr9	136806879	136806897	PRPF8|HepG2	18
chr9	136806172	136807172	XLOC_010347|u87|ENSG00000213213|dwEE	chr9	136806443	136806478	BUD13|HepG2	35
chr9	136806172	136807172	XLOC_010347|u87|ENSG00000213213|dwEE	chr9	136807096	136807170	EIF3D|HepG2	74
chr9	136806172	136807172	XLOC_010347|u87|ENSG00000213213|dwEE	chr9	136807129	136807173	SF3B4|K562	43
chr9	136806172	136807172	XLOC_010347|u87|ENSG00000213213|dwEE	chr9	136806623	136806693	EIF3H|HepG2	70
chr9	136806172	136807172	XLOC_010347|u87|ENSG00000213213|dwEE	chr9	136806504	136806544	PPIG|HepG2	40
chr9	136806172	136807172	XLOC_010347|u87|ENSG00000213213|dwEE	chr9	136806890	136806911	RBM15|K562	21
chr9	136806172	136807172	XLOC_010347|u87|ENSG00000213213|dwEE	chr9	136806764	136806787	FUBP3|HepG2	23
chr9	136806172	136807172	XLOC_010347|u87|ENSG00000213213|dwEE	chr9	136806704	136806733	NOL12|HepG2	29
chr9	136806172	136807172	XLOC_010347|u87|ENSG00000213213|dwEE	chr9	136806550	136806604	SF3B4|HepG2	54
chr9	136806172	136807172	XLOC_010347|u87|ENSG00000213213|dwEE	chr9	136806983	136807015	SMNDC1|HepG2	32
chr9	136806172	136807172	XLOC_010347|u87|ENSG00000213213|dwEE	chr9	136806677	136806708	AGO2|HEK293S	31
chr9	136806172	136807172	XLOC_010347|u87|ENSG00000213213|dwEE	chr9	136806660	136806675	AGGF1|HepG2	15
chr9	136806172	136807172	XLOC_010347|u87|ENSG00000213213|dwEE	chr9	136806703	136806721	DGCR8|HepG2	18
chr9	136806172	136807172	XLOC_010347|u87|ENSG00000213213|dwEE	chr9	136806620	136806658	NOL12|HepG2	38
chr9	136806172	136807172	XLOC_010347|u87|ENSG00000213213|dwEE	chr9	136807097	136807178	SUGP2|HepG2	75
chr9	136806172	136807172	XLOC_010347|u87|ENSG00000213213|dwEE	chr9	136806600	136806632	RBM5|HepG2	32
chr9	136806172	136807172	XLOC_010347|u87|ENSG00000213213|dwEE	chr9	136807099	136807168	DDX55|HepG2	69
chr9	136806172	136807172	XLOC_010347|u87|ENSG00000213213|dwEE	chr9	136806816	136806866	UCHL5|HepG2	50
chr9	136806172	136807172	XLOC_010347|u87|ENSG00000213213|dwEE	chr9	136806864	136806870	RBM15|HepG2	6
chr9	136806172	136807172	XLOC_010347|u87|ENSG00000213213|dwEE	chr9	136806458	136806563	FASTKD2|HepG2	105
chr9	136806172	136807172	XLOC_010347|u87|ENSG00000213213|dwEE	chr9	136806821	136806844	UCHL5|HepG2	23
chr9	136806172	136807172	XLOC_010347|u87|ENSG00000213213|dwEE	chr9	136807092	136807177	CSTF2|HepG2	80
chr9	136806172	136807172	XLOC_010347|u87|ENSG00000213213|dwEE	chr9	136806821	136806846	SUB1|HepG2	25
chr9	136806172	136807172	XLOC_010347|u87|ENSG00000213213|dwEE	chr9	136807087	136807157	PTBP1|HepG2	70
chr9	136806172	136807172	XLOC_010347|u87|ENSG00000213213|dwEE	chr9	136807040	136807065	BUD13|K562	25
chr9	136806172	136807172	XLOC_010347|u87|ENSG00000213213|dwEE	chr9	136807110	136807187	XPO5|HepG2	62
chr9	136806172	136807172	XLOC_010347|u87|ENSG00000213213|dwEE	chr9	136807088	136807106	RBM5|HepG2	18
chr9	136806172	136807172	XLOC_010347|u87|ENSG00000213213|dwEE	chr9	136806480	136806522	CSTF2|HepG2	42
chr9	136806172	136807172	XLOC_010347|u87|ENSG00000213213|dwEE	chr9	136807093	136807134	PRPF8|HepG2	41
chr9	136806172	136807172	XLOC_010347|u87|ENSG00000213213|dwEE	chr9	136807098	136807133	EWSR1|K562	35
chr9	136806172	136807172	XLOC_010347|u87|ENSG00000213213|dwEE	chr9	136806664	136806684	SLTM|HepG2	20
chr9	136806172	136807172	XLOC_010347|u87|ENSG00000213213|dwEE	chr9	136806654	136806699	ZNF622|K562	45
chr9	136806172	136807172	XLOC_010347|u87|ENSG00000213213|dwEE	chr9	136806415	136806477	SUPV3L1|HepG2	62
chr9	136806172	136807172	XLOC_010347|u87|ENSG00000213213|dwEE	chr9	136806616	136806688	PPIG|HepG2	72
chr9	136806172	136807172	XLOC_010347|u87|ENSG00000213213|dwEE	chr9	136806644	136806678	SUPV3L1|HepG2	34
chr9	136806172	136807172	XLOC_010347|u87|ENSG00000213213|dwEE	chr9	136806513	136806553	RBM5|HepG2	40
chr9	136806172	136807172	XLOC_010347|u87|ENSG00000213213|dwEE	chr9	136806932	136806978	U2AF2|HepG2	46
chr9	136806172	136807172	XLOC_010347|u87|ENSG00000213213|dwEE	chr9	136806505	136806616	PPIG|HepG2	111
chr9	136806172	136807172	XLOC_010347|u87|ENSG00000213213|dwEE	chr9	136806645	136806663	NCBP2|HepG2	18
chr9	136806172	136807172	XLOC_010347|u87|ENSG00000213213|dwEE	chr9	136807022	136807072	PPIG|HepG2	50
chr9	136806172	136807172	XLOC_010347|u87|ENSG00000213213|dwEE	chr9	136806974	136807002	SRSF1|HepG2	28
chr9	136806172	136807172	XLOC_010347|u87|ENSG00000213213|dwEE	chr9	136806435	136806461	SMNDC1|HepG2	26
chr9	136806172	136807172	XLOC_010347|u87|ENSG00000213213|dwEE	chr9	136806837	136806848	RBM22|HepG2	11
chr9	136806172	136807172	XLOC_010347|u87|ENSG00000213213|dwEE	chr9	136807086	136807125	GRWD1|HepG2	39
chr9	136806172	136807172	XLOC_010347|u87|ENSG00000213213|dwEE	chr9	136807101	136807161	U2AF1|HepG2	60
chr9	136806172	136807172	XLOC_010347|u87|ENSG00000213213|dwEE	chr9	136806454	136806473	UCHL5|HepG2	19
chr9	136806172	136807172	XLOC_010347|u87|ENSG00000213213|dwEE	chr9	136807068	136807101	RBM5|HepG2	33
chr9	136806172	136807172	XLOC_010347|u87|ENSG00000213213|dwEE	chr9	136806723	136806764	DDX3X|HepG2	41
chr9	136806172	136807172	XLOC_010347|u87|ENSG00000213213|dwEE	chr9	136806996	136807053	FASTKD2|HepG2	57
chr9	136806172	136807172	XLOC_010347|u87|ENSG00000213213|dwEE	chr9	136806803	136806839	SRSF7|HepG2	36
chr9	136806172	136807172	XLOC_010347|u87|ENSG00000213213|dwEE	chr9	136806415	136806465	RBM5|HepG2	50
chr9	136806172	136807172	XLOC_010347|u87|ENSG00000213213|dwEE	chr9	136807101	136807135	FKBP4|HepG2	34
chr9	136806172	136807172	XLOC_010347|u87|ENSG00000213213|dwEE	chr9	136807100	136807160	GRSF1|HepG2	60
chr9	136806172	136807172	XLOC_010347|u87|ENSG00000213213|dwEE	chr9	136807114	136807155	DKC1|HepG2	41
chr9	136806172	136807172	XLOC_010347|u87|ENSG00000213213|dwEE	chr9	136806738	136806751	RBM15|HepG2	13
chr9	136806172	136807172	XLOC_010347|u87|ENSG00000213213|dwEE	chr9	136807077	136807189	TIA1|HepG2	95
chr9	136806172	136807172	XLOC_010347|u87|ENSG00000213213|dwEE	chr9	136807170	136807193	RBM15|HepG2	2
chr9	136806172	136807172	XLOC_010347|u87|ENSG00000213213|dwEE	chr9	136807089	136807154	BUD13|HepG2	65
chr9	136806172	136807172	XLOC_010347|u87|ENSG00000213213|dwEE	chr9	136807091	136807134	SF3B4|HepG2	43
chr9	136806172	136807172	XLOC_010347|u87|ENSG00000213213|dwEE	chr9	136807111	136807149	BUD13|K562	38
chr9	136806172	136807172	XLOC_010347|u87|ENSG00000213213|dwEE	chr9	136807162	136807191	DHX30|K562	10
chr9	136806172	136807172	XLOC_010347|u87|ENSG00000213213|dwEE	chr9	136806450	136806461	EFTUD2|HepG2	11
chr9	136806172	136807172	XLOC_010347|u87|ENSG00000213213|dwEE	chr9	136806638	136806683	XRCC6|K562	45
chr9	136806172	136807172	XLOC_010347|u87|ENSG00000213213|dwEE	chr9	136806871	136806902	CSTF2|HepG2	31
chr9	136806172	136807172	XLOC_010347|u87|ENSG00000213213|dwEE	chr9	136806655	136806696	RBM15|K562	41
chr9	136806172	136807172	XLOC_010347|u87|ENSG00000213213|dwEE	chr9	136806568	136806599	XPO5|HepG2	31
chr9	136806172	136807172	XLOC_010347|u87|ENSG00000213213|dwEE	chr9	136807076	136807179	EFTUD2|HepG2	96
chr9	136806172	136807172	XLOC_010347|u87|ENSG00000213213|dwEE	chr9	136806483	136806541	AGGF1|HepG2	58
chr9	136806172	136807172	XLOC_010347|u87|ENSG00000213213|dwEE	chr9	136807110	136807150	PCBP2|HepG2	40
chr9	136806172	136807172	XLOC_010347|u87|ENSG00000213213|dwEE	chr9	136806820	136806896	SRSF1|HepG2	76
chr9	136806172	136807172	XLOC_010347|u87|ENSG00000213213|dwEE	chr9	136806468	136806511	SRSF7|HepG2	43
chr9	136806172	136807172	XLOC_010347|u87|ENSG00000213213|dwEE	chr9	136806517	136806530	LARP4|HepG2	13
chr9	136806172	136807172	XLOC_010347|u87|ENSG00000213213|dwEE	chr9	136806970	136806998	UCHL5|HepG2	28
chr9	136806172	136807172	XLOC_010347|u87|ENSG00000213213|dwEE	chr9	136806836	136806870	YWHAG|K562	34
chr9	136806172	136807172	XLOC_010347|u87|ENSG00000213213|dwEE	chr9	136807079	136807142	SRSF1|HepG2	63
chr9	136806172	136807172	XLOC_010347|u87|ENSG00000213213|dwEE	chr9	136806531	136806666	UCHL5|K562	135
chr9	136806172	136807172	XLOC_010347|u87|ENSG00000213213|dwEE	chr9	136806659	136806685	LIN28B|HepG2	26
chr9	136806172	136807172	XLOC_010347|u87|ENSG00000213213|dwEE	chr9	136807132	136807146	DDX59|HepG2	14
chr9	136806172	136807172	XLOC_010347|u87|ENSG00000213213|dwEE	chr9	136806491	136806522	FXR1|K562	31
chr9	136806172	136807172	XLOC_010347|u87|ENSG00000213213|dwEE	chr9	136806486	136806517	ZNF622|K562	31
chr9	136806172	136807172	XLOC_010347|u87|ENSG00000213213|dwEE	chr9	136806606	136806652	GRWD1|HepG2	46
chr9	136806172	136807172	XLOC_010347|u87|ENSG00000213213|dwEE	chr9	136807098	136807165	XRN2|HepG2	67
chr9	136806172	136807172	XLOC_010347|u87|ENSG00000213213|dwEE	chr9	136806680	136806754	XRN2|HepG2	74
chr9	136806172	136807172	XLOC_010347|u87|ENSG00000213213|dwEE	chr9	136806757	136806787	GRWD1|HepG2	30
chr9	136806172	136807172	XLOC_010347|u87|ENSG00000213213|dwEE	chr9	136806943	136807006	U2AF1|HepG2	63
chr9	136806172	136807172	XLOC_010347|u87|ENSG00000213213|dwEE	chr9	136807061	136807111	PRPF8|HepG2	50
chr9	136806172	136807172	XLOC_010347|u87|ENSG00000213213|dwEE	chr9	136807099	136807149	DDX55|HepG2	50
chr9	136806172	136807172	XLOC_010347|u87|ENSG00000213213|dwEE	chr9	136806680	136806750	SRSF7|HepG2	70
chr9	136806172	136807172	XLOC_010347|u87|ENSG00000213213|dwEE	chr9	136807076	136807157	EIF3H|HepG2	81
chr9	136806172	136807172	XLOC_010347|u87|ENSG00000213213|dwEE	chr9	136806463	136806500	SUPV3L1|HepG2	37
chr9	136806172	136807172	XLOC_010347|u87|ENSG00000213213|dwEE	chr9	136807059	136807102	PRPF8|HepG2	43
chr9	136806172	136807172	XLOC_010347|u87|ENSG00000213213|dwEE	chr9	136806622	136806666	ZNF622|K562	44
chr9	136806172	136807172	XLOC_010347|u87|ENSG00000213213|dwEE	chr9	136806488	136806516	PPIL4|K562	28
chr9	136806172	136807172	XLOC_010347|u87|ENSG00000213213|dwEE	chr9	136807119	136807185	FAM120A|HepG2	53
chr9	136806172	136807172	XLOC_010347|u87|ENSG00000213213|dwEE	chr9	136806806	136806901	SRSF9|HepG2	95
chr9	136806172	136807172	XLOC_010347|u87|ENSG00000213213|dwEE	chr9	136807098	136807141	MTPAP|K562	43
chr9	136806172	136807172	XLOC_010347|u87|ENSG00000213213|dwEE	chr9	136807104	136807145	PPIG|HepG2	41
chr9	136806172	136807172	XLOC_010347|u87|ENSG00000213213|dwEE	chr9	136807078	136807166	RBFOX2|HepG2	88
chr9	136806172	136807172	XLOC_010347|u87|ENSG00000213213|dwEE	chr9	136806830	136806876	SRSF1|K562	46
chr9	136806172	136807172	XLOC_010347|u87|ENSG00000213213|dwEE	chr9	136807124	136807173	DDX6|HepG2	48
chr9	136806172	136807172	XLOC_010347|u87|ENSG00000213213|dwEE	chr9	136806435	136806479	RBFOX2|HepG2	44
chr9	136806172	136807172	XLOC_010347|u87|ENSG00000213213|dwEE	chr9	136807116	136807153	HLTF|K562	37
chr9	136806172	136807172	XLOC_010347|u87|ENSG00000213213|dwEE	chr9	136806597	136806653	UCHL5|HepG2	56
chr9	136806172	136807172	XLOC_010347|u87|ENSG00000213213|dwEE	chr9	136807109	136807148	NOLC1|HepG2	39
chr9	136806172	136807172	XLOC_010347|u87|ENSG00000213213|dwEE	chr9	136806698	136806734	SRSF7|K562	36
chr9	136806172	136807172	XLOC_010347|u87|ENSG00000213213|dwEE	chr9	136806483	136806535	U2AF2|HepG2	52
chr9	136806172	136807172	XLOC_010347|u87|ENSG00000213213|dwEE	chr9	136806633	136806680	RBM22|HepG2	47
chr9	136806172	136807172	XLOC_010347|u87|ENSG00000213213|dwEE	chr9	136807075	136807095	PCBP2|HepG2	20
chr9	136806172	136807172	XLOC_010347|u87|ENSG00000213213|dwEE	chr9	136806936	136806991	U2AF1|HepG2	55
chr9	136806172	136807172	XLOC_010347|u87|ENSG00000213213|dwEE	chr9	136807013	136807045	KHDRBS1|K562	32
chr9	136806172	136807172	XLOC_010347|u87|ENSG00000213213|dwEE	chr9	136807103	136807161	AGGF1|HepG2	58
chr9	136806172	136807172	XLOC_010347|u87|ENSG00000213213|dwEE	chr9	136806795	136806870	PPIG|HepG2	75
chr9	136806172	136807172	XLOC_010347|u87|ENSG00000213213|dwEE	chr9	136807160	136807208	NKRF|HepG2	12
chr9	136806172	136807172	XLOC_010347|u87|ENSG00000213213|dwEE	chr9	136806470	136806503	SMNDC1|K562	33
chr9	136806172	136807172	XLOC_010347|u87|ENSG00000213213|dwEE	chr9	136806985	136807013	PRPF8|HepG2	28
chr9	136806172	136807172	XLOC_010347|u87|ENSG00000213213|dwEE	chr9	136806856	136806903	FASTKD2|HepG2	47
chr9	136806172	136807172	XLOC_010347|u87|ENSG00000213213|dwEE	chr9	136807139	136807175	UCHL5|K562	33
chr9	136806172	136807172	XLOC_010347|u87|ENSG00000213213|dwEE	chr9	136806965	136806997	EFTUD2|HepG2	32
chr9	136806172	136807172	XLOC_010347|u87|ENSG00000213213|dwEE	chr9	136806611	136806682	BUD13|HepG2	71
chr9	136806172	136807172	XLOC_010347|u87|ENSG00000213213|dwEE	chr9	136806842	136806921	SRSF9|HepG2	79
chr9	136806172	136807172	XLOC_010347|u87|ENSG00000213213|dwEE	chr9	136806844	136806867	UCHL5|HepG2	23
chr9	136806172	136807172	XLOC_010347|u87|ENSG00000213213|dwEE	chr9	136806973	136807017	RBM5|HepG2	44
chr9	136806172	136807172	XLOC_010347|u87|ENSG00000213213|dwEE	chr9	136806584	136806684	PTBP1|HepG2	100
chr9	136806172	136807172	XLOC_010347|u87|ENSG00000213213|dwEE	chr9	136806969	136807004	GRWD1|HepG2	35
chr9	136806172	136807172	XLOC_010347|u87|ENSG00000213213|dwEE	chr9	136806880	136806919	GRWD1|HepG2	39
chr9	136806172	136807172	XLOC_010347|u87|ENSG00000213213|dwEE	chr9	136806544	136806572	PPIG|HepG2	28
chr9	136806172	136807172	XLOC_010347|u87|ENSG00000213213|dwEE	chr9	136807091	136807178	NKRF|HepG2	81
chr9	136806172	136807172	XLOC_010347|u87|ENSG00000213213|dwEE	chr9	136806705	136806721	HNRNPK|HepG2	16
chr9	136806172	136807172	XLOC_010347|u87|ENSG00000213213|dwEE	chr9	136807107	136807163	LSM11|HepG2	56
chr9	136806172	136807172	XLOC_010347|u87|ENSG00000213213|dwEE	chr9	136806454	136806516	UCHL5|HepG2	62
chr9	136806172	136807172	XLOC_010347|u87|ENSG00000213213|dwEE	chr9	136806942	136807016	BUD13|HepG2	74
chr9	136806172	136807172	XLOC_010347|u87|ENSG00000213213|dwEE	chr9	136807075	136807183	FASTKD2|HepG2	97
chr9	136806172	136807172	XLOC_010347|u87|ENSG00000213213|dwEE	chr9	136807021	136807029	DHX30|K562	8
chr9	136806172	136807172	XLOC_010347|u87|ENSG00000213213|dwEE	chr9	136807109	136807148	GEMIN5|K562	39
chr9	136806172	136807172	XLOC_010347|u87|ENSG00000213213|dwEE	chr9	136806652	136806697	GRWD1|HepG2	45
chr9	136806172	136807172	XLOC_010347|u87|ENSG00000213213|dwEE	chr9	136806654	136806743	XPO5|HepG2	89
chr9	136806172	136807172	XLOC_010347|u87|ENSG00000213213|dwEE	chr9	136806683	136806741	MTPAP|K562	58
chr9	136806172	136807172	XLOC_010347|u87|ENSG00000213213|dwEE	chr9	136807047	136807085	NKRF|HepG2	38
chr9	136806172	136807172	XLOC_010347|u87|ENSG00000213213|dwEE	chr9	136806513	136806560	TRA2A|HepG2	47
chr9	136806172	136807172	XLOC_010347|u87|ENSG00000213213|dwEE	chr9	136806650	136806705	RBM15|HepG2	55
chr9	136806172	136807172	XLOC_010347|u87|ENSG00000213213|dwEE	chr9	136806881	136806897	UCHL5|HepG2	16
chr9	136806172	136807172	XLOC_010347|u87|ENSG00000213213|dwEE	chr9	136807111	136807146	XRCC6|K562	35
chr9	136806172	136807172	XLOC_010347|u87|ENSG00000213213|dwEE	chr9	136806612	136806633	NOL12|HepG2	21
chr9	136806172	136807172	XLOC_010347|u87|ENSG00000213213|dwEE	chr9	136807168	136807182	RBM22|HepG2	4
chr9	136806172	136807172	XLOC_010347|u87|ENSG00000213213|dwEE	chr9	136807049	136807086	SRSF9|HepG2	37
chr9	136806172	136807172	XLOC_010347|u87|ENSG00000213213|dwEE	chr9	136806625	136806646	DDX6|HepG2	21
chr9	136806172	136807172	XLOC_010347|u87|ENSG00000213213|dwEE	chr9	136807090	136807139	DDX59|HepG2	49
chr9	136806172	136807172	XLOC_010347|u87|ENSG00000213213|dwEE	chr9	136806975	136807021	DGCR8|K562	46
chr9	136806172	136807172	XLOC_010347|u87|ENSG00000213213|dwEE	chr9	136806657	136806699	RBM15|HepG2	42
chr9	136806172	136807172	XLOC_010347|u87|ENSG00000213213|dwEE	chr9	136806468	136806514	SRSF7|K562	46
chr9	136806172	136807172	XLOC_010347|u87|ENSG00000213213|dwEE	chr9	136806653	136806680	DDX55|HepG2	27
chr9	136806172	136807172	XLOC_010347|u87|ENSG00000213213|dwEE	chr9	136807103	136807132	FXR2|K562	29
chr9	136806172	136807172	XLOC_010347|u87|ENSG00000213213|dwEE	chr9	136806558	136806589	RBM5|HepG2	31
chr9	136806172	136807172	XLOC_010347|u87|ENSG00000213213|dwEE	chr9	136806513	136806553	HLTF|K562	40
chr9	136806172	136807172	XLOC_010347|u87|ENSG00000213213|dwEE	chr9	136807134	136807142	QKI|HepG2	8
chr9	136806172	136807172	XLOC_010347|u87|ENSG00000213213|dwEE	chr9	136806972	136807021	SF3B4|K562	49
chr9	136806172	136807172	XLOC_010347|u87|ENSG00000213213|dwEE	chr9	136807045	136807072	EIF3D|HepG2	27
chr9	136806172	136807172	XLOC_010347|u87|ENSG00000213213|dwEE	chr9	136806552	136806563	DKC1|HepG2	11
chr9	136806172	136807172	XLOC_010347|u87|ENSG00000213213|dwEE	chr9	136806492	136806547	RBFOX2|K562	55
chr9	136806172	136807172	XLOC_010347|u87|ENSG00000213213|dwEE	chr9	136806537	136806622	TBRG4|HepG2	85
chr9	136806172	136807172	XLOC_010347|u87|ENSG00000213213|dwEE	chr9	136806479	136806558	EIF3D|HepG2	79
chr9	136806172	136807172	XLOC_010347|u87|ENSG00000213213|dwEE	chr9	136806743	136806811	RBM22|HepG2	68
chr9	136806172	136807172	XLOC_010347|u87|ENSG00000213213|dwEE	chr9	136806471	136806517	GRWD1|HepG2	46
chr9	136806172	136807172	XLOC_010347|u87|ENSG00000213213|dwEE	chr9	136806577	136806650	GRWD1|HepG2	73
chr9	136806172	136807172	XLOC_010347|u87|ENSG00000213213|dwEE	chr9	136807029	136807058	DHX30|K562	29
chr9	136806172	136807172	XLOC_010347|u87|ENSG00000213213|dwEE	chr9	136806601	136806681	LSM11|HepG2	80
chr9	136806172	136807172	XLOC_010347|u87|ENSG00000213213|dwEE	chr9	136806671	136806733	TIA1|K562	62
chr9	136806172	136807172	XLOC_010347|u87|ENSG00000213213|dwEE	chr9	136806505	136806522	U2AF2|HepG2	17
chr9	136806172	136807172	XLOC_010347|u87|ENSG00000213213|dwEE	chr9	136806904	136806942	SRSF7|HepG2	38
chr9	136806172	136807172	XLOC_010347|u87|ENSG00000213213|dwEE	chr9	136806662	136806761	XPO5|HepG2	99
chr9	136806172	136807172	XLOC_010347|u87|ENSG00000213213|dwEE	chr9	136807124	136807165	CSTF2T|K562	41
chr9	136806172	136807172	XLOC_010347|u87|ENSG00000213213|dwEE	chr9	136806383	136806417	LARP7|HepG2	34
chr9	136806172	136807172	XLOC_010347|u87|ENSG00000213213|dwEE	chr9	136806387	136806435	TBRG4|HepG2	48
chr9	136806172	136807172	XLOC_010347|u87|ENSG00000213213|dwEE	chr9	136806383	136806406	NOLC1|K562	23
chr9	136806172	136807172	XLOC_010347|u87|ENSG00000213213|dwEE	chr9	136806394	136806437	RBM22|HepG2	43
chr9	136806172	136807172	XLOC_010347|u87|ENSG00000213213|dwEE	chr9	136806375	136806426	UCHL5|HepG2	51
chr9	136806172	136807172	XLOC_010347|u87|ENSG00000213213|dwEE	chr9	136806343	136806402	EWSR1|K562	59
chr9	136806172	136807172	XLOC_010347|u87|ENSG00000213213|dwEE	chr9	136806385	136806459	HNRNPL|HepG2	74
chr9	136806172	136807172	XLOC_010347|u87|ENSG00000213213|dwEE	chr9	136806398	136806484	GRWD1|HepG2	86
chr9	136806172	136807172	XLOC_010347|u87|ENSG00000213213|dwEE	chr9	136806389	136806422	SUGP2|HepG2	33
chr17	28737236	28738236	XLOC_010347|u87|ENSG00000160602|dwEE	chr17	28737349	28737383	UPF1|K562	34
chr17	28737236	28738236	XLOC_010347|u87|ENSG00000160602|dwEE	chr17	28737270	28737287	SF3B4|K562	17
chr17	28737236	28738236	XLOC_010347|u87|ENSG00000160602|dwEE	chr17	28737305	28737326	NCBP2|HepG2	21
chr17	28737236	28738236	XLOC_010347|u87|ENSG00000160602|dwEE	chr17	28737245	28737279	CSTF2T|HepG2	34
chr17	28737236	28738236	XLOC_010347|u87|ENSG00000160602|dwEE	chr17	28737230	28737282	HNRNPM|K562	46
chr17	28737236	28738236	XLOC_010347|u87|ENSG00000160602|dwEE	chr17	28737348	28737377	PPIG|HepG2	29
chr17	28737236	28738236	XLOC_010347|u87|ENSG00000160602|dwEE	chr17	28737305	28737325	SRSF9|HepG2	20
chr17	28737236	28738236	XLOC_010347|u87|ENSG00000160602|dwEE	chr17	28737245	28737306	SF3B4|HepG2	61
chr17	28737236	28738236	XLOC_010347|u87|ENSG00000160602|dwEE	chr17	28737308	28737338	EFTUD2|HepG2	30
chr17	28737236	28738236	XLOC_010347|u87|ENSG00000160602|dwEE	chr17	28737438	28737472	CSTF2T|HepG2	34
chr17	28737236	28738236	XLOC_010347|u87|ENSG00000160602|dwEE	chr17	28737238	28737271	XRN2|HepG2	33
chr17	28737236	28738236	XLOC_010347|u87|ENSG00000160602|dwEE	chr17	28737251	28737274	U2AF1|HepG2	23
chr17	28737236	28738236	XLOC_010347|u87|ENSG00000160602|dwEE	chr17	28737515	28737534	PPIG|HepG2	19
chr17	28737236	28738236	XLOC_010347|u87|ENSG00000160602|dwEE	chr17	28737392	28737440	BUD13|K562	48
chr17	28737236	28738236	XLOC_010347|u87|ENSG00000160602|dwEE	chr17	28737370	28737439	UCHL5|HepG2	69
chr17	28737236	28738236	XLOC_010347|u87|ENSG00000160602|dwEE	chr17	28737248	28737290	EFTUD2|HepG2	42
chr17	28737236	28738236	XLOC_010347|u87|ENSG00000160602|dwEE	chr17	28737391	28737424	TRA2A|HepG2	33
chr17	28737236	28738236	XLOC_010347|u87|ENSG00000160602|dwEE	chr17	28737421	28737442	FASTKD2|HepG2	21
chr17	28737236	28738236	XLOC_010347|u87|ENSG00000160602|dwEE	chr17	28737294	28737342	CPSF6|HEK293	48
chr17	28737236	28738236	XLOC_010347|u87|ENSG00000160602|dwEE	chr17	28737316	28737342	U2AF1|HepG2	26
chr17	28737236	28738236	XLOC_010347|u87|ENSG00000160602|dwEE	chr17	28737375	28737425	PPIG|HepG2	50
chr17	28737236	28738236	XLOC_010347|u87|ENSG00000160602|dwEE	chr17	28737655	28737665	EIF3D|HepG2	10
chr17	28737236	28738236	XLOC_010347|u87|ENSG00000160602|dwEE	chr17	28737645	28737690	TROVE2|HepG2	45
chr17	28737236	28738236	XLOC_010347|u87|ENSG00000160602|dwEE	chr17	28737572	28737618	EFTUD2|HepG2	46
chr17	28737236	28738236	XLOC_010347|u87|ENSG00000160602|dwEE	chr17	28737944	28737974	SRSF1|HepG2	30
chr17	28737236	28738236	XLOC_010347|u87|ENSG00000160602|dwEE	chr17	28737557	28737614	FAM120A|HepG2	57
chr17	28737236	28738236	XLOC_010347|u87|ENSG00000160602|dwEE	chr17	28737671	28737693	NCBP2|HepG2	22
chr17	28737236	28738236	XLOC_010347|u87|ENSG00000160602|dwEE	chr17	28738171	28738214	BUD13|K562	43
chr17	28737236	28738236	XLOC_010347|u87|ENSG00000160602|dwEE	chr17	28738092	28738135	ZNF622|K562	43
chr17	28737236	28738236	XLOC_010347|u87|ENSG00000160602|dwEE	chr17	28737554	28737584	DGCR8|HepG2	30
chr17	28737236	28738236	XLOC_010347|u87|ENSG00000160602|dwEE	chr17	28738058	28738097	BUD13|K562	39
chr17	28737236	28738236	XLOC_010347|u87|ENSG00000160602|dwEE	chr17	28737653	28737694	BUD13|HepG2	41
chr17	28737236	28738236	XLOC_010347|u87|ENSG00000160602|dwEE	chr17	28737571	28737627	GRWD1|HepG2	56
chr17	28737236	28738236	XLOC_010347|u87|ENSG00000160602|dwEE	chr17	28738104	28738134	SRSF1|HepG2	30
chr17	28737236	28738236	XLOC_010347|u87|ENSG00000160602|dwEE	chr17	28737580	28737603	RBM5|HepG2	23
chr17	28737236	28738236	XLOC_010347|u87|ENSG00000160602|dwEE	chr17	28737650	28737702	DDX59|HepG2	52
chr17	28737236	28738236	XLOC_010347|u87|ENSG00000160602|dwEE	chr17	28738091	28738126	U2AF1|HepG2	35
chr17	28737236	28738236	XLOC_010347|u87|ENSG00000160602|dwEE	chr17	28737608	28737685	RBFOX2|HepG2	77
chr17	28737236	28738236	XLOC_010347|u87|ENSG00000160602|dwEE	chr17	28737651	28737710	PRPF8|HepG2	59
chr17	28737236	28738236	XLOC_010347|u87|ENSG00000160602|dwEE	chr17	28737677	28737702	TROVE2|HepG2	25
chr17	28737236	28738236	XLOC_010347|u87|ENSG00000160602|dwEE	chr17	28737660	28737683	SRSF9|HepG2	23
chr17	28737236	28738236	XLOC_010347|u87|ENSG00000160602|dwEE	chr17	28737624	28737671	TBRG4|HepG2	47
chr17	28737236	28738236	XLOC_010347|u87|ENSG00000160602|dwEE	chr17	28737812	28737853	EFTUD2|K562	41
chr17	28737236	28738236	XLOC_010347|u87|ENSG00000160602|dwEE	chr17	28737638	28737675	PRPF8|K562	37
chr17	28737236	28738236	XLOC_010347|u87|ENSG00000160602|dwEE	chr17	28737673	28737706	EIF3H|HepG2	33
chr17	28737236	28738236	XLOC_010347|u87|ENSG00000160602|dwEE	chr17	28737880	28737912	IGF2BP3|HepG2	32
chr17	28737236	28738236	XLOC_010347|u87|ENSG00000160602|dwEE	chr17	28737582	28737627	EFTUD2|K562	45
chr17	28737236	28738236	XLOC_010347|u87|ENSG00000160602|dwEE	chr17	28737986	28738009	GRWD1|HepG2	23
chr17	28737236	28738236	XLOC_010347|u87|ENSG00000160602|dwEE	chr17	28737540	28737604	UCHL5|HepG2	64
chr17	28737236	28738236	XLOC_010347|u87|ENSG00000160602|dwEE	chr17	28738029	28738060	IGF2BP3|HepG2	31
chr17	28737236	28738236	XLOC_010347|u87|ENSG00000160602|dwEE	chr17	28737998	28738026	UCHL5|HepG2	28
chr17	28737236	28738236	XLOC_010347|u87|ENSG00000160602|dwEE	chr17	28737999	28738001	PPIG|HepG2	2
chr17	28737236	28738236	XLOC_010347|u87|ENSG00000160602|dwEE	chr17	28737536	28737574	PCBP2|HepG2	38
chr17	28737236	28738236	XLOC_010347|u87|ENSG00000160602|dwEE	chr17	28737541	28737570	ZRANB2|K562	29
chr17	28737236	28738236	XLOC_010347|u87|ENSG00000160602|dwEE	chr17	28737547	28737623	FASTKD2|HepG2	76
chr17	28737236	28738236	XLOC_010347|u87|ENSG00000160602|dwEE	chr17	28738102	28738128	LSM11|HepG2	26
chr17	28737236	28738236	XLOC_010347|u87|ENSG00000160602|dwEE	chr17	28737602	28737695	UCHL5|HepG2	93
chr17	28737236	28738236	XLOC_010347|u87|ENSG00000160602|dwEE	chr17	28738041	28738091	EFTUD2|HepG2	50
chr17	28737236	28738236	XLOC_010347|u87|ENSG00000160602|dwEE	chr17	28738066	28738083	UCHL5|K562	17
chr17	28737236	28738236	XLOC_010347|u87|ENSG00000160602|dwEE	chr17	28737582	28737627	U2AF2|K562	45
chr17	28737236	28738236	XLOC_010347|u87|ENSG00000160602|dwEE	chr17	28737584	28737610	NKRF|HepG2	26
chr17	28737236	28738236	XLOC_010347|u87|ENSG00000160602|dwEE	chr17	28738115	28738133	AGGF1|HepG2	18
chr17	28737236	28738236	XLOC_010347|u87|ENSG00000160602|dwEE	chr17	28738186	28738239	PPIG|HepG2	50
chr17	28737236	28738236	XLOC_010347|u87|ENSG00000160602|dwEE	chr17	28737819	28737843	BUD13|HepG2	24
chr17	28737236	28738236	XLOC_010347|u87|ENSG00000160602|dwEE	chr17	28737733	28737771	PRPF8|HepG2	38
chr17	28737236	28738236	XLOC_010347|u87|ENSG00000160602|dwEE	chr17	28737569	28737603	AUH|HepG2	34
chr17	28737236	28738236	XLOC_010347|u87|ENSG00000160602|dwEE	chr17	28737937	28737953	EIF3D|HepG2	16
chr17	28737236	28738236	XLOC_010347|u87|ENSG00000160602|dwEE	chr17	28737547	28737614	IGF2BP3|HepG2	67
chr17	28737236	28738236	XLOC_010347|u87|ENSG00000160602|dwEE	chr17	28737697	28737721	SUPV3L1|HepG2	24
chr17	28737236	28738236	XLOC_010347|u87|ENSG00000160602|dwEE	chr17	28737566	28737611	RPS5|HepG2	45
chr17	28737236	28738236	XLOC_010347|u87|ENSG00000160602|dwEE	chr17	28737537	28737589	RPS5|HepG2	52
chr17	28737236	28738236	XLOC_010347|u87|ENSG00000160602|dwEE	chr17	28737803	28737837	RBFOX2|HepG2	34
chr17	28737236	28738236	XLOC_010347|u87|ENSG00000160602|dwEE	chr17	28737579	28737619	AUH|HepG2	40
chr17	28737236	28738236	XLOC_010347|u87|ENSG00000160602|dwEE	chr17	28737631	28737678	RBFOX2|HepG2	47
chr17	28737236	28738236	XLOC_010347|u87|ENSG00000160602|dwEE	chr17	28737544	28737655	SF3B4|HepG2	111
chr17	28737236	28738236	XLOC_010347|u87|ENSG00000160602|dwEE	chr17	28737668	28737714	SRSF7|K562	46
chr17	28737236	28738236	XLOC_010347|u87|ENSG00000160602|dwEE	chr17	28737624	28737667	PTBP1|HepG2	43
chr17	28737236	28738236	XLOC_010347|u87|ENSG00000160602|dwEE	chr17	28738186	28738202	PRPF8|K562	16
chr17	28737236	28738236	XLOC_010347|u87|ENSG00000160602|dwEE	chr17	28737639	28737695	PRPF8|K562	56
chr17	28737236	28738236	XLOC_010347|u87|ENSG00000160602|dwEE	chr17	28737886	28737906	DGCR8|HepG2	20
chr17	28737236	28738236	XLOC_010347|u87|ENSG00000160602|dwEE	chr17	28737570	28737616	U2AF2|HepG2	46
chr17	28737236	28738236	XLOC_010347|u87|ENSG00000160602|dwEE	chr17	28738164	28738198	RBM15|K562	34
chr17	28737236	28738236	XLOC_010347|u87|ENSG00000160602|dwEE	chr17	28738120	28738166	SRSF1|HepG2	46
chr17	28737236	28738236	XLOC_010347|u87|ENSG00000160602|dwEE	chr17	28737551	28737573	DDX24|K562	22
chr17	28737236	28738236	XLOC_010347|u87|ENSG00000160602|dwEE	chr17	28737991	28738000	U2AF1|HepG2	9
chr17	28737236	28738236	XLOC_010347|u87|ENSG00000160602|dwEE	chr17	28737596	28737623	EFTUD2|HepG2	27
chr17	28737236	28738236	XLOC_010347|u87|ENSG00000160602|dwEE	chr17	28738192	28738242	PPIG|HepG2	44
chr17	28737236	28738236	XLOC_010347|u87|ENSG00000160602|dwEE	chr17	28738180	28738206	SRSF1|HepG2	26
chr17	28737236	28738236	XLOC_010347|u87|ENSG00000160602|dwEE	chr17	28737873	28737917	SLTM|HepG2	44
chr17	28737236	28738236	XLOC_010347|u87|ENSG00000160602|dwEE	chr17	28737546	28737635	SF3B4|K562	89
chr17	28737236	28738236	XLOC_010347|u87|ENSG00000160602|dwEE	chr17	28737827	28737916	PPIG|HepG2	89
chr17	28737236	28738236	XLOC_010347|u87|ENSG00000160602|dwEE	chr17	28738055	28738074	SF3A3|HepG2	19
chr17	28737236	28738236	XLOC_010347|u87|ENSG00000160602|dwEE	chr17	28737580	28737599	U2AF1|HepG2	19
chr17	28737236	28738236	XLOC_010347|u87|ENSG00000160602|dwEE	chr17	28737681	28737711	U2AF1|HepG2	30
chr17	28737236	28738236	XLOC_010347|u87|ENSG00000160602|dwEE	chr17	28738109	28738145	SRSF7|K562	36
chr17	28737236	28738236	XLOC_010347|u87|ENSG00000160602|dwEE	chr17	28737986	28738041	EFTUD2|K562	55
chr17	28737236	28738236	XLOC_010347|u87|ENSG00000160602|dwEE	chr17	28738130	28738160	PPIG|HepG2	30
chr17	28737236	28738236	XLOC_010347|u87|ENSG00000160602|dwEE	chr17	28737573	28737588	LSM11|HepG2	15
chr17	28737236	28738236	XLOC_010347|u87|ENSG00000160602|dwEE	chr17	28737748	28737771	SRSF7|HepG2	23
chr17	28737236	28738236	XLOC_010347|u87|ENSG00000160602|dwEE	chr17	28738180	28738202	UCHL5|K562	22
chr17	28737236	28738236	XLOC_010347|u87|ENSG00000160602|dwEE	chr17	28738043	28738094	EFTUD2|HepG2	51
chr17	28737236	28738236	XLOC_010347|u87|ENSG00000160602|dwEE	chr17	28737648	28737696	PRPF8|HepG2	48
chr17	28737236	28738236	XLOC_010347|u87|ENSG00000160602|dwEE	chr17	28737578	28737616	PPIG|HepG2	38
chr17	28737236	28738236	XLOC_010347|u87|ENSG00000160602|dwEE	chr17	28737552	28737621	RBFOX2|K562	69
chr17	28737236	28738236	XLOC_010347|u87|ENSG00000160602|dwEE	chr17	28737560	28737589	SMNDC1|HepG2	29
chr17	28737236	28738236	XLOC_010347|u87|ENSG00000160602|dwEE	chr17	28737882	28737914	RBM5|HepG2	32
chr17	28737236	28738236	XLOC_010347|u87|ENSG00000160602|dwEE	chr17	28737689	28737732	SRSF1|HepG2	43
chr17	28737236	28738236	XLOC_010347|u87|ENSG00000160602|dwEE	chr17	28737831	28737864	U2AF1|HepG2	33
chr17	28737236	28738236	XLOC_010347|u87|ENSG00000160602|dwEE	chr17	28737573	28737611	BCCIP|HepG2	38
chr17	28737236	28738236	XLOC_010347|u87|ENSG00000160602|dwEE	chr17	28737613	28737692	SF3A3|HepG2	79
chr17	28737236	28738236	XLOC_010347|u87|ENSG00000160602|dwEE	chr17	28737546	28737589	LARP4|HepG2	43
chr17	28737236	28738236	XLOC_010347|u87|ENSG00000160602|dwEE	chr17	28737746	28737787	RBM5|HepG2	41
chr17	28737236	28738236	XLOC_010347|u87|ENSG00000160602|dwEE	chr17	28737590	28737631	CDC40|HepG2	41
chr17	28737236	28738236	XLOC_010347|u87|ENSG00000160602|dwEE	chr17	28737577	28737602	CPSF6|HEK293	25
chr17	28737236	28738236	XLOC_010347|u87|ENSG00000160602|dwEE	chr17	28738047	28738066	SF3B4|HepG2	19
chr17	28737236	28738236	XLOC_010347|u87|ENSG00000160602|dwEE	chr17	28737893	28737900	PRPF8|HepG2	7
chr17	28737236	28738236	XLOC_010347|u87|ENSG00000160602|dwEE	chr17	28737891	28737928	SRSF1|HepG2	37
chr17	28737236	28738236	XLOC_010347|u87|ENSG00000160602|dwEE	chr17	28737630	28737685	SF3A3|HepG2	55
chr17	28737236	28738236	XLOC_010347|u87|ENSG00000160602|dwEE	chr17	28737563	28737607	SUPV3L1|HepG2	44
chr17	28737236	28738236	XLOC_010347|u87|ENSG00000160602|dwEE	chr17	28737544	28737569	CSTF2T|HepG2	25
chr17	28737236	28738236	XLOC_010347|u87|ENSG00000160602|dwEE	chr17	28737622	28737661	CDC40|HepG2	39
chr17	28737236	28738236	XLOC_010347|u87|ENSG00000160602|dwEE	chr17	28738224	28738243	TAF15|HepG2	12
chr17	28737236	28738236	XLOC_010347|u87|ENSG00000160602|dwEE	chr17	28737566	28737615	U2AF1|HepG2	49
chr17	28737236	28738236	XLOC_010347|u87|ENSG00000160602|dwEE	chr17	28737872	28737912	U2AF1|HepG2	40
chr17	28737236	28738236	XLOC_010347|u87|ENSG00000160602|dwEE	chr17	28737670	28737700	U2AF1|HepG2	30
chr17	28737236	28738236	XLOC_010347|u87|ENSG00000160602|dwEE	chr17	28737652	28737685	XRCC6|HepG2	33
chr17	28737236	28738236	XLOC_010347|u87|ENSG00000160602|dwEE	chr17	28737560	28737597	DROSHA|K562	37
chr17	28737236	28738236	XLOC_010347|u87|ENSG00000160602|dwEE	chr17	28737892	28737943	MTPAP|K562	51
chr17	28737236	28738236	XLOC_010347|u87|ENSG00000160602|dwEE	chr17	28737557	28737665	CSTF2|HepG2	108
chr17	28737236	28738236	XLOC_010347|u87|ENSG00000160602|dwEE	chr17	28737565	28737595	IGF2BP3|HepG2	30
chr17	28737236	28738236	XLOC_010347|u87|ENSG00000160602|dwEE	chr17	28737557	28737580	SMNDC1|K562	23
chr17	28737236	28738236	XLOC_010347|u87|ENSG00000160602|dwEE	chr17	28738208	28738302	HNRNPA1|HepG2	28
chr17	28737236	28738236	XLOC_010347|u87|ENSG00000160602|dwEE	chr17	28737585	28737624	CPSF6|K562	39
chr17	28737236	28738236	XLOC_010347|u87|ENSG00000160602|dwEE	chr17	28738216	28738255	SLTM|HepG2	20
chr17	28737236	28738236	XLOC_010347|u87|ENSG00000160602|dwEE	chr17	28737562	28737596	RBM22|HepG2	34
chr17	28737236	28738236	XLOC_010347|u87|ENSG00000160602|dwEE	chr17	28737827	28737856	UCHL5|HepG2	29
chr17	28737236	28738236	XLOC_010347|u87|ENSG00000160602|dwEE	chr17	28737698	28737735	PPIG|HepG2	37
chr17	28737236	28738236	XLOC_010347|u87|ENSG00000160602|dwEE	chr17	28737555	28737584	SRSF7|K562	29
chr17	28737236	28738236	XLOC_010347|u87|ENSG00000160602|dwEE	chr17	28737503	28737619	PPIG|HepG2	116
chr17	28737236	28738236	XLOC_010347|u87|ENSG00000160602|dwEE	chr17	28737508	28737551	U2AF2|HepG2	43
chr17	28737236	28738236	XLOC_010347|u87|ENSG00000160602|dwEE	chr17	28737524	28737606	PRPF8|K562	82
chr17	28737236	28738236	XLOC_010347|u87|ENSG00000160602|dwEE	chr17	28737519	28737631	RBFOX2|HepG2	112
chr17	28737236	28738236	XLOC_010347|u87|ENSG00000160602|dwEE	chr17	28737521	28737585	PRPF8|K562	64
chr17	28737236	28738236	XLOC_010347|u87|ENSG00000160602|dwEE	chr17	28737509	28737614	PRPF8|HepG2	105
chr17	28737236	28738236	XLOC_010347|u87|ENSG00000160602|dwEE	chr17	28737519	28737660	RBM22|HepG2	141
chr17	28737236	28738236	XLOC_010347|u87|ENSG00000160602|dwEE	chr17	28737511	28737654	RBM15|HepG2	143
chr17	28737236	28738236	XLOC_010347|u87|ENSG00000160602|dwEE	chr17	28737531	28737627	BUD13|HepG2	96
chr17	28737236	28738236	XLOC_010347|u87|ENSG00000160602|dwEE	chr17	28737507	28737542	GRWD1|HepG2	35
chr17	28737236	28738236	XLOC_010347|u87|ENSG00000160602|dwEE	chr17	28737525	28737612	XRN2|HepG2	87
chr17	28737236	28738236	XLOC_010347|u87|ENSG00000160602|dwEE	chr17	28737514	28737614	PRPF8|HepG2	100
chr17	28737236	28738236	XLOC_010347|u87|ENSG00000160602|dwEE	chr17	28737503	28737608	RBFOX2|HepG2	105
chr17	28737236	28738236	XLOC_010347|u87|ENSG00000160602|dwEE	chr17	28737530	28737613	SF3B4|HepG2	83
chr17	28737236	28738236	XLOC_010347|u87|ENSG00000160602|dwEE	chr17	28737509	28737567	BUD13|HepG2	58
chr17	16439203	16440203	XLOC_010347|u87|ENSG00000175061|dwEE	chr17	16439561	16439588	SMNDC1|K562	27
chr17	16439203	16440203	XLOC_010347|u87|ENSG00000175061|dwEE	chr17	16439609	16439716	HNRNPU|HepG2	107
chr17	16439203	16440203	XLOC_010347|u87|ENSG00000175061|dwEE	chr17	16439323	16439415	HNRNPM|K562	92
chr17	16439203	16440203	XLOC_010347|u87|ENSG00000175061|dwEE	chr17	16439576	16439629	SUPV3L1|HepG2	53
chr17	16439203	16440203	XLOC_010347|u87|ENSG00000175061|dwEE	chr17	16439329	16439383	XRCC6|K562	54
chr17	16439203	16440203	XLOC_010347|u87|ENSG00000175061|dwEE	chr17	16439985	16440111	RBM5|HepG2	126
chr17	16439203	16440203	XLOC_010347|u87|ENSG00000175061|dwEE	chr17	16440037	16440104	SBDS|K562	67
chr17	16439203	16440203	XLOC_010347|u87|ENSG00000175061|dwEE	chr17	16439184	16439235	HNRNPM|HepG2	32
chr17	16439203	16440203	XLOC_010347|u87|ENSG00000175061|dwEE	chr17	16439441	16439468	UCHL5|HepG2	27
chr17	16439203	16440203	XLOC_010347|u87|ENSG00000175061|dwEE	chr17	16439525	16439562	SND1|K562	37
chr17	16439203	16440203	XLOC_010347|u87|ENSG00000175061|dwEE	chr17	16439654	16439673	NOLC1|HepG2	19
chr17	16439203	16440203	XLOC_010347|u87|ENSG00000175061|dwEE	chr17	16439368	16439391	LARP4|HepG2	23
chr17	16439203	16440203	XLOC_010347|u87|ENSG00000175061|dwEE	chr17	16439828	16439862	HNRNPK|K562	34
chr17	16439203	16440203	XLOC_010347|u87|ENSG00000175061|dwEE	chr17	16439539	16439577	RBM27|K562	38
chr17	16439203	16440203	XLOC_010347|u87|ENSG00000175061|dwEE	chr17	16439369	16439419	PPIG|HepG2	50
chr17	16439203	16440203	XLOC_010347|u87|ENSG00000175061|dwEE	chr17	16440033	16440104	HNRNPK|HepG2	71
chr17	16439203	16440203	XLOC_010347|u87|ENSG00000175061|dwEE	chr17	16440052	16440097	XRN2|K562	45
chr17	16439203	16440203	XLOC_010347|u87|ENSG00000175061|dwEE	chr17	16440003	16440107	U2AF2|HepG2	104
chr17	16439203	16440203	XLOC_010347|u87|ENSG00000175061|dwEE	chr17	16439326	16439349	FASTKD2|K562	23
chr17	16439203	16440203	XLOC_010347|u87|ENSG00000175061|dwEE	chr17	16439986	16440024	SF3A3|HepG2	38
chr17	16439203	16440203	XLOC_010347|u87|ENSG00000175061|dwEE	chr17	16439649	16439708	EIF3D|HepG2	59
chr17	16439203	16440203	XLOC_010347|u87|ENSG00000175061|dwEE	chr17	16439326	16439328	FAM120A|K562	2
chr17	16439203	16440203	XLOC_010347|u87|ENSG00000175061|dwEE	chr17	16439587	16439685	HNRNPK|K562	98
chr17	16439203	16440203	XLOC_010347|u87|ENSG00000175061|dwEE	chr17	16440003	16440078	CSTF2|HepG2	75
chr17	16439203	16440203	XLOC_010347|u87|ENSG00000175061|dwEE	chr17	16440180	16440254	PPIG|HepG2	23
chr17	16439203	16440203	XLOC_010347|u87|ENSG00000175061|dwEE	chr17	16439579	16439654	IGF2BP3|HepG2	75
chr17	16439203	16440203	XLOC_010347|u87|ENSG00000175061|dwEE	chr17	16439323	16439394	SRSF9|HepG2	71
chr17	16439203	16440203	XLOC_010347|u87|ENSG00000175061|dwEE	chr17	16439609	16439649	EIF3D|HepG2	40
chr17	16439203	16440203	XLOC_010347|u87|ENSG00000175061|dwEE	chr17	16440145	16440208	SF3B4|K562	58
chr17	16439203	16440203	XLOC_010347|u87|ENSG00000175061|dwEE	chr17	16439187	16439213	RPS3|HepG2	10
chr17	16439203	16440203	XLOC_010347|u87|ENSG00000175061|dwEE	chr17	16440182	16440226	FIP1L1|HEK293	21
chr17	16439203	16440203	XLOC_010347|u87|ENSG00000175061|dwEE	chr17	16439987	16440022	POLR2G|HepG2	35
chr17	16439203	16440203	XLOC_010347|u87|ENSG00000175061|dwEE	chr17	16439321	16439369	DGCR8|HepG2	48
chr17	16439203	16440203	XLOC_010347|u87|ENSG00000175061|dwEE	chr17	16439528	16439562	PRPF8|HepG2	34
chr17	16439203	16440203	XLOC_010347|u87|ENSG00000175061|dwEE	chr17	16439436	16439477	U2AF2|HepG2	41
chr17	16439203	16440203	XLOC_010347|u87|ENSG00000175061|dwEE	chr17	16439649	16439670	SFPQ|HepG2	21
chr17	16439203	16440203	XLOC_010347|u87|ENSG00000175061|dwEE	chr17	16440045	16440078	UCHL5|HepG2	33
chr17	16439203	16440203	XLOC_010347|u87|ENSG00000175061|dwEE	chr17	16439700	16439742	PRPF8|HepG2	42
chr17	16439203	16440203	XLOC_010347|u87|ENSG00000175061|dwEE	chr17	16439521	16439544	DHX30|HepG2	23
chr17	16439203	16440203	XLOC_010347|u87|ENSG00000175061|dwEE	chr17	16439332	16439370	TARDBP|K562	38
chr17	16439203	16440203	XLOC_010347|u87|ENSG00000175061|dwEE	chr17	16439525	16439555	PTBP1|HepG2	30
chr17	16439203	16440203	XLOC_010347|u87|ENSG00000175061|dwEE	chr17	16439516	16439560	LARP7|HepG2	44
chr17	16439203	16440203	XLOC_010347|u87|ENSG00000175061|dwEE	chr17	16440083	16440104	BCCIP|HepG2	21
chr17	16439203	16440203	XLOC_010347|u87|ENSG00000175061|dwEE	chr17	16439425	16439481	TAF15|HepG2	56
chr17	16439203	16440203	XLOC_010347|u87|ENSG00000175061|dwEE	chr17	16439343	16439366	NOLC1|K562	23
chr17	16439203	16440203	XLOC_010347|u87|ENSG00000175061|dwEE	chr17	16439343	16439346	DDX59|HepG2	3
chr17	16439203	16440203	XLOC_010347|u87|ENSG00000175061|dwEE	chr17	16439521	16439546	FBL|HEK293	25
chr17	16439203	16440203	XLOC_010347|u87|ENSG00000175061|dwEE	chr17	16439432	16439506	TAF15|K562	74
chr17	16439203	16440203	XLOC_010347|u87|ENSG00000175061|dwEE	chr17	16439326	16439369	GRWD1|HepG2	43
chr17	16439203	16440203	XLOC_010347|u87|ENSG00000175061|dwEE	chr17	16440078	16440106	UCHL5|HepG2	28
chr17	16439203	16440203	XLOC_010347|u87|ENSG00000175061|dwEE	chr17	16439614	16439638	SF3B4|HepG2	24
chr17	16439203	16440203	XLOC_010347|u87|ENSG00000175061|dwEE	chr17	16439330	16439344	NOLC1|K562	14
chr17	16439203	16440203	XLOC_010347|u87|ENSG00000175061|dwEE	chr17	16440044	16440075	EXOSC5|K562	31
chr17	16439203	16440203	XLOC_010347|u87|ENSG00000175061|dwEE	chr17	16439513	16439557	TRA2A|K562	44
chr17	16439203	16440203	XLOC_010347|u87|ENSG00000175061|dwEE	chr17	16439534	16439548	XPO5|HepG2	14
chr17	16439203	16440203	XLOC_010347|u87|ENSG00000175061|dwEE	chr17	16440008	16440107	GRSF1|HepG2	99
chr17	16439203	16440203	XLOC_010347|u87|ENSG00000175061|dwEE	chr17	16439210	16439302	HNRNPM|K562	92
chr17	16439203	16440203	XLOC_010347|u87|ENSG00000175061|dwEE	chr17	16440037	16440040	PTBP1|K562	3
chr17	16439203	16440203	XLOC_010347|u87|ENSG00000175061|dwEE	chr17	16439614	16439628	U2AF2|K562	14
chr17	16439203	16440203	XLOC_010347|u87|ENSG00000175061|dwEE	chr17	16439608	16439688	DDX59|HepG2	80
chr17	16439203	16440203	XLOC_010347|u87|ENSG00000175061|dwEE	chr17	16440184	16440202	UCHL5|K562	18
chr17	16439203	16440203	XLOC_010347|u87|ENSG00000175061|dwEE	chr17	16440008	16440091	MTPAP|K562	83
chr17	16439203	16440203	XLOC_010347|u87|ENSG00000175061|dwEE	chr17	16440033	16440048	U2AF1|HepG2	15
chr17	16439203	16440203	XLOC_010347|u87|ENSG00000175061|dwEE	chr17	16439331	16439405	LARP4|K562	74
chr17	16439203	16440203	XLOC_010347|u87|ENSG00000175061|dwEE	chr17	16439833	16439875	NOLC1|HepG2	42
chr17	16439203	16440203	XLOC_010347|u87|ENSG00000175061|dwEE	chr17	16439991	16440076	SFPQ|HepG2	85
chr17	16439203	16440203	XLOC_010347|u87|ENSG00000175061|dwEE	chr17	16439325	16439395	EIF3D|HepG2	70
chr17	16439203	16440203	XLOC_010347|u87|ENSG00000175061|dwEE	chr17	16439823	16439847	HNRNPA1|HepG2	24
chr17	16439203	16440203	XLOC_010347|u87|ENSG00000175061|dwEE	chr17	16439668	16439700	EIF4G2|K562	32
chr17	16439203	16440203	XLOC_010347|u87|ENSG00000175061|dwEE	chr17	16439539	16439559	QKI|HepG2	20
chr17	16439203	16440203	XLOC_010347|u87|ENSG00000175061|dwEE	chr17	16440173	16440192	EFTUD2|K562	19
chr17	16439203	16440203	XLOC_010347|u87|ENSG00000175061|dwEE	chr17	16439611	16439680	HNRNPK|HepG2	69
chr17	16439203	16440203	XLOC_010347|u87|ENSG00000175061|dwEE	chr17	16439251	16439325	SF3B4|HepG2	74
chr17	16439203	16440203	XLOC_010347|u87|ENSG00000175061|dwEE	chr17	16439522	16439627	LSM11|K562	105
chr17	16439203	16440203	XLOC_010347|u87|ENSG00000175061|dwEE	chr17	16439554	16439584	SUPV3L1|HepG2	30
chr17	16439203	16440203	XLOC_010347|u87|ENSG00000175061|dwEE	chr17	16440034	16440084	SND1|K562	50
chr17	16439203	16440203	XLOC_010347|u87|ENSG00000175061|dwEE	chr17	16439512	16439541	NOLC1|HepG2	29
chr17	16439203	16440203	XLOC_010347|u87|ENSG00000175061|dwEE	chr17	16440022	16440106	FASTKD2|K562	84
chr17	16439203	16440203	XLOC_010347|u87|ENSG00000175061|dwEE	chr17	16439404	16439414	YBX3|K562	10
chr17	16439203	16440203	XLOC_010347|u87|ENSG00000175061|dwEE	chr17	16440048	16440100	CSTF2T|HepG2	52
chr17	16439203	16440203	XLOC_010347|u87|ENSG00000175061|dwEE	chr17	16440035	16440070	SBDS|K562	35
chr17	16439203	16440203	XLOC_010347|u87|ENSG00000175061|dwEE	chr17	16439989	16440079	EIF3D|HepG2	90
chr17	16439203	16440203	XLOC_010347|u87|ENSG00000175061|dwEE	chr17	16439324	16439394	SRSF1|HepG2	70
chr17	16439203	16440203	XLOC_010347|u87|ENSG00000175061|dwEE	chr17	16440042	16440068	HLTF|K562	26
chr17	16439203	16440203	XLOC_010347|u87|ENSG00000175061|dwEE	chr17	16439331	16439339	YBX3|K562	8
chr17	16439203	16440203	XLOC_010347|u87|ENSG00000175061|dwEE	chr17	16439321	16439374	BUD13|HepG2	53
chr17	16439203	16440203	XLOC_010347|u87|ENSG00000175061|dwEE	chr17	16439326	16439353	DHX30|K562	27
chr17	16439203	16440203	XLOC_010347|u87|ENSG00000175061|dwEE	chr17	16439437	16439468	FAM120A|HepG2	31
chr17	16439203	16440203	XLOC_010347|u87|ENSG00000175061|dwEE	chr17	16439596	16439620	NKRF|HepG2	24
chr17	16439203	16440203	XLOC_010347|u87|ENSG00000175061|dwEE	chr17	16440043	16440076	NSUN2|K562	33
chr17	16439203	16440203	XLOC_010347|u87|ENSG00000175061|dwEE	chr17	16439325	16439386	TIA1|K562	61
chr17	16439203	16440203	XLOC_010347|u87|ENSG00000175061|dwEE	chr17	16440038	16440100	FTO|K562	62
chr17	16439203	16440203	XLOC_010347|u87|ENSG00000175061|dwEE	chr17	16439345	16439370	SUB1|HepG2	25
chr17	16439203	16440203	XLOC_010347|u87|ENSG00000175061|dwEE	chr17	16440184	16440188	TIA1|K562	4
chr17	16439203	16440203	XLOC_010347|u87|ENSG00000175061|dwEE	chr17	16440201	16440242	TAF15|K562	2
chr17	16439203	16440203	XLOC_010347|u87|ENSG00000175061|dwEE	chr17	16439381	16439393	SUB1|HepG2	12
chr17	16439203	16440203	XLOC_010347|u87|ENSG00000175061|dwEE	chr17	16439519	16439544	NOL12|HepG2	25
chr17	16439203	16440203	XLOC_010347|u87|ENSG00000175061|dwEE	chr17	16439832	16439898	TAF15|HepG2	66
chr17	16439203	16440203	XLOC_010347|u87|ENSG00000175061|dwEE	chr17	16439423	16439472	NSUN2|K562	49
chr17	16439203	16440203	XLOC_010347|u87|ENSG00000175061|dwEE	chr17	16440188	16440201	UCHL5|HepG2	13
chr17	16439203	16440203	XLOC_010347|u87|ENSG00000175061|dwEE	chr17	16439576	16439698	MTPAP|K562	122
chr17	16439203	16440203	XLOC_010347|u87|ENSG00000175061|dwEE	chr17	16439325	16439390	U2AF2|K562	65
chr17	16439203	16440203	XLOC_010347|u87|ENSG00000175061|dwEE	chr17	16439527	16439548	U2AF2|HepG2	21
chr17	16439203	16440203	XLOC_010347|u87|ENSG00000175061|dwEE	chr17	16440193	16440253	UPF1|K562	10
chr17	16439203	16440203	XLOC_010347|u87|ENSG00000175061|dwEE	chr17	16439986	16440089	FAM120A|HepG2	103
chr17	16439203	16440203	XLOC_010347|u87|ENSG00000175061|dwEE	chr17	16439325	16439391	FXR1|K562	66
chr17	16439203	16440203	XLOC_010347|u87|ENSG00000175061|dwEE	chr17	16439542	16439569	YBX3|K562	27
chr17	16439203	16440203	XLOC_010347|u87|ENSG00000175061|dwEE	chr17	16439618	16439713	GRWD1|HepG2	95
chr17	16439203	16440203	XLOC_010347|u87|ENSG00000175061|dwEE	chr17	16439557	16439578	LARP4|K562	21
chr17	16439203	16440203	XLOC_010347|u87|ENSG00000175061|dwEE	chr17	16439326	16439345	FUBP3|HepG2	19
chr17	16439203	16440203	XLOC_010347|u87|ENSG00000175061|dwEE	chr17	16440018	16440075	FXR2|K562	57
chr17	16439203	16440203	XLOC_010347|u87|ENSG00000175061|dwEE	chr17	16440066	16440083	TAF15|K562	17
chr17	16439203	16440203	XLOC_010347|u87|ENSG00000175061|dwEE	chr17	16439970	16440032	RBM5|HepG2	62
chr17	16439203	16440203	XLOC_010347|u87|ENSG00000175061|dwEE	chr17	16440027	16440108	GNL3|K562	81
chr17	16439203	16440203	XLOC_010347|u87|ENSG00000175061|dwEE	chr17	16439435	16439469	UCHL5|K562	34
chr17	16439203	16440203	XLOC_010347|u87|ENSG00000175061|dwEE	chr17	16439674	16439707	HNRNPM|K562	33
chr17	16439203	16440203	XLOC_010347|u87|ENSG00000175061|dwEE	chr17	16440187	16440196	SND1|K562	9
chr17	16439203	16440203	XLOC_010347|u87|ENSG00000175061|dwEE	chr17	16439533	16439546	DDX55|K562	13
chr17	16439203	16440203	XLOC_010347|u87|ENSG00000175061|dwEE	chr17	16439395	16439409	FASTKD2|K562	14
chr17	16439203	16440203	XLOC_010347|u87|ENSG00000175061|dwEE	chr17	16439611	16439638	XRN2|K562	27
chr17	16439203	16440203	XLOC_010347|u87|ENSG00000175061|dwEE	chr17	16439391	16439411	NOLC1|K562	20
chr17	16439203	16440203	XLOC_010347|u87|ENSG00000175061|dwEE	chr17	16440074	16440111	SMNDC1|HepG2	37
chr17	16439203	16440203	XLOC_010347|u87|ENSG00000175061|dwEE	chr17	16439572	16439614	YBX3|K562	42
chr17	16439203	16440203	XLOC_010347|u87|ENSG00000175061|dwEE	chr17	16439325	16439379	XPO5|HepG2	54
chr17	16439203	16440203	XLOC_010347|u87|ENSG00000175061|dwEE	chr17	16439247	16439278	RBM15|HepG2	31
chr17	16439203	16440203	XLOC_010347|u87|ENSG00000175061|dwEE	chr17	16439583	16439607	PPIG|HepG2	24
chr17	16439203	16440203	XLOC_010347|u87|ENSG00000175061|dwEE	chr17	16439326	16439349	EXOSC5|K562	23
chr17	16439203	16440203	XLOC_010347|u87|ENSG00000175061|dwEE	chr17	16439645	16439707	EFTUD2|K562	62
chr17	16439203	16440203	XLOC_010347|u87|ENSG00000175061|dwEE	chr17	16439325	16439415	TARDBP|K562	90
chr17	16439203	16440203	XLOC_010347|u87|ENSG00000175061|dwEE	chr17	16440043	16440101	PUM2|K562	58
chr17	16439203	16440203	XLOC_010347|u87|ENSG00000175061|dwEE	chr17	16439656	16439693	DDX55|HepG2	37
chr17	16439203	16440203	XLOC_010347|u87|ENSG00000175061|dwEE	chr17	16439512	16439590	DDX59|HepG2	78
chr17	16439203	16440203	XLOC_010347|u87|ENSG00000175061|dwEE	chr17	16439390	16439446	CSTF2|HeLa	56
chr17	16439203	16440203	XLOC_010347|u87|ENSG00000175061|dwEE	chr17	16440152	16440236	GPKOW|K562	51
chr17	16439203	16440203	XLOC_010347|u87|ENSG00000175061|dwEE	chr17	16439325	16439416	FTO|K562	91
chr17	16439203	16440203	XLOC_010347|u87|ENSG00000175061|dwEE	chr17	16440180	16440215	U2AF2|HepG2	23
chr17	16439203	16440203	XLOC_010347|u87|ENSG00000175061|dwEE	chr17	16440054	16440083	RPS3|K562	29
chr17	16439203	16440203	XLOC_010347|u87|ENSG00000175061|dwEE	chr17	16439840	16439901	DROSHA|K562	61
chr17	16439203	16440203	XLOC_010347|u87|ENSG00000175061|dwEE	chr17	16439337	16439388	RBFOX2|HepG2	51
chr17	16439203	16440203	XLOC_010347|u87|ENSG00000175061|dwEE	chr17	16439185	16439216	BUD13|HepG2	13
chr17	16439203	16440203	XLOC_010347|u87|ENSG00000175061|dwEE	chr17	16440024	16440101	PPIL4|K562	77
chr17	16439203	16440203	XLOC_010347|u87|ENSG00000175061|dwEE	chr17	16439365	16439392	TBRG4|K562	27
chr17	16439203	16440203	XLOC_010347|u87|ENSG00000175061|dwEE	chr17	16440008	16440032	EXOSC5|K562	24
chr17	16439203	16440203	XLOC_010347|u87|ENSG00000175061|dwEE	chr17	16440008	16440033	XRCC6|HepG2	25
chr17	16439203	16440203	XLOC_010347|u87|ENSG00000175061|dwEE	chr17	16440007	16440101	SRSF9|HepG2	94
chr17	16439203	16440203	XLOC_010347|u87|ENSG00000175061|dwEE	chr17	16439662	16439703	BUD13|HepG2	41
chr17	16439203	16440203	XLOC_010347|u87|ENSG00000175061|dwEE	chr17	16439546	16439568	AUH|HepG2	22
chr17	16439203	16440203	XLOC_010347|u87|ENSG00000175061|dwEE	chr17	16439854	16439869	AGGF1|HepG2	15
chr17	16439203	16440203	XLOC_010347|u87|ENSG00000175061|dwEE	chr17	16439446	16439467	CSTF2|HepG2	21
chr17	16439203	16440203	XLOC_010347|u87|ENSG00000175061|dwEE	chr17	16440182	16440226	FUS|HEK293	21
chr17	16439203	16440203	XLOC_010347|u87|ENSG00000175061|dwEE	chr17	16440201	16440247	GRWD1|HepG2	2
chr17	16439203	16440203	XLOC_010347|u87|ENSG00000175061|dwEE	chr17	16439511	16439540	RPS5|K562	29
chr17	16439203	16440203	XLOC_010347|u87|ENSG00000175061|dwEE	chr17	16440047	16440068	UPF1|K562	21
chr17	16439203	16440203	XLOC_010347|u87|ENSG00000175061|dwEE	chr17	16439327	16439369	FASTKD2|K562	42
chr17	16439203	16440203	XLOC_010347|u87|ENSG00000175061|dwEE	chr17	16439805	16439898	SMNDC1|K562	93
chr17	16439203	16440203	XLOC_010347|u87|ENSG00000175061|dwEE	chr17	16439331	16439371	FAM120A|HepG2	40
chr17	16439203	16440203	XLOC_010347|u87|ENSG00000175061|dwEE	chr17	16439326	16439332	GEMIN5|K562	6
chr17	16439203	16440203	XLOC_010347|u87|ENSG00000175061|dwEE	chr17	16439994	16440107	NKRF|HepG2	113
chr17	16439203	16440203	XLOC_010347|u87|ENSG00000175061|dwEE	chr17	16439832	16439882	HNRNPA1|K562	50
chr17	16439203	16440203	XLOC_010347|u87|ENSG00000175061|dwEE	chr17	16439324	16439430	XRN2|K562	106
chr17	16439203	16440203	XLOC_010347|u87|ENSG00000175061|dwEE	chr17	16439336	16439362	AUH|HepG2	26
chr17	16439203	16440203	XLOC_010347|u87|ENSG00000175061|dwEE	chr17	16439984	16440113	HNRNPUL1|HepG2	129
chr17	16439203	16440203	XLOC_010347|u87|ENSG00000175061|dwEE	chr17	16439325	16439371	SF3B4|HepG2	46
chr17	16439203	16440203	XLOC_010347|u87|ENSG00000175061|dwEE	chr17	16439326	16439405	ILF3|K562	79
chr17	16439203	16440203	XLOC_010347|u87|ENSG00000175061|dwEE	chr17	16440030	16440103	AUH|K562	73
chr17	16439203	16440203	XLOC_010347|u87|ENSG00000175061|dwEE	chr17	16439982	16440054	SF3B4|HepG2	72
chr17	16439203	16440203	XLOC_010347|u87|ENSG00000175061|dwEE	chr17	16439663	16439696	HNRNPU|K562	33
chr17	16439203	16440203	XLOC_010347|u87|ENSG00000175061|dwEE	chr17	16439589	16439646	GEMIN5|K562	57
chr17	16439203	16440203	XLOC_010347|u87|ENSG00000175061|dwEE	chr17	16439366	16439384	YBX3|K562	18
chr17	16439203	16440203	XLOC_010347|u87|ENSG00000175061|dwEE	chr17	16439792	16439905	HNRNPUL1|HepG2	113
chr17	16439203	16440203	XLOC_010347|u87|ENSG00000175061|dwEE	chr17	16440036	16440093	LSM11|HepG2	57
chr17	16439203	16440203	XLOC_010347|u87|ENSG00000175061|dwEE	chr17	16439326	16439359	GTF2F1|HepG2	33
chr17	16439203	16440203	XLOC_010347|u87|ENSG00000175061|dwEE	chr17	16439404	16439415	SUB1|HepG2	11
chr17	16439203	16440203	XLOC_010347|u87|ENSG00000175061|dwEE	chr17	16439325	16439331	NOLC1|K562	6
chr17	16439203	16440203	XLOC_010347|u87|ENSG00000175061|dwEE	chr17	16439647	16439697	LSM11|K562	50
chr17	16439203	16440203	XLOC_010347|u87|ENSG00000175061|dwEE	chr17	16439848	16439871	RBM5|HepG2	23
chr17	16439203	16440203	XLOC_010347|u87|ENSG00000175061|dwEE	chr17	16439399	16439443	RBM15|K562	44
chr17	16439203	16440203	XLOC_010347|u87|ENSG00000175061|dwEE	chr17	16439370	16439404	SUB1|HepG2	34
chr17	16439203	16440203	XLOC_010347|u87|ENSG00000175061|dwEE	chr17	16439325	16439415	BCCIP|HepG2	90
chr17	16439203	16440203	XLOC_010347|u87|ENSG00000175061|dwEE	chr17	16439370	16439415	FAM120A|K562	45
chr17	16439203	16440203	XLOC_010347|u87|ENSG00000175061|dwEE	chr17	16440077	16440088	DDX6|K562	11
chr17	16439203	16440203	XLOC_010347|u87|ENSG00000175061|dwEE	chr17	16439445	16439466	GTF2F1|K562	21
chr17	16439203	16440203	XLOC_010347|u87|ENSG00000175061|dwEE	chr17	16440078	16440102	MTPAP|K562	24
chr17	16439203	16440203	XLOC_010347|u87|ENSG00000175061|dwEE	chr17	16439522	16439557	XRCC6|HepG2	35
chr17	16439203	16440203	XLOC_010347|u87|ENSG00000175061|dwEE	chr17	16440200	16440259	EFTUD2|HepG2	3
chr17	16439203	16440203	XLOC_010347|u87|ENSG00000175061|dwEE	chr17	16439998	16440107	BCCIP|HepG2	109
chr17	16439203	16440203	XLOC_010347|u87|ENSG00000175061|dwEE	chr17	16439652	16439720	HNRNPUL1|K562	68
chr17	16439203	16440203	XLOC_010347|u87|ENSG00000175061|dwEE	chr17	16439834	16439847	DHX30|HepG2	13
chr17	16439203	16440203	XLOC_010347|u87|ENSG00000175061|dwEE	chr17	16439325	16439363	PUS1|K562	38
chr17	16439203	16440203	XLOC_010347|u87|ENSG00000175061|dwEE	chr17	16439482	16439605	PRPF8|K562	123
chr17	16439203	16440203	XLOC_010347|u87|ENSG00000175061|dwEE	chr17	16439385	16439391	YBX3|K562	6
chr17	16439203	16440203	XLOC_010347|u87|ENSG00000175061|dwEE	chr17	16440031	16440103	SND1|HepG2	72
chr17	16439203	16440203	XLOC_010347|u87|ENSG00000175061|dwEE	chr17	16440017	16440100	DDX59|HepG2	83
chr17	16439203	16440203	XLOC_010347|u87|ENSG00000175061|dwEE	chr17	16439531	16439555	EFTUD2|HepG2	24
chr17	16439203	16440203	XLOC_010347|u87|ENSG00000175061|dwEE	chr17	16439326	16439395	XRCC6|K562	69
chr17	16439203	16440203	XLOC_010347|u87|ENSG00000175061|dwEE	chr17	16440060	16440082	DDX55|HepG2	22
chr17	16439203	16440203	XLOC_010347|u87|ENSG00000175061|dwEE	chr17	16439584	16439666	DGCR8|HEK293T	82
chr17	16439203	16440203	XLOC_010347|u87|ENSG00000175061|dwEE	chr17	16440081	16440104	U2AF1|HepG2	23
chr17	16439203	16440203	XLOC_010347|u87|ENSG00000175061|dwEE	chr17	16440065	16440109	DGCR8|HepG2	44
chr17	16439203	16440203	XLOC_010347|u87|ENSG00000175061|dwEE	chr17	16439326	16439363	CSTF2T|K562	37
chr17	16439203	16440203	XLOC_010347|u87|ENSG00000175061|dwEE	chr17	16440011	16440101	DDX24|K562	90
chr17	16439203	16440203	XLOC_010347|u87|ENSG00000175061|dwEE	chr17	16439364	16439404	HNRNPL|K562	40
chr17	16439203	16440203	XLOC_010347|u87|ENSG00000175061|dwEE	chr17	16439611	16439642	FAM120A|HepG2	31
chr17	16439203	16440203	XLOC_010347|u87|ENSG00000175061|dwEE	chr17	16440142	16440204	BUD13|HepG2	61
chr17	16439203	16440203	XLOC_010347|u87|ENSG00000175061|dwEE	chr17	16439329	16439380	ILF3|HepG2	51
chr17	16439203	16440203	XLOC_010347|u87|ENSG00000175061|dwEE	chr17	16440187	16440222	GNL3|K562	16
chr17	16439203	16440203	XLOC_010347|u87|ENSG00000175061|dwEE	chr17	16440019	16440104	LSM11|K562	85
chr17	16439203	16440203	XLOC_010347|u87|ENSG00000175061|dwEE	chr17	16439656	16439700	DDX6|HepG2	44
chr17	16439203	16440203	XLOC_010347|u87|ENSG00000175061|dwEE	chr17	16439429	16439483	TAF15|K562	54
chr17	16439203	16440203	XLOC_010347|u87|ENSG00000175061|dwEE	chr17	16440010	16440090	RBFOX2|K562	80
chr17	16439203	16440203	XLOC_010347|u87|ENSG00000175061|dwEE	chr17	16439517	16439597	SF3B4|K562	80
chr17	16439203	16440203	XLOC_010347|u87|ENSG00000175061|dwEE	chr17	16439600	16439644	EIF3D|HepG2	44
chr17	16439203	16440203	XLOC_010347|u87|ENSG00000175061|dwEE	chr17	16439326	16439367	PPIG|HepG2	41
chr17	16439203	16440203	XLOC_010347|u87|ENSG00000175061|dwEE	chr17	16439321	16439352	GPKOW|K562	31
chr17	16439203	16440203	XLOC_010347|u87|ENSG00000175061|dwEE	chr17	16439440	16439471	RBFOX2|K562	31
chr17	16439203	16440203	XLOC_010347|u87|ENSG00000175061|dwEE	chr17	16439341	16439404	UPF1|K562	63
chr17	16439203	16440203	XLOC_010347|u87|ENSG00000175061|dwEE	chr17	16440004	16440101	RBFOX2|HepG2	97
chr17	16439203	16440203	XLOC_010347|u87|ENSG00000175061|dwEE	chr17	16440063	16440098	LIN28B|K562	35
chr17	16439203	16440203	XLOC_010347|u87|ENSG00000175061|dwEE	chr17	16439641	16439710	GRWD1|HepG2	69
chr17	16439203	16440203	XLOC_010347|u87|ENSG00000175061|dwEE	chr17	16440003	16440047	SLTM|K562	44
chr17	16439203	16440203	XLOC_010347|u87|ENSG00000175061|dwEE	chr17	16440043	16440105	UCHL5|K562	62
chr17	16439203	16440203	XLOC_010347|u87|ENSG00000175061|dwEE	chr17	16439325	16439365	HNRNPC|HepG2	40
chr17	16439203	16440203	XLOC_010347|u87|ENSG00000175061|dwEE	chr17	16440044	16440080	TROVE2|HepG2	36
chr17	16439203	16440203	XLOC_010347|u87|ENSG00000175061|dwEE	chr17	16440181	16440206	LIN28B|HepG2	22
chr17	16439203	16440203	XLOC_010347|u87|ENSG00000175061|dwEE	chr17	16439673	16439716	NOLC1|HepG2	43
chr17	16439203	16440203	XLOC_010347|u87|ENSG00000175061|dwEE	chr17	16439670	16439698	LSM11|HepG2	28
chr17	16439203	16440203	XLOC_010347|u87|ENSG00000175061|dwEE	chr17	16439584	16439666	HNRNPA1|HEK293T	82
chr17	16439203	16440203	XLOC_010347|u87|ENSG00000175061|dwEE	chr17	16439658	16439695	XPO5|HepG2	37
chr17	16439203	16440203	XLOC_010347|u87|ENSG00000175061|dwEE	chr17	16440034	16440102	FXR1|K562	68
chr17	16439203	16440203	XLOC_010347|u87|ENSG00000175061|dwEE	chr17	16439326	16439370	CSTF2T|HepG2	44
chr17	16439203	16440203	XLOC_010347|u87|ENSG00000175061|dwEE	chr17	16439327	16439388	SLTM|HepG2	61
chr17	16439203	16440203	XLOC_010347|u87|ENSG00000175061|dwEE	chr17	16439584	16439666	ELAVL1|HEK293	82
chr17	16439203	16440203	XLOC_010347|u87|ENSG00000175061|dwEE	chr17	16439616	16439635	FXR2|K562	19
chr17	16439203	16440203	XLOC_010347|u87|ENSG00000175061|dwEE	chr17	16439332	16439417	GRSF1|HepG2	85
chr17	16439203	16440203	XLOC_010347|u87|ENSG00000175061|dwEE	chr17	16439532	16439561	NCBP2|HepG2	29
chr17	16439203	16440203	XLOC_010347|u87|ENSG00000175061|dwEE	chr17	16440062	16440103	TAF15|HepG2	41
chr17	16439203	16440203	XLOC_010347|u87|ENSG00000175061|dwEE	chr17	16440055	16440082	NCBP2|K562	27
chr17	16439203	16440203	XLOC_010347|u87|ENSG00000175061|dwEE	chr17	16439188	16439223	EIF3D|HepG2	20
chr17	16439203	16440203	XLOC_010347|u87|ENSG00000175061|dwEE	chr17	16439645	16439713	EFTUD2|HepG2	68
chr17	16439203	16440203	XLOC_010347|u87|ENSG00000175061|dwEE	chr17	16439663	16439710	FAM120A|HepG2	47
chr17	16439203	16440203	XLOC_010347|u87|ENSG00000175061|dwEE	chr17	16440042	16440106	RBM22|K562	64
chr17	16439203	16440203	XLOC_010347|u87|ENSG00000175061|dwEE	chr17	16440048	16440105	LARP7|HepG2	57
chr17	16439203	16440203	XLOC_010347|u87|ENSG00000175061|dwEE	chr17	16439680	16439690	TIA1|HepG2	10
chr17	16439203	16440203	XLOC_010347|u87|ENSG00000175061|dwEE	chr17	16439564	16439568	FXR2|K562	4
chr17	16439203	16440203	XLOC_010347|u87|ENSG00000175061|dwEE	chr17	16439328	16439400	DDX55|K562	72
chr17	16439203	16440203	XLOC_010347|u87|ENSG00000175061|dwEE	chr17	16439346	16439367	UCHL5|HepG2	21
chr17	16439203	16440203	XLOC_010347|u87|ENSG00000175061|dwEE	chr17	16439252	16439299	SRSF9|HepG2	47
chr17	16439203	16440203	XLOC_010347|u87|ENSG00000175061|dwEE	chr17	16439438	16439474	RBM5|HepG2	36
chr17	16439203	16440203	XLOC_010347|u87|ENSG00000175061|dwEE	chr17	16440079	16440083	HNRNPL|HepG2	4
chr17	16439203	16440203	XLOC_010347|u87|ENSG00000175061|dwEE	chr17	16439675	16439739	EFTUD2|K562	64
chr17	16439203	16440203	XLOC_010347|u87|ENSG00000175061|dwEE	chr17	16439507	16439550	RPS5|K562	43
chr17	16439203	16440203	XLOC_010347|u87|ENSG00000175061|dwEE	chr17	16439325	16439381	U2AF1|K562	56
chr17	16439203	16440203	XLOC_010347|u87|ENSG00000175061|dwEE	chr17	16440034	16440107	QKI|K562	73
chr17	16439203	16440203	XLOC_010347|u87|ENSG00000175061|dwEE	chr17	16439440	16439477	TIA1|K562	37
chr17	16439203	16440203	XLOC_010347|u87|ENSG00000175061|dwEE	chr17	16439543	16439602	PTBP1|K562	59
chr17	16439203	16440203	XLOC_010347|u87|ENSG00000175061|dwEE	chr17	16439323	16439378	RPS5|HepG2	55
chr17	16439203	16440203	XLOC_010347|u87|ENSG00000175061|dwEE	chr17	16440050	16440100	LIN28B|K562	50
chr17	16439203	16440203	XLOC_010347|u87|ENSG00000175061|dwEE	chr17	16440059	16440094	TBRG4|K562	35
chr17	16439203	16440203	XLOC_010347|u87|ENSG00000175061|dwEE	chr17	16439530	16439559	HNRNPK|HepG2	29
chr17	16439203	16440203	XLOC_010347|u87|ENSG00000175061|dwEE	chr17	16439185	16439215	NKRF|HepG2	12
chr17	16439203	16440203	XLOC_010347|u87|ENSG00000175061|dwEE	chr17	16439526	16439558	NCBP2|HepG2	32
chr17	16439203	16440203	XLOC_010347|u87|ENSG00000175061|dwEE	chr17	16439325	16439331	IGF2BP1|K562	6
chr17	16439203	16440203	XLOC_010347|u87|ENSG00000175061|dwEE	chr17	16439682	16439705	UCHL5|HepG2	23
chr17	16439203	16440203	XLOC_010347|u87|ENSG00000175061|dwEE	chr17	16439532	16439561	PPIG|HepG2	29
chr17	16439203	16440203	XLOC_010347|u87|ENSG00000175061|dwEE	chr17	16439387	16439412	HNRNPA1|K562	25
chr17	16439203	16440203	XLOC_010347|u87|ENSG00000175061|dwEE	chr17	16439324	16439404	AKAP8L|K562	80
chr17	16439203	16440203	XLOC_010347|u87|ENSG00000175061|dwEE	chr17	16439666	16439705	IGF2BP1|HepG2	39
chr17	16439203	16440203	XLOC_010347|u87|ENSG00000175061|dwEE	chr17	16439329	16439362	KHSRP|K562	33
chr17	16439203	16440203	XLOC_010347|u87|ENSG00000175061|dwEE	chr17	16440065	16440094	HNRNPU|K562	29
chr17	16439203	16440203	XLOC_010347|u87|ENSG00000175061|dwEE	chr17	16439529	16439551	GNL3|K562	22
chr17	16439203	16440203	XLOC_010347|u87|ENSG00000175061|dwEE	chr17	16439371	16439420	NCBP2|HepG2	49
chr17	16439203	16440203	XLOC_010347|u87|ENSG00000175061|dwEE	chr17	16439558	16439584	NOLC1|HepG2	26
chr17	16439203	16440203	XLOC_010347|u87|ENSG00000175061|dwEE	chr17	16439536	16439542	YWHAG|K562	6
chr17	16439203	16440203	XLOC_010347|u87|ENSG00000175061|dwEE	chr17	16439596	16439646	RBFOX2|K562	50
chr17	16439203	16440203	XLOC_010347|u87|ENSG00000175061|dwEE	chr17	16439530	16439553	SRSF7|HepG2	23
chr17	16439203	16440203	XLOC_010347|u87|ENSG00000175061|dwEE	chr17	16439325	16439411	METAP2|K562	86
chr17	16439203	16440203	XLOC_010347|u87|ENSG00000175061|dwEE	chr17	16439401	16439480	PRPF8|K562	79
chr17	16439203	16440203	XLOC_010347|u87|ENSG00000175061|dwEE	chr17	16439848	16439883	SF3B4|K562	35
chr17	16439203	16440203	XLOC_010347|u87|ENSG00000175061|dwEE	chr17	16439535	16439557	XRN2|K562	22
chr17	16439203	16440203	XLOC_010347|u87|ENSG00000175061|dwEE	chr17	16439334	16439390	XRN2|HepG2	56
chr17	16439203	16440203	XLOC_010347|u87|ENSG00000175061|dwEE	chr17	16440062	16440095	DHX30|HepG2	33
chr17	16439203	16440203	XLOC_010347|u87|ENSG00000175061|dwEE	chr17	16440011	16440094	DROSHA|K562	83
chr17	16439203	16440203	XLOC_010347|u87|ENSG00000175061|dwEE	chr17	16439525	16439584	NOLC1|K562	59
chr17	16439203	16440203	XLOC_010347|u87|ENSG00000175061|dwEE	chr17	16439326	16439417	UCHL5|K562	91
chr17	16439203	16440203	XLOC_010347|u87|ENSG00000175061|dwEE	chr17	16440196	16440253	SND1|K562	7
chr17	16439203	16440203	XLOC_010347|u87|ENSG00000175061|dwEE	chr17	16440012	16440059	TAF15|HepG2	47
chr17	16439203	16440203	XLOC_010347|u87|ENSG00000175061|dwEE	chr17	16439323	16439406	FXR2|K562	83
chr17	16439203	16440203	XLOC_010347|u87|ENSG00000175061|dwEE	chr17	16439529	16439557	SRSF7|HepG2	28
chr17	16439203	16440203	XLOC_010347|u87|ENSG00000175061|dwEE	chr17	16439324	16439407	U2AF1|HepG2	83
chr17	16439203	16440203	XLOC_010347|u87|ENSG00000175061|dwEE	chr17	16440056	16440085	SRSF1|HepG2	29
chr17	16439203	16440203	XLOC_010347|u87|ENSG00000175061|dwEE	chr17	16439597	16439650	SF3B4|K562	53
chr17	16439203	16440203	XLOC_010347|u87|ENSG00000175061|dwEE	chr17	16439375	16439410	RBM22|K562	35
chr17	16439203	16440203	XLOC_010347|u87|ENSG00000175061|dwEE	chr17	16439324	16439371	AGGF1|K562	47
chr17	16439203	16440203	XLOC_010347|u87|ENSG00000175061|dwEE	chr17	16439387	16439407	AUH|K562	20
chr17	16439203	16440203	XLOC_010347|u87|ENSG00000175061|dwEE	chr17	16440187	16440240	UCHL5|HepG2	16
chr17	16439203	16440203	XLOC_010347|u87|ENSG00000175061|dwEE	chr17	16439995	16440098	KHSRP|K562	103
chr17	16439203	16440203	XLOC_010347|u87|ENSG00000175061|dwEE	chr17	16440082	16440107	SRSF1|K562	25
chr17	16439203	16440203	XLOC_010347|u87|ENSG00000175061|dwEE	chr17	16439374	16439487	BUD13|HepG2	113
chr17	16439203	16440203	XLOC_010347|u87|ENSG00000175061|dwEE	chr17	16439334	16439366	IGF2BP1|K562	32
chr17	16439203	16440203	XLOC_010347|u87|ENSG00000175061|dwEE	chr17	16439997	16440027	EIF4G2|K562	30
chr17	16439203	16440203	XLOC_010347|u87|ENSG00000175061|dwEE	chr17	16440056	16440084	LARP4|K562	28
chr17	16439203	16440203	XLOC_010347|u87|ENSG00000175061|dwEE	chr17	16439529	16439558	RBM5|HepG2	29
chr17	16439203	16440203	XLOC_010347|u87|ENSG00000175061|dwEE	chr17	16440050	16440094	DGCR8|K562	44
chr17	16439203	16440203	XLOC_010347|u87|ENSG00000175061|dwEE	chr17	16440029	16440108	GNL3|K562	79
chr17	16439203	16440203	XLOC_010347|u87|ENSG00000175061|dwEE	chr17	16440017	16440043	SMNDC1|HepG2	26
chr17	16439203	16440203	XLOC_010347|u87|ENSG00000175061|dwEE	chr17	16439450	16439467	SAFB2|K562	17
chr17	16439203	16440203	XLOC_010347|u87|ENSG00000175061|dwEE	chr17	16439529	16439560	SRSF1|K562	31
chr17	16439203	16440203	XLOC_010347|u87|ENSG00000175061|dwEE	chr17	16439672	16439724	SLTM|HepG2	52
chr17	16439203	16440203	XLOC_010347|u87|ENSG00000175061|dwEE	chr17	16440006	16440075	SF3A3|HepG2	69
chr17	16439203	16440203	XLOC_010347|u87|ENSG00000175061|dwEE	chr17	16439989	16440105	NKRF|HepG2	116
chr17	16439203	16440203	XLOC_010347|u87|ENSG00000175061|dwEE	chr17	16439544	16439559	TBRG4|HepG2	15
chr17	16439203	16440203	XLOC_010347|u87|ENSG00000175061|dwEE	chr17	16439691	16439757	SMNDC1|K562	66
chr17	16439203	16440203	XLOC_010347|u87|ENSG00000175061|dwEE	chr17	16439439	16439480	XRN2|HepG2	41
chr17	16439203	16440203	XLOC_010347|u87|ENSG00000175061|dwEE	chr17	16439661	16439687	DGCR8|K562	26
chr17	16439203	16440203	XLOC_010347|u87|ENSG00000175061|dwEE	chr17	16439527	16439564	LIN28B|K562	37
chr17	16439203	16440203	XLOC_010347|u87|ENSG00000175061|dwEE	chr17	16440061	16440076	TROVE2|HepG2	15
chr17	16439203	16440203	XLOC_010347|u87|ENSG00000175061|dwEE	chr17	16440000	16440048	CSTF2T|HepG2	48
chr17	16439203	16440203	XLOC_010347|u87|ENSG00000175061|dwEE	chr17	16439527	16439557	UCHL5|HepG2	30
chr17	16439203	16440203	XLOC_010347|u87|ENSG00000175061|dwEE	chr17	16439666	16439696	UCHL5|K562	30
chr17	16439203	16440203	XLOC_010347|u87|ENSG00000175061|dwEE	chr17	16440024	16440050	SF3A3|HepG2	26
chr17	16439203	16440203	XLOC_010347|u87|ENSG00000175061|dwEE	chr17	16439652	16439700	U2AF2|K562	48
chr17	16439203	16440203	XLOC_010347|u87|ENSG00000175061|dwEE	chr17	16439326	16439365	FUBP3|HepG2	39
chr17	16439203	16440203	XLOC_010347|u87|ENSG00000175061|dwEE	chr17	16440202	16440254	UCHL5|K562	1
chr17	16439203	16440203	XLOC_010347|u87|ENSG00000175061|dwEE	chr17	16439991	16440053	HNRNPU|HepG2	62
chr17	16439203	16440203	XLOC_010347|u87|ENSG00000175061|dwEE	chr17	16439409	16439476	DGCR8|HepG2	67
chr17	16439203	16440203	XLOC_010347|u87|ENSG00000175061|dwEE	chr17	16440050	16440085	RPS3|HepG2	35
chr17	16439203	16440203	XLOC_010347|u87|ENSG00000175061|dwEE	chr17	16439326	16439344	DDX6|HepG2	18
chr17	16439203	16440203	XLOC_010347|u87|ENSG00000175061|dwEE	chr17	16439842	16439895	HNRNPU|HepG2	53
chr17	16439203	16440203	XLOC_010347|u87|ENSG00000175061|dwEE	chr17	16439326	16439331	YBX3|K562	5
chr17	16439203	16440203	XLOC_010347|u87|ENSG00000175061|dwEE	chr17	16440078	16440081	SFPQ|HepG2	3
chr17	16439203	16440203	XLOC_010347|u87|ENSG00000175061|dwEE	chr17	16440046	16440079	DKC1|HepG2	33
chr17	16439203	16440203	XLOC_010347|u87|ENSG00000175061|dwEE	chr17	16440041	16440118	SLTM|HepG2	77
chr17	16439203	16440203	XLOC_010347|u87|ENSG00000175061|dwEE	chr17	16440043	16440072	XPO5|HepG2	29
chr17	16439203	16440203	XLOC_010347|u87|ENSG00000175061|dwEE	chr17	16440042	16440101	FASTKD2|HepG2	59
chr17	16439203	16440203	XLOC_010347|u87|ENSG00000175061|dwEE	chr17	16440047	16440075	GRWD1|HepG2	28
chr17	16439203	16440203	XLOC_010347|u87|ENSG00000175061|dwEE	chr17	16440053	16440093	PUM2|K562	40
chr17	16439203	16440203	XLOC_010347|u87|ENSG00000175061|dwEE	chr17	16440186	16440255	HLTF|K562	17
chr17	16439203	16440203	XLOC_010347|u87|ENSG00000175061|dwEE	chr17	16440029	16440077	HNRNPA1|HepG2	48
chr17	16439203	16440203	XLOC_010347|u87|ENSG00000175061|dwEE	chr17	16439323	16439388	CDC40|HepG2	65
chr17	16439203	16440203	XLOC_010347|u87|ENSG00000175061|dwEE	chr17	16439185	16439211	PRPF8|K562	8
chr17	16439203	16440203	XLOC_010347|u87|ENSG00000175061|dwEE	chr17	16439760	16439782	SFPQ|HepG2	22
chr17	16439203	16440203	XLOC_010347|u87|ENSG00000175061|dwEE	chr17	16439513	16439538	PTBP1|K562	25
chr17	16439203	16440203	XLOC_010347|u87|ENSG00000175061|dwEE	chr17	16440039	16440107	U2AF2|HepG2	68
chr17	16439203	16440203	XLOC_010347|u87|ENSG00000175061|dwEE	chr17	16440075	16440107	NPM1|K562	32
chr17	16439203	16440203	XLOC_010347|u87|ENSG00000175061|dwEE	chr17	16439185	16439204	NCBP2|K562	1
chr17	16439203	16440203	XLOC_010347|u87|ENSG00000175061|dwEE	chr17	16439966	16440074	SMNDC1|K562	108
chr17	16439203	16440203	XLOC_010347|u87|ENSG00000175061|dwEE	chr17	16440016	16440116	GTF2F1|HepG2	100
chr17	16439203	16440203	XLOC_010347|u87|ENSG00000175061|dwEE	chr17	16440036	16440042	HLTF|K562	6
chr17	16439203	16440203	XLOC_010347|u87|ENSG00000175061|dwEE	chr17	16440184	16440199	GEMIN5|K562	15
chr17	16439203	16440203	XLOC_010347|u87|ENSG00000175061|dwEE	chr17	16439325	16439359	SUPV3L1|HepG2	34
chr17	16439203	16440203	XLOC_010347|u87|ENSG00000175061|dwEE	chr17	16439324	16439378	BUD13|K562	54
chr17	16439203	16440203	XLOC_010347|u87|ENSG00000175061|dwEE	chr17	16439231	16439270	XPO5|HepG2	39
chr17	16439203	16440203	XLOC_010347|u87|ENSG00000175061|dwEE	chr17	16439390	16439415	DDX3X|K562	25
chr17	16439203	16440203	XLOC_010347|u87|ENSG00000175061|dwEE	chr17	16440022	16440045	UCHL5|HepG2	23
chr17	16439203	16440203	XLOC_010347|u87|ENSG00000175061|dwEE	chr17	16439678	16439710	U2AF1|HepG2	32
chr17	16439203	16440203	XLOC_010347|u87|ENSG00000175061|dwEE	chr17	16439401	16439415	IGF2BP1|HepG2	14
chr17	16439203	16440203	XLOC_010347|u87|ENSG00000175061|dwEE	chr17	16439178	16439223	EFTUD2|HepG2	20
chr17	16439203	16440203	XLOC_010347|u87|ENSG00000175061|dwEE	chr17	16439668	16439713	SRSF1|HepG2	45
chr17	16439203	16440203	XLOC_010347|u87|ENSG00000175061|dwEE	chr17	16439524	16439547	KHSRP|K562	23
chr17	16439203	16440203	XLOC_010347|u87|ENSG00000175061|dwEE	chr17	16439432	16439477	HNRNPM|HepG2	45
chr17	16439203	16440203	XLOC_010347|u87|ENSG00000175061|dwEE	chr17	16440075	16440098	GRWD1|HepG2	23
chr17	16439203	16440203	XLOC_010347|u87|ENSG00000175061|dwEE	chr17	16440148	16440194	SMNDC1|K562	46
chr17	16439203	16440203	XLOC_010347|u87|ENSG00000175061|dwEE	chr17	16439530	16439559	FASTKD2|HepG2	29
chr17	16439203	16440203	XLOC_010347|u87|ENSG00000175061|dwEE	chr17	16439324	16439383	SLBP|K562	59
chr17	16439203	16440203	XLOC_010347|u87|ENSG00000175061|dwEE	chr17	16440007	16440022	GTF2F1|HepG2	15
chr17	16439203	16440203	XLOC_010347|u87|ENSG00000175061|dwEE	chr17	16439396	16439409	TRA2A|K562	13
chr17	16439203	16440203	XLOC_010347|u87|ENSG00000175061|dwEE	chr17	16439392	16439409	TBRG4|K562	17
chr17	16439203	16440203	XLOC_010347|u87|ENSG00000175061|dwEE	chr17	16439654	16439706	IGF2BP3|HepG2	52
chr17	16439203	16440203	XLOC_010347|u87|ENSG00000175061|dwEE	chr17	16439610	16439670	PCBP2|HepG2	60
chr17	16439203	16440203	XLOC_010347|u87|ENSG00000175061|dwEE	chr17	16439321	16439396	POLR2G|HepG2	75
chr17	16439203	16440203	XLOC_010347|u87|ENSG00000175061|dwEE	chr17	16440023	16440058	TBRG4|HepG2	35
chr17	16439203	16440203	XLOC_010347|u87|ENSG00000175061|dwEE	chr17	16439384	16439393	YBX3|K562	9
chr17	16439203	16440203	XLOC_010347|u87|ENSG00000175061|dwEE	chr17	16439616	16439636	CSTF2T|HepG2	20
chr17	16439203	16440203	XLOC_010347|u87|ENSG00000175061|dwEE	chr17	16440055	16440080	NPM1|K562	25
chr17	16439203	16440203	XLOC_010347|u87|ENSG00000175061|dwEE	chr17	16440021	16440046	HNRNPU|HEK293T	25
chr17	16439203	16440203	XLOC_010347|u87|ENSG00000175061|dwEE	chr17	16439326	16439372	SAFB2|K562	46
chr17	16439203	16440203	XLOC_010347|u87|ENSG00000175061|dwEE	chr17	16439378	16439462	RPS5|HepG2	84
chr17	16439203	16440203	XLOC_010347|u87|ENSG00000175061|dwEE	chr17	16439649	16439698	LARP4|HepG2	49
chr17	16439203	16440203	XLOC_010347|u87|ENSG00000175061|dwEE	chr17	16439438	16439468	NKRF|HepG2	30
chr17	16439203	16440203	XLOC_010347|u87|ENSG00000175061|dwEE	chr17	16439326	16439383	RPS3|K562	57
chr17	16439203	16440203	XLOC_010347|u87|ENSG00000175061|dwEE	chr17	16439324	16439387	DDX42|K562	63
chr17	16439203	16440203	XLOC_010347|u87|ENSG00000175061|dwEE	chr17	16439331	16439346	UCHL5|HepG2	15
chr17	16439203	16440203	XLOC_010347|u87|ENSG00000175061|dwEE	chr17	16440075	16440115	SF3A3|HepG2	40
chr17	16439203	16440203	XLOC_010347|u87|ENSG00000175061|dwEE	chr17	16440047	16440106	SUPV3L1|HepG2	59
chr17	16439203	16440203	XLOC_010347|u87|ENSG00000175061|dwEE	chr17	16440081	16440102	NCBP2|K562	21
chr17	16439203	16440203	XLOC_010347|u87|ENSG00000175061|dwEE	chr17	16439866	16439874	ILF3|HepG2	8
chr17	16439203	16440203	XLOC_010347|u87|ENSG00000175061|dwEE	chr17	16440196	16440253	UPF1|K562	7
chr17	16439203	16440203	XLOC_010347|u87|ENSG00000175061|dwEE	chr17	16439654	16439680	XPO5|HepG2	26
chr17	16439203	16440203	XLOC_010347|u87|ENSG00000175061|dwEE	chr17	16439344	16439391	NOLC1|K562	47
chr17	16439203	16440203	XLOC_010347|u87|ENSG00000175061|dwEE	chr17	16440011	16440085	TRA2A|HepG2	74
chr17	16439203	16440203	XLOC_010347|u87|ENSG00000175061|dwEE	chr17	16439166	16439219	CSTF2T|HepG2	16
chr17	16439203	16440203	XLOC_010347|u87|ENSG00000175061|dwEE	chr17	16440182	16440226	CPSF7|HEK293	21
chr17	16439203	16440203	XLOC_010347|u87|ENSG00000175061|dwEE	chr17	16439478	16439512	EFTUD2|HepG2	34
chr17	16439203	16440203	XLOC_010347|u87|ENSG00000175061|dwEE	chr17	16440039	16440064	PUS1|K562	25
chr17	16439203	16440203	XLOC_010347|u87|ENSG00000175061|dwEE	chr17	16439645	16439701	RBM22|HepG2	56
chr17	16439203	16440203	XLOC_010347|u87|ENSG00000175061|dwEE	chr17	16439326	16439392	SRSF7|K562	66
chr17	16439203	16440203	XLOC_010347|u87|ENSG00000175061|dwEE	chr17	16439535	16439559	IGF2BP3|HepG2	24
chr17	16439203	16440203	XLOC_010347|u87|ENSG00000175061|dwEE	chr17	16439527	16439552	METAP2|K562	25
chr17	16439203	16440203	XLOC_010347|u87|ENSG00000175061|dwEE	chr17	16439326	16439400	RPS11|K562	74
chr17	16439203	16440203	XLOC_010347|u87|ENSG00000175061|dwEE	chr17	16439652	16439678	PTBP1|HepG2	26
chr17	16439203	16440203	XLOC_010347|u87|ENSG00000175061|dwEE	chr17	16439984	16440019	RBM22|HepG2	35
chr17	16439203	16440203	XLOC_010347|u87|ENSG00000175061|dwEE	chr17	16439267	16439287	SRSF1|HepG2	20
chr17	16439203	16440203	XLOC_010347|u87|ENSG00000175061|dwEE	chr17	16439609	16439641	DHX30|HepG2	32
chr17	16439203	16440203	XLOC_010347|u87|ENSG00000175061|dwEE	chr17	16440019	16440074	SMNDC1|HepG2	55
chr17	16439203	16440203	XLOC_010347|u87|ENSG00000175061|dwEE	chr17	16440021	16440046	HNRNPA1|HEK293T	25
chr17	16439203	16440203	XLOC_010347|u87|ENSG00000175061|dwEE	chr17	16439325	16439366	UCHL5|K562	41
chr17	16439203	16440203	XLOC_010347|u87|ENSG00000175061|dwEE	chr17	16439543	16439561	NOL12|HepG2	18
chr17	16439203	16440203	XLOC_010347|u87|ENSG00000175061|dwEE	chr17	16440190	16440198	LSM11|K562	8
chr17	16439203	16440203	XLOC_010347|u87|ENSG00000175061|dwEE	chr17	16439721	16439767	TIA1|HepG2	46
chr17	16439203	16440203	XLOC_010347|u87|ENSG00000175061|dwEE	chr17	16439325	16439363	NCBP2|K562	38
chr17	16439203	16440203	XLOC_010347|u87|ENSG00000175061|dwEE	chr17	16439675	16439698	UPF1|K562	23
chr17	16439203	16440203	XLOC_010347|u87|ENSG00000175061|dwEE	chr17	16439647	16439678	RBM15|HepG2	31
chr17	16439203	16440203	XLOC_010347|u87|ENSG00000175061|dwEE	chr17	16440064	16440092	GEMIN5|K562	28
chr17	16439203	16440203	XLOC_010347|u87|ENSG00000175061|dwEE	chr17	16439333	16439358	HNRNPK|HepG2	25
chr17	16439203	16440203	XLOC_010347|u87|ENSG00000175061|dwEE	chr17	16439584	16439606	CPSF6|HEK293	22
chr17	16439203	16440203	XLOC_010347|u87|ENSG00000175061|dwEE	chr17	16439664	16439687	SF3B1|K562	23
chr17	16439203	16440203	XLOC_010347|u87|ENSG00000175061|dwEE	chr17	16440037	16440083	PTBP1|HepG2	46
chr17	16439203	16440203	XLOC_010347|u87|ENSG00000175061|dwEE	chr17	16439828	16439867	DGCR8|K562	39
chr17	16439203	16440203	XLOC_010347|u87|ENSG00000175061|dwEE	chr17	16440077	16440105	HNRNPA1|HepG2	28
chr17	16439203	16440203	XLOC_010347|u87|ENSG00000175061|dwEE	chr17	16439581	16439610	TNRC6A|K562	29
chr17	16439203	16440203	XLOC_010347|u87|ENSG00000175061|dwEE	chr17	16440193	16440228	SUB1|HepG2	10
chr17	16439203	16440203	XLOC_010347|u87|ENSG00000175061|dwEE	chr17	16440021	16440046	AGO2|HEK293	25
chr17	16439203	16440203	XLOC_010347|u87|ENSG00000175061|dwEE	chr17	16439526	16439559	BCCIP|HepG2	33
chr17	16439203	16440203	XLOC_010347|u87|ENSG00000175061|dwEE	chr17	16439324	16439401	IGF2BP3|HepG2	77
chr17	16439203	16440203	XLOC_010347|u87|ENSG00000175061|dwEE	chr17	16439529	16439552	DDX55|HepG2	23
chr17	16439203	16440203	XLOC_010347|u87|ENSG00000175061|dwEE	chr17	16439397	16439475	CDC40|HepG2	78
chr17	16439203	16440203	XLOC_010347|u87|ENSG00000175061|dwEE	chr17	16439538	16439565	LIN28B|K562	27
chr17	16439203	16440203	XLOC_010347|u87|ENSG00000175061|dwEE	chr17	16439524	16439572	SUPV3L1|HepG2	48
chr17	16439203	16440203	XLOC_010347|u87|ENSG00000175061|dwEE	chr17	16440077	16440105	PTBP1|K562	28
chr17	16439203	16440203	XLOC_010347|u87|ENSG00000175061|dwEE	chr17	16440029	16440104	TARDBP|K562	75
chr17	16439203	16440203	XLOC_010347|u87|ENSG00000175061|dwEE	chr17	16439689	16439721	DDX42|K562	32
chr17	16439203	16440203	XLOC_010347|u87|ENSG00000175061|dwEE	chr17	16439363	16439403	NCBP2|K562	40
chr17	16439203	16440203	XLOC_010347|u87|ENSG00000175061|dwEE	chr17	16439450	16439456	CSTF2T|K562	6
chr17	16439203	16440203	XLOC_010347|u87|ENSG00000175061|dwEE	chr17	16439826	16439882	DGCR8|HepG2	56
chr17	16439203	16440203	XLOC_010347|u87|ENSG00000175061|dwEE	chr17	16439994	16440030	SUPV3L1|HepG2	36
chr17	16439203	16440203	XLOC_010347|u87|ENSG00000175061|dwEE	chr17	16439521	16439618	GRWD1|HepG2	97
chr17	16439203	16440203	XLOC_010347|u87|ENSG00000175061|dwEE	chr17	16439654	16439728	TRA2A|K562	74
chr17	16439203	16440203	XLOC_010347|u87|ENSG00000175061|dwEE	chr17	16439341	16439346	TIA1|HepG2	5
chr17	16439203	16440203	XLOC_010347|u87|ENSG00000175061|dwEE	chr17	16440184	16440193	SUB1|HepG2	9
chr17	16439203	16440203	XLOC_010347|u87|ENSG00000175061|dwEE	chr17	16440074	16440171	AGGF1|HepG2	97
chr17	16439203	16440203	XLOC_010347|u87|ENSG00000175061|dwEE	chr17	16440025	16440050	SF3B4|K562	25
chr17	16439203	16440203	XLOC_010347|u87|ENSG00000175061|dwEE	chr17	16439367	16439420	PPIG|HepG2	53
chr17	16439203	16440203	XLOC_010347|u87|ENSG00000175061|dwEE	chr17	16440149	16440163	SMNDC1|HepG2	14
chr17	16439203	16440203	XLOC_010347|u87|ENSG00000175061|dwEE	chr17	16440018	16440044	DHX30|K562	26
chr17	16439203	16440203	XLOC_010347|u87|ENSG00000175061|dwEE	chr17	16439533	16439541	LARP4|K562	8
chr17	16439203	16440203	XLOC_010347|u87|ENSG00000175061|dwEE	chr17	16439619	16439679	TNRC6A|K562	60
chr17	16439203	16440203	XLOC_010347|u87|ENSG00000175061|dwEE	chr17	16439326	16439394	AARS|K562	68
chr17	16439203	16440203	XLOC_010347|u87|ENSG00000175061|dwEE	chr17	16439325	16439362	PUM2|K562	37
chr17	16439203	16440203	XLOC_010347|u87|ENSG00000175061|dwEE	chr17	16439536	16439552	DDX42|K562	16
chr17	16439203	16440203	XLOC_010347|u87|ENSG00000175061|dwEE	chr17	16439537	16439556	CSTF2T|K562	19
chr17	16439203	16440203	XLOC_010347|u87|ENSG00000175061|dwEE	chr17	16440049	16440083	XRCC6|HepG2	34
chr17	16439203	16440203	XLOC_010347|u87|ENSG00000175061|dwEE	chr17	16439395	16439412	RBM27|K562	17
chr17	16439203	16440203	XLOC_010347|u87|ENSG00000175061|dwEE	chr17	16440009	16440029	SRSF1|HepG2	20
chr17	16439203	16440203	XLOC_010347|u87|ENSG00000175061|dwEE	chr17	16439328	16439408	SND1|K562	80
chr17	16439203	16440203	XLOC_010347|u87|ENSG00000175061|dwEE	chr17	16439526	16439571	LIN28B|HepG2	45
chr17	16439203	16440203	XLOC_010347|u87|ENSG00000175061|dwEE	chr17	16439693	16439701	DDX55|HepG2	8
chr17	16439203	16440203	XLOC_010347|u87|ENSG00000175061|dwEE	chr17	16440037	16440105	UCHL5|K562	68
chr17	16439203	16440203	XLOC_010347|u87|ENSG00000175061|dwEE	chr17	16439852	16439880	AGGF1|K562	28
chr17	16439203	16440203	XLOC_010347|u87|ENSG00000175061|dwEE	chr17	16439529	16439558	NPM1|K562	29
chr17	16439203	16440203	XLOC_010347|u87|ENSG00000175061|dwEE	chr17	16439326	16439400	SLBP|K562	74
chr17	16439203	16440203	XLOC_010347|u87|ENSG00000175061|dwEE	chr17	16439381	16439414	CPSF6|K562	33
chr17	16439203	16440203	XLOC_010347|u87|ENSG00000175061|dwEE	chr17	16439536	16439556	DDX55|K562	20
chr17	16439203	16440203	XLOC_010347|u87|ENSG00000175061|dwEE	chr17	16439336	16439370	PTBP1|HepG2	34
chr17	16439203	16440203	XLOC_010347|u87|ENSG00000175061|dwEE	chr17	16439658	16439712	PPIG|HepG2	54
chr17	16439203	16440203	XLOC_010347|u87|ENSG00000175061|dwEE	chr17	16439948	16439974	SMNDC1|K562	26
chr17	16439203	16440203	XLOC_010347|u87|ENSG00000175061|dwEE	chr17	16439661	16439684	YBX3|K562	23
chr17	16439203	16440203	XLOC_010347|u87|ENSG00000175061|dwEE	chr17	16440030	16440100	HLTF|K562	70
chr17	16439203	16440203	XLOC_010347|u87|ENSG00000175061|dwEE	chr17	16439372	16439412	HNRNPU|K562	40
chr17	16439203	16440203	XLOC_010347|u87|ENSG00000175061|dwEE	chr17	16439432	16439473	AGGF1|HepG2	41
chr17	16439203	16440203	XLOC_010347|u87|ENSG00000175061|dwEE	chr17	16439326	16439372	EWSR1|K562	46
chr17	16439203	16440203	XLOC_010347|u87|ENSG00000175061|dwEE	chr17	16439423	16439480	TIA1|HepG2	57
chr17	16439203	16440203	XLOC_010347|u87|ENSG00000175061|dwEE	chr17	16439325	16439345	SUB1|HepG2	20
chr17	16439203	16440203	XLOC_010347|u87|ENSG00000175061|dwEE	chr17	16440024	16440049	SRSF9|HepG2	25
chr17	16439203	16440203	XLOC_010347|u87|ENSG00000175061|dwEE	chr17	16440198	16440254	ZNF622|K562	5
chr17	16439203	16440203	XLOC_010347|u87|ENSG00000175061|dwEE	chr17	16439324	16439345	UCHL5|HepG2	21
chr17	16439203	16440203	XLOC_010347|u87|ENSG00000175061|dwEE	chr17	16439853	16439877	QKI|HepG2	24
chr17	16439203	16440203	XLOC_010347|u87|ENSG00000175061|dwEE	chr17	16439596	16439654	TRA2A|K562	58
chr17	16439203	16440203	XLOC_010347|u87|ENSG00000175061|dwEE	chr17	16440043	16440073	NOL12|HepG2	30
chr17	16439203	16440203	XLOC_010347|u87|ENSG00000175061|dwEE	chr17	16439327	16439363	HNRNPC|HepG2	36
chr17	16439203	16440203	XLOC_010347|u87|ENSG00000175061|dwEE	chr17	16440202	16440219	YBX3|K562	1
chr17	16439203	16440203	XLOC_010347|u87|ENSG00000175061|dwEE	chr17	16440028	16440047	SRSF1|K562	19
chr17	16439203	16440203	XLOC_010347|u87|ENSG00000175061|dwEE	chr17	16439398	16439416	ZNF622|K562	18
chr17	16439203	16440203	XLOC_010347|u87|ENSG00000175061|dwEE	chr17	16440182	16440204	DGCR8|HepG2	21
chr17	16439203	16440203	XLOC_010347|u87|ENSG00000175061|dwEE	chr17	16439372	16439476	AGGF1|HepG2	104
chr17	16439203	16440203	XLOC_010347|u87|ENSG00000175061|dwEE	chr17	16439393	16439404	YBX3|K562	11
chr17	16439203	16440203	XLOC_010347|u87|ENSG00000175061|dwEE	chr17	16439330	16439346	SUB1|HepG2	16
chr17	16439203	16440203	XLOC_010347|u87|ENSG00000175061|dwEE	chr17	16439323	16439364	LARP4|K562	41
chr17	16439203	16440203	XLOC_010347|u87|ENSG00000175061|dwEE	chr17	16440074	16440107	NOLC1|HepG2	33
chr17	16439203	16440203	XLOC_010347|u87|ENSG00000175061|dwEE	chr17	16440037	16440074	RBM15|K562	37
chr17	16439203	16440203	XLOC_010347|u87|ENSG00000175061|dwEE	chr17	16440020	16440108	SUGP2|HepG2	88
chr17	16439203	16440203	XLOC_010347|u87|ENSG00000175061|dwEE	chr17	16439197	16439212	RBM22|HepG2	9
chr17	16439203	16440203	XLOC_010347|u87|ENSG00000175061|dwEE	chr17	16439346	16439352	HNRNPA1|HepG2	6
chr17	16439203	16440203	XLOC_010347|u87|ENSG00000175061|dwEE	chr17	16439326	16439383	RBM22|HepG2	57
chr17	16439203	16440203	XLOC_010347|u87|ENSG00000175061|dwEE	chr17	16440184	16440187	YBX3|K562	3
chr17	16439203	16440203	XLOC_010347|u87|ENSG00000175061|dwEE	chr17	16439987	16440042	FASTKD2|HepG2	55
chr17	16439203	16440203	XLOC_010347|u87|ENSG00000175061|dwEE	chr17	16439480	16439516	RBM15|HepG2	36
chr17	16439203	16440203	XLOC_010347|u87|ENSG00000175061|dwEE	chr17	16439325	16439425	GRWD1|HepG2	100
chr17	16439203	16440203	XLOC_010347|u87|ENSG00000175061|dwEE	chr17	16439326	16439329	U2AF1|K562	3
chr17	16439203	16440203	XLOC_010347|u87|ENSG00000175061|dwEE	chr17	16439611	16439616	SMNDC1|HepG2	5
chr17	16439203	16440203	XLOC_010347|u87|ENSG00000175061|dwEE	chr17	16440030	16440066	NOLC1|K562	36
chr17	16439203	16440203	XLOC_010347|u87|ENSG00000175061|dwEE	chr17	16440032	16440047	RBM5|HepG2	15
chr17	16439203	16440203	XLOC_010347|u87|ENSG00000175061|dwEE	chr17	16439329	16439395	LARP4|HepG2	66
chr17	16439203	16440203	XLOC_010347|u87|ENSG00000175061|dwEE	chr17	16440192	16440249	GRWD1|HepG2	11
chr17	16439203	16440203	XLOC_010347|u87|ENSG00000175061|dwEE	chr17	16440074	16440115	SMNDC1|K562	41
chr17	16439203	16440203	XLOC_010347|u87|ENSG00000175061|dwEE	chr17	16439325	16439406	PPIL4|K562	81
chr17	16439203	16440203	XLOC_010347|u87|ENSG00000175061|dwEE	chr17	16439330	16439413	FTO|K562	83
chr17	16439203	16440203	XLOC_010347|u87|ENSG00000175061|dwEE	chr17	16439672	16439692	DHX30|HepG2	20
chr17	16439203	16440203	XLOC_010347|u87|ENSG00000175061|dwEE	chr17	16440067	16440097	RBM27|K562	30
chr17	16439203	16440203	XLOC_010347|u87|ENSG00000175061|dwEE	chr17	16439157	16439218	RBFOX2|HepG2	15
chr17	16439203	16440203	XLOC_010347|u87|ENSG00000175061|dwEE	chr17	16439323	16439411	TBRG4|K562	88
chr17	16439203	16440203	XLOC_010347|u87|ENSG00000175061|dwEE	chr17	16440183	16440214	RBM15|K562	20
chr17	16439203	16440203	XLOC_010347|u87|ENSG00000175061|dwEE	chr17	16440184	16440191	RPS11|K562	7
chr17	16439203	16440203	XLOC_010347|u87|ENSG00000175061|dwEE	chr17	16440022	16440107	TROVE2|K562	85
chr17	16439203	16440203	XLOC_010347|u87|ENSG00000175061|dwEE	chr17	16440034	16440071	DDX59|HepG2	37
chr17	16439203	16440203	XLOC_010347|u87|ENSG00000175061|dwEE	chr17	16439322	16439399	RBM15|K562	77
chr17	16439203	16440203	XLOC_010347|u87|ENSG00000175061|dwEE	chr17	16439538	16439558	TBRG4|K562	20
chr17	16439203	16440203	XLOC_010347|u87|ENSG00000175061|dwEE	chr17	16439569	16439643	LARP4|HepG2	74
chr17	16439203	16440203	XLOC_010347|u87|ENSG00000175061|dwEE	chr17	16440034	16440049	XRCC6|HepG2	15
chr17	16439203	16440203	XLOC_010347|u87|ENSG00000175061|dwEE	chr17	16440184	16440193	FAM120A|K562	9
chr17	16439203	16440203	XLOC_010347|u87|ENSG00000175061|dwEE	chr17	16439430	16439475	HNRNPUL1|HepG2	45
chr17	16439203	16440203	XLOC_010347|u87|ENSG00000175061|dwEE	chr17	16439514	16439576	U2AF2|HepG2	62
chr17	16439203	16440203	XLOC_010347|u87|ENSG00000175061|dwEE	chr17	16440201	16440237	YBX3|K562	2
chr17	16439203	16440203	XLOC_010347|u87|ENSG00000175061|dwEE	chr17	16440081	16440103	RBM15|K562	22
chr17	16439203	16440203	XLOC_010347|u87|ENSG00000175061|dwEE	chr17	16439332	16439348	DDX55|K562	16
chr17	16439203	16440203	XLOC_010347|u87|ENSG00000175061|dwEE	chr17	16439992	16440013	ZNF622|K562	21
chr17	16439203	16440203	XLOC_010347|u87|ENSG00000175061|dwEE	chr17	16440183	16440231	SUB1|HepG2	20
chr17	16439203	16440203	XLOC_010347|u87|ENSG00000175061|dwEE	chr17	16439957	16440104	HNRNPUL1|K562	147
chr17	16439203	16440203	XLOC_010347|u87|ENSG00000175061|dwEE	chr17	16439140	16439317	HNRNPM|HepG2	114
chr17	16439203	16440203	XLOC_010347|u87|ENSG00000175061|dwEE	chr17	16439406	16439471	GPKOW|K562	65
chr17	16439203	16440203	XLOC_010347|u87|ENSG00000175061|dwEE	chr17	16440191	16440254	HLTF|K562	12
chr17	16439203	16440203	XLOC_010347|u87|ENSG00000175061|dwEE	chr17	16439515	16439567	GTF2F1|HepG2	52
chr17	16439203	16440203	XLOC_010347|u87|ENSG00000175061|dwEE	chr17	16439371	16439411	AGGF1|K562	40
chr17	16439203	16440203	XLOC_010347|u87|ENSG00000175061|dwEE	chr17	16439680	16439713	SRSF1|HepG2	33
chr17	16439203	16440203	XLOC_010347|u87|ENSG00000175061|dwEE	chr17	16439325	16439368	PRPF8|HepG2	43
chr17	16439203	16440203	XLOC_010347|u87|ENSG00000175061|dwEE	chr17	16439672	16439690	GRSF1|HepG2	18
chr17	16439203	16440203	XLOC_010347|u87|ENSG00000175061|dwEE	chr17	16440042	16440084	XRCC6|HepG2	42
chr17	16439203	16440203	XLOC_010347|u87|ENSG00000175061|dwEE	chr17	16440019	16440073	FAM120A|HepG2	54
chr17	16439203	16440203	XLOC_010347|u87|ENSG00000175061|dwEE	chr17	16439667	16439683	FAM120A|K562	16
chr17	16439203	16440203	XLOC_010347|u87|ENSG00000175061|dwEE	chr17	16439436	16439467	FASTKD2|HepG2	31
chr17	16439203	16440203	XLOC_010347|u87|ENSG00000175061|dwEE	chr17	16440061	16440093	PRPF8|HepG2	32
chr17	16439203	16440203	XLOC_010347|u87|ENSG00000175061|dwEE	chr17	16439827	16439887	KHDRBS1|K562	60
chr17	16439203	16440203	XLOC_010347|u87|ENSG00000175061|dwEE	chr17	16440013	16440055	XRN2|HepG2	42
chr17	16439203	16440203	XLOC_010347|u87|ENSG00000175061|dwEE	chr17	16439437	16439462	LSM11|HepG2	25
chr17	16439203	16440203	XLOC_010347|u87|ENSG00000175061|dwEE	chr17	16439393	16439404	SUB1|HepG2	11
chr17	16439203	16440203	XLOC_010347|u87|ENSG00000175061|dwEE	chr17	16439817	16439842	HNRNPL|HepG2	25
chr17	16439203	16440203	XLOC_010347|u87|ENSG00000175061|dwEE	chr17	16439584	16439666	NUDT21|HEK293	82
chr17	16439203	16440203	XLOC_010347|u87|ENSG00000175061|dwEE	chr17	16439439	16439463	DROSHA|K562	24
chr17	16439203	16440203	XLOC_010347|u87|ENSG00000175061|dwEE	chr17	16439806	16439826	HNRNPC|HeLa	20
chr17	16439203	16440203	XLOC_010347|u87|ENSG00000175061|dwEE	chr17	16440031	16440048	HNRNPA1|HepG2	17
chr17	16439203	16440203	XLOC_010347|u87|ENSG00000175061|dwEE	chr17	16439683	16439723	EFTUD2|HepG2	40
chr17	16439203	16440203	XLOC_010347|u87|ENSG00000175061|dwEE	chr17	16440056	16440097	SND1|K562	41
chr17	16439203	16440203	XLOC_010347|u87|ENSG00000175061|dwEE	chr17	16439547	16439561	SMNDC1|K562	14
chr17	16439203	16440203	XLOC_010347|u87|ENSG00000175061|dwEE	chr17	16439527	16439543	RPS3|HepG2	16
chr17	16439203	16440203	XLOC_010347|u87|ENSG00000175061|dwEE	chr17	16439859	16439869	GTF2F1|K562	10
chr17	16439203	16440203	XLOC_010347|u87|ENSG00000175061|dwEE	chr17	16439326	16439385	HNRNPL|HepG2	59
chr17	16439203	16440203	XLOC_010347|u87|ENSG00000175061|dwEE	chr17	16439671	16439700	PRPF8|HepG2	29
chr17	16439203	16440203	XLOC_010347|u87|ENSG00000175061|dwEE	chr17	16439328	16439367	IGF2BP2|K562	39
chr17	16439203	16440203	XLOC_010347|u87|ENSG00000175061|dwEE	chr17	16439975	16440006	CSTF2|HeLa	31
chr17	16439203	16440203	XLOC_010347|u87|ENSG00000175061|dwEE	chr17	16440063	16440096	ILF3|HepG2	33
chr17	16439203	16440203	XLOC_010347|u87|ENSG00000175061|dwEE	chr17	16439332	16439398	GEMIN5|K562	66
chr17	16439203	16440203	XLOC_010347|u87|ENSG00000175061|dwEE	chr17	16440021	16440046	PTBP1|HEK293T	25
chr17	16439203	16440203	XLOC_010347|u87|ENSG00000175061|dwEE	chr17	16440071	16440106	DDX59|HepG2	35
chr17	16439203	16440203	XLOC_010347|u87|ENSG00000175061|dwEE	chr17	16439331	16439402	NKRF|HepG2	71
chr17	16439203	16440203	XLOC_010347|u87|ENSG00000175061|dwEE	chr17	16439448	16439465	NOL12|HepG2	17
chr17	16439203	16440203	XLOC_010347|u87|ENSG00000175061|dwEE	chr17	16440021	16440046	CPSF6|HEK293	25
chr17	16439203	16440203	XLOC_010347|u87|ENSG00000175061|dwEE	chr17	16439269	16439289	XRN2|HepG2	20
chr17	16439203	16440203	XLOC_010347|u87|ENSG00000175061|dwEE	chr17	16439324	16439391	PRPF8|K562	67
chr17	16439203	16440203	XLOC_010347|u87|ENSG00000175061|dwEE	chr17	16439387	16439402	SMNDC1|K562	15
chr17	16439203	16440203	XLOC_010347|u87|ENSG00000175061|dwEE	chr17	16439382	16439409	CSTF2T|K562	27
chr17	16439203	16440203	XLOC_010347|u87|ENSG00000175061|dwEE	chr17	16439318	16439378	BUD13|HepG2	60
chr17	16439203	16440203	XLOC_010347|u87|ENSG00000175061|dwEE	chr17	16440065	16440098	SLBP|K562	33
chr17	16439203	16440203	XLOC_010347|u87|ENSG00000175061|dwEE	chr17	16439677	16439680	SUGP2|HepG2	3
chr17	16439203	16440203	XLOC_010347|u87|ENSG00000175061|dwEE	chr17	16440165	16440192	SF3B1|K562	27
chr17	16439203	16440203	XLOC_010347|u87|ENSG00000175061|dwEE	chr17	16440079	16440108	DKC1|HepG2	29
chr17	16439203	16440203	XLOC_010347|u87|ENSG00000175061|dwEE	chr17	16439652	16439733	SMNDC1|K562	81
chr17	16439203	16440203	XLOC_010347|u87|ENSG00000175061|dwEE	chr17	16440075	16440087	FAM120A|K562	12
chr17	16439203	16440203	XLOC_010347|u87|ENSG00000175061|dwEE	chr17	16440032	16440096	XRCC6|K562	64
chr17	16439203	16440203	XLOC_010347|u87|ENSG00000175061|dwEE	chr17	16440050	16440106	EIF3D|HepG2	56
chr17	16439203	16440203	XLOC_010347|u87|ENSG00000175061|dwEE	chr17	16440037	16440104	HNRNPK|HepG2	67
chr17	16439203	16440203	XLOC_010347|u87|ENSG00000175061|dwEE	chr17	16439505	16439537	SERBP1|K562	32
chr17	16439203	16440203	XLOC_010347|u87|ENSG00000175061|dwEE	chr17	16439383	16439393	FMR1|K562	10
chr17	16439203	16440203	XLOC_010347|u87|ENSG00000175061|dwEE	chr17	16439325	16439401	FASTKD2|HepG2	76
chr17	16439203	16440203	XLOC_010347|u87|ENSG00000175061|dwEE	chr17	16440187	16440250	DHX30|K562	16
chr17	16439203	16440203	XLOC_010347|u87|ENSG00000175061|dwEE	chr17	16440005	16440048	IGF2BP3|HepG2	43
chr17	16439203	16440203	XLOC_010347|u87|ENSG00000175061|dwEE	chr17	16439366	16439415	UCHL5|K562	49
chr17	16439203	16440203	XLOC_010347|u87|ENSG00000175061|dwEE	chr17	16440184	16440202	IGF2BP2|K562	18
chr17	16439203	16440203	XLOC_010347|u87|ENSG00000175061|dwEE	chr17	16439442	16439467	SLTM|HepG2	25
chr17	16439203	16440203	XLOC_010347|u87|ENSG00000175061|dwEE	chr17	16439541	16439558	NOLC1|HepG2	17
chr17	16439203	16440203	XLOC_010347|u87|ENSG00000175061|dwEE	chr17	16439528	16439561	HNRNPA1|HepG2	33
chr17	16439203	16440203	XLOC_010347|u87|ENSG00000175061|dwEE	chr17	16439681	16439707	QKI|K562	26
chr17	16439203	16440203	XLOC_010347|u87|ENSG00000175061|dwEE	chr17	16439997	16440066	DDX42|K562	69
chr17	16439203	16440203	XLOC_010347|u87|ENSG00000175061|dwEE	chr17	16439503	16439536	SRSF7|K562	33
chr17	16439203	16440203	XLOC_010347|u87|ENSG00000175061|dwEE	chr17	16439845	16439893	TRA2A|K562	48
chr17	16439203	16440203	XLOC_010347|u87|ENSG00000175061|dwEE	chr17	16439841	16439889	QKI|HepG2	48
chr17	16439203	16440203	XLOC_010347|u87|ENSG00000175061|dwEE	chr17	16439667	16439700	TRA2A|HepG2	33
chr17	16439203	16440203	XLOC_010347|u87|ENSG00000175061|dwEE	chr17	16439330	16439389	FKBP4|HepG2	59
chr17	16439203	16440203	XLOC_010347|u87|ENSG00000175061|dwEE	chr17	16439523	16439557	RBM22|K562	34
chr17	16439203	16440203	XLOC_010347|u87|ENSG00000175061|dwEE	chr17	16439529	16439550	BUD13|K562	21
chr17	16439203	16440203	XLOC_010347|u87|ENSG00000175061|dwEE	chr17	16440187	16440202	PPIL4|K562	15
chr17	16439203	16440203	XLOC_010347|u87|ENSG00000175061|dwEE	chr17	16440062	16440093	YBX3|K562	31
chr17	16439203	16440203	XLOC_010347|u87|ENSG00000175061|dwEE	chr17	16439489	16439552	EFTUD2|K562	63
chr17	16439203	16440203	XLOC_010347|u87|ENSG00000175061|dwEE	chr17	16439326	16439333	LSM11|K562	7
chr17	16439203	16440203	XLOC_010347|u87|ENSG00000175061|dwEE	chr17	16440200	16440249	SUGP2|HepG2	3
chr17	16439203	16440203	XLOC_010347|u87|ENSG00000175061|dwEE	chr17	16439535	16439584	TNRC6A|K562	49
chr17	16439203	16440203	XLOC_010347|u87|ENSG00000175061|dwEE	chr17	16439524	16439568	SRSF1|K562	44
chr17	16439203	16440203	XLOC_010347|u87|ENSG00000175061|dwEE	chr17	16440186	16440193	UPF1|K562	7
chr17	16439203	16440203	XLOC_010347|u87|ENSG00000175061|dwEE	chr17	16439386	16439414	LIN28B|HepG2	28
chr17	16439203	16440203	XLOC_010347|u87|ENSG00000175061|dwEE	chr17	16440039	16440107	GRSF1|HepG2	68
chr17	16439203	16440203	XLOC_010347|u87|ENSG00000175061|dwEE	chr17	16439583	16439604	XRCC6|K562	21
chr17	16439203	16440203	XLOC_010347|u87|ENSG00000175061|dwEE	chr17	16439526	16439563	AUH|HepG2	37
chr17	16439203	16440203	XLOC_010347|u87|ENSG00000175061|dwEE	chr17	16440005	16440030	NOLC1|HepG2	25
chr17	16439203	16440203	XLOC_010347|u87|ENSG00000175061|dwEE	chr17	16439404	16439414	SUB1|HepG2	10
chr17	16439203	16440203	XLOC_010347|u87|ENSG00000175061|dwEE	chr17	16439669	16439702	NKRF|HepG2	33
chr17	16439203	16440203	XLOC_010347|u87|ENSG00000175061|dwEE	chr17	16439650	16439709	AGGF1|HepG2	59
chr17	16439203	16440203	XLOC_010347|u87|ENSG00000175061|dwEE	chr17	16440035	16440075	RPS3|K562	40
chr17	16439203	16440203	XLOC_010347|u87|ENSG00000175061|dwEE	chr17	16439837	16439872	SAFB2|K562	35
chr17	16439203	16440203	XLOC_010347|u87|ENSG00000175061|dwEE	chr17	16440006	16440098	YWHAG|K562	92
chr17	16439203	16440203	XLOC_010347|u87|ENSG00000175061|dwEE	chr17	16440202	16440249	LIN28B|K562	1
chr17	16439203	16440203	XLOC_010347|u87|ENSG00000175061|dwEE	chr17	16440010	16440107	DGCR8|HepG2	97
chr17	16439203	16440203	XLOC_010347|u87|ENSG00000175061|dwEE	chr17	16439584	16439666	AGO2|HEK293S	82
chr17	16439203	16440203	XLOC_010347|u87|ENSG00000175061|dwEE	chr17	16439985	16440088	RBM15|HepG2	103
chr17	16439203	16440203	XLOC_010347|u87|ENSG00000175061|dwEE	chr17	16440183	16440215	CPSF6|K562	20
chr17	16439203	16440203	XLOC_010347|u87|ENSG00000175061|dwEE	chr17	16439670	16439703	CPSF6|K562	33
chr17	16439203	16440203	XLOC_010347|u87|ENSG00000175061|dwEE	chr17	16439657	16439731	HNRNPU|HepG2	74
chr17	16439203	16440203	XLOC_010347|u87|ENSG00000175061|dwEE	chr17	16440186	16440208	RPS3|K562	17
chr17	16439203	16440203	XLOC_010347|u87|ENSG00000175061|dwEE	chr17	16439949	16440031	HNRNPA1|K562	82
chr17	16439203	16440203	XLOC_010347|u87|ENSG00000175061|dwEE	chr17	16440180	16440204	RBM15|K562	23
chr17	16439203	16440203	XLOC_010347|u87|ENSG00000175061|dwEE	chr17	16440021	16440046	FMR1|HEK293	25
chr17	16439203	16440203	XLOC_010347|u87|ENSG00000175061|dwEE	chr17	16439522	16439542	RPS3|K562	20
chr17	16439203	16440203	XLOC_010347|u87|ENSG00000175061|dwEE	chr17	16440184	16440201	FTO|K562	17
chr17	16439203	16440203	XLOC_010347|u87|ENSG00000175061|dwEE	chr17	16440163	16440190	SMNDC1|HepG2	27
chr17	16439203	16440203	XLOC_010347|u87|ENSG00000175061|dwEE	chr17	16439619	16439762	KHSRP|K562	143
chr17	16439203	16440203	XLOC_010347|u87|ENSG00000175061|dwEE	chr17	16440192	16440203	HNRNPU|K562	11
chr17	16439203	16440203	XLOC_010347|u87|ENSG00000175061|dwEE	chr17	16439325	16439404	SRSF1|K562	79
chr17	16439203	16440203	XLOC_010347|u87|ENSG00000175061|dwEE	chr17	16439326	16439360	SUGP2|HepG2	34
chr17	16439203	16440203	XLOC_010347|u87|ENSG00000175061|dwEE	chr17	16439388	16439492	CDC40|HepG2	104
chr17	16439203	16440203	XLOC_010347|u87|ENSG00000175061|dwEE	chr17	16439323	16439373	U2AF2|HepG2	50
chr17	16439203	16440203	XLOC_010347|u87|ENSG00000175061|dwEE	chr17	16439539	16439551	UCHL5|K562	12
chr17	16439203	16440203	XLOC_010347|u87|ENSG00000175061|dwEE	chr17	16439994	16440049	CSTF2|HepG2	55
chr17	16439203	16440203	XLOC_010347|u87|ENSG00000175061|dwEE	chr17	16439524	16439553	TRA2A|HepG2	29
chr17	16439203	16440203	XLOC_010347|u87|ENSG00000175061|dwEE	chr17	16440037	16440099	KHDRBS1|K562	62
chr17	16439203	16440203	XLOC_010347|u87|ENSG00000175061|dwEE	chr17	16439326	16439407	MTPAP|K562	81
chr17	16439203	16440203	XLOC_010347|u87|ENSG00000175061|dwEE	chr17	16440183	16440192	GRWD1|HepG2	9
chr17	16439203	16440203	XLOC_010347|u87|ENSG00000175061|dwEE	chr17	16439980	16440065	DGCR8|HepG2	85
chr17	16439203	16440203	XLOC_010347|u87|ENSG00000175061|dwEE	chr17	16439996	16440052	XRN2|K562	56
chr17	16439203	16440203	XLOC_010347|u87|ENSG00000175061|dwEE	chr17	16439572	16439608	BUD13|HepG2	36
chr17	16439203	16440203	XLOC_010347|u87|ENSG00000175061|dwEE	chr17	16439689	16439729	XRN2|HepG2	40
chr17	16439203	16440203	XLOC_010347|u87|ENSG00000175061|dwEE	chr17	16439958	16440046	SAFB2|K562	88
chr17	16439203	16440203	XLOC_010347|u87|ENSG00000175061|dwEE	chr17	16439378	16439417	BUD13|HepG2	39
chr17	16439203	16440203	XLOC_010347|u87|ENSG00000175061|dwEE	chr17	16440197	16440254	ZNF622|K562	6
chr17	16439203	16440203	XLOC_010347|u87|ENSG00000175061|dwEE	chr17	16439326	16439362	TROVE2|K562	36
chr17	16439203	16440203	XLOC_010347|u87|ENSG00000175061|dwEE	chr17	16439670	16439713	SLTM|K562	43
chr17	16439203	16440203	XLOC_010347|u87|ENSG00000175061|dwEE	chr17	16439325	16439329	NCBP2|HepG2	4
chr17	16439203	16440203	XLOC_010347|u87|ENSG00000175061|dwEE	chr17	16439684	16439701	PRPF8|HepG2	17
chr17	16439203	16440203	XLOC_010347|u87|ENSG00000175061|dwEE	chr17	16439323	16439355	RBM22|K562	32
chr17	16439203	16440203	XLOC_010347|u87|ENSG00000175061|dwEE	chr17	16439539	16439540	DDX3X|K562	1
chr17	16439203	16440203	XLOC_010347|u87|ENSG00000175061|dwEE	chr17	16439326	16439328	DDX55|K562	2
chr17	16439203	16440203	XLOC_010347|u87|ENSG00000175061|dwEE	chr17	16440139	16440211	SF3B4|HepG2	64
chr17	16439203	16440203	XLOC_010347|u87|ENSG00000175061|dwEE	chr17	16439167	16439218	RBM22|HepG2	15
chr17	16439203	16440203	XLOC_010347|u87|ENSG00000175061|dwEE	chr17	16440184	16440198	EIF4G2|K562	14
chr17	16439203	16440203	XLOC_010347|u87|ENSG00000175061|dwEE	chr17	16439326	16439385	XPO5|HepG2	59
chr17	16439203	16440203	XLOC_010347|u87|ENSG00000175061|dwEE	chr17	16440038	16440047	NOL12|HepG2	9
chr17	16439203	16440203	XLOC_010347|u87|ENSG00000175061|dwEE	chr17	16439437	16439467	ZRANB2|K562	30
chr17	16439203	16440203	XLOC_010347|u87|ENSG00000175061|dwEE	chr17	16440031	16440101	FXR1|K562	70
chr17	16439203	16440203	XLOC_010347|u87|ENSG00000175061|dwEE	chr17	16439829	16439896	HNRNPA1|HepG2	67
chr17	16439203	16440203	XLOC_010347|u87|ENSG00000175061|dwEE	chr17	16439584	16439604	NOLC1|HepG2	20
chr17	16439203	16440203	XLOC_010347|u87|ENSG00000175061|dwEE	chr17	16439214	16439244	HNRNPM|K562	30
chr17	16439203	16440203	XLOC_010347|u87|ENSG00000175061|dwEE	chr17	16439539	16439564	LARP4|HepG2	25
chr17	16439203	16440203	XLOC_010347|u87|ENSG00000175061|dwEE	chr17	16439576	16439603	DDX6|HepG2	27
chr17	16439203	16440203	XLOC_010347|u87|ENSG00000175061|dwEE	chr17	16439990	16440037	KHDRBS1|K562	47
chr17	16439203	16440203	XLOC_010347|u87|ENSG00000175061|dwEE	chr17	16439325	16439410	PPIL4|K562	85
chr17	16439203	16440203	XLOC_010347|u87|ENSG00000175061|dwEE	chr17	16439441	16439458	FASTKD2|HepG2	17
chr17	16439203	16440203	XLOC_010347|u87|ENSG00000175061|dwEE	chr17	16440035	16440102	TBRG4|K562	67
chr17	16439203	16440203	XLOC_010347|u87|ENSG00000175061|dwEE	chr17	16439534	16439551	CSTF2T|HepG2	17
chr17	16439203	16440203	XLOC_010347|u87|ENSG00000175061|dwEE	chr17	16439618	16439640	RPS11|K562	22
chr17	16439203	16440203	XLOC_010347|u87|ENSG00000175061|dwEE	chr17	16440016	16440075	METAP2|K562	59
chr17	16439203	16440203	XLOC_010347|u87|ENSG00000175061|dwEE	chr17	16439856	16439874	ILF3|K562	18
chr17	16439203	16440203	XLOC_010347|u87|ENSG00000175061|dwEE	chr17	16440030	16440073	NOLC1|HepG2	43
chr17	16439203	16440203	XLOC_010347|u87|ENSG00000175061|dwEE	chr17	16439271	16439296	RBM5|HepG2	25
chr17	16439203	16440203	XLOC_010347|u87|ENSG00000175061|dwEE	chr17	16439431	16439526	EFTUD2|HepG2	95
chr17	16439203	16440203	XLOC_010347|u87|ENSG00000175061|dwEE	chr17	16439852	16439878	AARS|K562	26
chr17	16439203	16440203	XLOC_010347|u87|ENSG00000175061|dwEE	chr17	16440054	16440095	TRA2A|K562	41
chr17	16439203	16440203	XLOC_010347|u87|ENSG00000175061|dwEE	chr17	16439511	16439546	TAF15|HepG2	35
chr17	16439203	16440203	XLOC_010347|u87|ENSG00000175061|dwEE	chr17	16439850	16439863	RBM5|HepG2	13
chr17	16439203	16440203	XLOC_010347|u87|ENSG00000175061|dwEE	chr17	16439329	16439381	U2AF1|K562	52
chr17	16439203	16440203	XLOC_010347|u87|ENSG00000175061|dwEE	chr17	16439527	16439551	FAM120A|K562	24
chr17	16439203	16440203	XLOC_010347|u87|ENSG00000175061|dwEE	chr17	16439539	16439547	SND1|HepG2	8
chr17	16439203	16440203	XLOC_010347|u87|ENSG00000175061|dwEE	chr17	16439345	16439410	UCHL5|HepG2	65
chr17	16439203	16440203	XLOC_010347|u87|ENSG00000175061|dwEE	chr17	16439428	16439514	EFTUD2|K562	86
chr17	16439203	16440203	XLOC_010347|u87|ENSG00000175061|dwEE	chr17	16440048	16440081	U2AF1|HepG2	33
chr17	16439203	16440203	XLOC_010347|u87|ENSG00000175061|dwEE	chr17	16439400	16439468	XRN2|HepG2	68
chr17	16439203	16440203	XLOC_010347|u87|ENSG00000175061|dwEE	chr17	16439562	16439598	AKAP8L|K562	36
chr17	16439203	16440203	XLOC_010347|u87|ENSG00000175061|dwEE	chr17	16440187	16440196	U2AF1|K562	9
chr17	16439203	16440203	XLOC_010347|u87|ENSG00000175061|dwEE	chr17	16439520	16439578	UCHL5|HepG2	58
chr17	16439203	16440203	XLOC_010347|u87|ENSG00000175061|dwEE	chr17	16439976	16440075	HNRNPU|K562	99
chr17	16439203	16440203	XLOC_010347|u87|ENSG00000175061|dwEE	chr17	16439529	16439551	U2AF2|K562	22
chr17	16439203	16440203	XLOC_010347|u87|ENSG00000175061|dwEE	chr17	16439324	16439381	HNRNPU|K562	57
chr17	16439203	16440203	XLOC_010347|u87|ENSG00000175061|dwEE	chr17	16439514	16439555	DKC1|HepG2	41
chr17	16439203	16440203	XLOC_010347|u87|ENSG00000175061|dwEE	chr17	16440060	16440092	IGF2BP2|K562	32
chr17	16439203	16440203	XLOC_010347|u87|ENSG00000175061|dwEE	chr17	16439540	16439571	U2AF1|HepG2	31
chr17	16439203	16440203	XLOC_010347|u87|ENSG00000175061|dwEE	chr17	16439989	16440085	PPIG|HepG2	96
chr17	16439203	16440203	XLOC_010347|u87|ENSG00000175061|dwEE	chr17	16439534	16439559	LSM11|K562	25
chr17	16439203	16440203	XLOC_010347|u87|ENSG00000175061|dwEE	chr17	16439991	16440102	BUD13|K562	111
chr17	16439203	16440203	XLOC_010347|u87|ENSG00000175061|dwEE	chr17	16439517	16439591	SRSF9|HepG2	74
chr17	16439203	16440203	XLOC_010347|u87|ENSG00000175061|dwEE	chr17	16440056	16440098	CSTF2T|HepG2	42
chr17	16439203	16440203	XLOC_010347|u87|ENSG00000175061|dwEE	chr17	16439606	16439635	NOLC1|HepG2	29
chr17	16439203	16440203	XLOC_010347|u87|ENSG00000175061|dwEE	chr17	16440035	16440109	RBM22|K562	74
chr17	16439203	16440203	XLOC_010347|u87|ENSG00000175061|dwEE	chr17	16439325	16439365	ZRANB2|K562	40
chr17	16439203	16440203	XLOC_010347|u87|ENSG00000175061|dwEE	chr17	16439540	16439562	GRSF1|HepG2	22
chr17	16439203	16440203	XLOC_010347|u87|ENSG00000175061|dwEE	chr17	16439424	16439468	NCBP2|HepG2	44
chr17	16439203	16440203	XLOC_010347|u87|ENSG00000175061|dwEE	chr17	16439331	16439349	SF3B1|K562	18
chr17	16439203	16440203	XLOC_010347|u87|ENSG00000175061|dwEE	chr17	16439429	16439485	PRPF8|HepG2	56
chr17	16439203	16440203	XLOC_010347|u87|ENSG00000175061|dwEE	chr17	16440059	16440098	HNRNPC|HepG2	39
chr17	16439203	16440203	XLOC_010347|u87|ENSG00000175061|dwEE	chr17	16439828	16439898	SF3B4|K562	70
chr17	16439203	16440203	XLOC_010347|u87|ENSG00000175061|dwEE	chr17	16439406	16439487	BUD13|K562	81
chr17	16439203	16440203	XLOC_010347|u87|ENSG00000175061|dwEE	chr17	16439439	16439459	CSTF2T|K562	20
chr17	16439203	16440203	XLOC_010347|u87|ENSG00000175061|dwEE	chr17	16439656	16439666	SF3B1|K562	10
chr17	16439203	16440203	XLOC_010347|u87|ENSG00000175061|dwEE	chr17	16440001	16440077	PTBP1|HepG2	76
chr17	16439203	16440203	XLOC_010347|u87|ENSG00000175061|dwEE	chr17	16439545	16439563	HNRNPC|HepG2	18
chr17	16439203	16440203	XLOC_010347|u87|ENSG00000175061|dwEE	chr17	16440065	16440078	DDX55|HepG2	13
chr17	16439203	16440203	XLOC_010347|u87|ENSG00000175061|dwEE	chr17	16439533	16439559	HNRNPK|HepG2	26
chr17	16439203	16440203	XLOC_010347|u87|ENSG00000175061|dwEE	chr17	16439543	16439569	HNRNPA1|HepG2	26
chr17	16439203	16440203	XLOC_010347|u87|ENSG00000175061|dwEE	chr17	16439605	16439637	TAF15|HepG2	32
chr17	16439203	16440203	XLOC_010347|u87|ENSG00000175061|dwEE	chr17	16439523	16439543	HNRNPA1|HepG2	20
chr17	16439203	16440203	XLOC_010347|u87|ENSG00000175061|dwEE	chr17	16440045	16440102	RBFOX2|HepG2	57
chr17	16439203	16440203	XLOC_010347|u87|ENSG00000175061|dwEE	chr17	16440049	16440092	RBM22|HepG2	43
chr17	16439203	16440203	XLOC_010347|u87|ENSG00000175061|dwEE	chr17	16439379	16439385	YBX3|K562	6
chr17	16439203	16440203	XLOC_010347|u87|ENSG00000175061|dwEE	chr17	16440045	16440109	HNRNPU|HepG2	64
chr17	16439203	16440203	XLOC_010347|u87|ENSG00000175061|dwEE	chr17	16439605	16439742	PRPF8|K562	137
chr17	16439203	16440203	XLOC_010347|u87|ENSG00000175061|dwEE	chr17	16439980	16440064	TAF15|K562	84
chr17	16439203	16440203	XLOC_010347|u87|ENSG00000175061|dwEE	chr17	16439655	16439691	DDX55|HepG2	36
chr17	16439203	16440203	XLOC_010347|u87|ENSG00000175061|dwEE	chr17	16440021	16440046	AGO1|HEK293	25
chr17	16439203	16440203	XLOC_010347|u87|ENSG00000175061|dwEE	chr17	16439512	16439582	EIF3D|HepG2	70
chr17	16439203	16440203	XLOC_010347|u87|ENSG00000175061|dwEE	chr17	16439326	16439377	SBDS|K562	51
chr17	16439203	16440203	XLOC_010347|u87|ENSG00000175061|dwEE	chr17	16439328	16439413	FAM120A|K562	85
chr17	16439203	16440203	XLOC_010347|u87|ENSG00000175061|dwEE	chr17	16439326	16439399	NSUN2|K562	73
chr17	16439203	16440203	XLOC_010347|u87|ENSG00000175061|dwEE	chr17	16439992	16440055	HNRNPM|HepG2	63
chr17	16439203	16440203	XLOC_010347|u87|ENSG00000175061|dwEE	chr17	16439404	16439415	DDX3X|K562	11
chr17	16439203	16440203	XLOC_010347|u87|ENSG00000175061|dwEE	chr17	16439430	16439480	XRN2|K562	50
chr17	16439203	16440203	XLOC_010347|u87|ENSG00000175061|dwEE	chr17	16439660	16439678	U2AF1|HepG2	18
chr17	16439203	16440203	XLOC_010347|u87|ENSG00000175061|dwEE	chr17	16439813	16439903	RBFOX2|K562	90
chr17	16439203	16440203	XLOC_010347|u87|ENSG00000175061|dwEE	chr17	16439648	16439691	SMNDC1|K562	43
chr17	16439203	16440203	XLOC_010347|u87|ENSG00000175061|dwEE	chr17	16440005	16440052	GRWD1|HepG2	47
chr17	16439203	16440203	XLOC_010347|u87|ENSG00000175061|dwEE	chr17	16439389	16439414	DDX6|K562	25
chr17	16439203	16440203	XLOC_010347|u87|ENSG00000175061|dwEE	chr17	16439323	16439374	SND1|HepG2	51
chr17	16439203	16440203	XLOC_010347|u87|ENSG00000175061|dwEE	chr17	16439442	16439452	QKI|HepG2	10
chr17	16439203	16440203	XLOC_010347|u87|ENSG00000175061|dwEE	chr17	16439437	16439467	SAFB2|K562	30
chr17	16439203	16440203	XLOC_010347|u87|ENSG00000175061|dwEE	chr17	16439325	16439365	AUH|K562	40
chr17	16439203	16440203	XLOC_010347|u87|ENSG00000175061|dwEE	chr17	16439418	16439473	SF3B4|HepG2	55
chr17	16439203	16440203	XLOC_010347|u87|ENSG00000175061|dwEE	chr17	16439333	16439400	RBFOX2|K562	67
chr17	16439203	16440203	XLOC_010347|u87|ENSG00000175061|dwEE	chr17	16439669	16439704	IGF2BP1|HepG2	35
chr17	16439203	16440203	XLOC_010347|u87|ENSG00000175061|dwEE	chr17	16440043	16440107	DDX3X|K562	64
chr17	16439203	16440203	XLOC_010347|u87|ENSG00000175061|dwEE	chr17	16439429	16439463	SRSF7|K562	34
chr17	16439203	16440203	XLOC_010347|u87|ENSG00000175061|dwEE	chr17	16440019	16440037	SUPV3L1|HepG2	18
chr17	16439203	16440203	XLOC_010347|u87|ENSG00000175061|dwEE	chr17	16439662	16439710	DGCR8|HepG2	48
chr17	16439203	16440203	XLOC_010347|u87|ENSG00000175061|dwEE	chr17	16440030	16440076	TROVE2|K562	46
chr17	16439203	16440203	XLOC_010347|u87|ENSG00000175061|dwEE	chr17	16439649	16439756	HNRNPUL1|K562	107
chr17	16439203	16440203	XLOC_010347|u87|ENSG00000175061|dwEE	chr17	16440193	16440254	FAM120A|K562	10
chr17	16439203	16440203	XLOC_010347|u87|ENSG00000175061|dwEE	chr17	16439630	16439663	DDX24|K562	33
chr17	16439203	16440203	XLOC_010347|u87|ENSG00000175061|dwEE	chr17	16439996	16440096	ZRANB2|K562	100
chr17	16439203	16440203	XLOC_010347|u87|ENSG00000175061|dwEE	chr17	16439334	16439355	SMNDC1|K562	21
chr17	16439203	16440203	XLOC_010347|u87|ENSG00000175061|dwEE	chr17	16439584	16439646	NUDT21|HEK293	62
chr17	16439203	16440203	XLOC_010347|u87|ENSG00000175061|dwEE	chr17	16439445	16439467	HNRNPU|K562	22
chr17	16439203	16440203	XLOC_010347|u87|ENSG00000175061|dwEE	chr17	16439415	16439476	FAM120A|HepG2	61
chr17	16439203	16440203	XLOC_010347|u87|ENSG00000175061|dwEE	chr17	16439608	16439624	RPS3|K562	16
chr17	16439203	16440203	XLOC_010347|u87|ENSG00000175061|dwEE	chr17	16439566	16439628	LARP4|HepG2	62
chr17	16439203	16440203	XLOC_010347|u87|ENSG00000175061|dwEE	chr17	16440054	16440096	SRSF1|K562	42
chr17	16439203	16440203	XLOC_010347|u87|ENSG00000175061|dwEE	chr17	16439537	16439563	CSTF2|HepG2	26
chr17	16439203	16440203	XLOC_010347|u87|ENSG00000175061|dwEE	chr17	16439426	16439472	CSTF2T|HepG2	46
chr17	16439203	16440203	XLOC_010347|u87|ENSG00000175061|dwEE	chr17	16440033	16440048	LARP7|HepG2	15
chr17	16439203	16440203	XLOC_010347|u87|ENSG00000175061|dwEE	chr17	16439402	16439414	YBX3|K562	12
chr17	16439203	16440203	XLOC_010347|u87|ENSG00000175061|dwEE	chr17	16439802	16439867	CDC40|HepG2	65
chr17	16439203	16440203	XLOC_010347|u87|ENSG00000175061|dwEE	chr17	16440036	16440071	NSUN2|K562	35
chr17	16439203	16440203	XLOC_010347|u87|ENSG00000175061|dwEE	chr17	16440053	16440124	HNRNPU|HepG2	71
chr17	16439203	16440203	XLOC_010347|u87|ENSG00000175061|dwEE	chr17	16439983	16440035	EFTUD2|K562	52
chr17	16439203	16440203	XLOC_010347|u87|ENSG00000175061|dwEE	chr17	16440037	16440070	GPKOW|K562	33
chr17	16439203	16440203	XLOC_010347|u87|ENSG00000175061|dwEE	chr17	16439590	16439686	HNRNPK|K562	96
chr17	16439203	16440203	XLOC_010347|u87|ENSG00000175061|dwEE	chr17	16439521	16439546	AUH|HepG2	25
chr17	16439203	16440203	XLOC_010347|u87|ENSG00000175061|dwEE	chr17	16439325	16439370	LIN28B|HepG2	45
chr17	16439203	16440203	XLOC_010347|u87|ENSG00000175061|dwEE	chr17	16439325	16439330	NCBP2|HepG2	5
chr17	16439203	16440203	XLOC_010347|u87|ENSG00000175061|dwEE	chr17	16440188	16440253	NOLC1|K562	15
chr17	16439203	16440203	XLOC_010347|u87|ENSG00000175061|dwEE	chr17	16440021	16440046	NOP58|HEK293	25
chr17	16439203	16440203	XLOC_010347|u87|ENSG00000175061|dwEE	chr17	16439346	16439401	QKI|K562	55
chr17	16439203	16440203	XLOC_010347|u87|ENSG00000175061|dwEE	chr17	16439326	16439384	LSM11|HepG2	58
chr17	16439203	16440203	XLOC_010347|u87|ENSG00000175061|dwEE	chr17	16439628	16439652	SUGP2|HepG2	24
chr17	16439203	16440203	XLOC_010347|u87|ENSG00000175061|dwEE	chr17	16440028	16440106	SRSF7|HepG2	78
chr17	16439203	16440203	XLOC_010347|u87|ENSG00000175061|dwEE	chr17	16439324	16439394	HNRNPA1|K562	70
chr17	16439203	16440203	XLOC_010347|u87|ENSG00000175061|dwEE	chr17	16439430	16439479	GTF2F1|HepG2	49
chr17	16439203	16440203	XLOC_010347|u87|ENSG00000175061|dwEE	chr17	16440184	16440203	IGF2BP3|HepG2	19
chr17	16439203	16440203	XLOC_010347|u87|ENSG00000175061|dwEE	chr17	16440011	16440100	LARP7|K562	89
chr17	16439203	16440203	XLOC_010347|u87|ENSG00000175061|dwEE	chr17	16439334	16439385	TRA2A|HepG2	51
chr17	16439203	16440203	XLOC_010347|u87|ENSG00000175061|dwEE	chr17	16439438	16439452	TBRG4|K562	14
chr17	16439203	16440203	XLOC_010347|u87|ENSG00000175061|dwEE	chr17	16439325	16439374	DDX6|HepG2	49
chr17	16439203	16440203	XLOC_010347|u87|ENSG00000175061|dwEE	chr17	16440079	16440101	EIF3D|HepG2	22
chr17	16439203	16440203	XLOC_010347|u87|ENSG00000175061|dwEE	chr17	16439312	16439356	TBRG4|HepG2	44
chr17	16439203	16440203	XLOC_010347|u87|ENSG00000175061|dwEE	chr17	16440021	16440046	FIP1L1|HEK293	25
chr17	16439203	16440203	XLOC_010347|u87|ENSG00000175061|dwEE	chr17	16439521	16439547	KHDRBS1|K562	26
chr17	16439203	16440203	XLOC_010347|u87|ENSG00000175061|dwEE	chr17	16439651	16439680	HNRNPL|HepG2	29
chr17	16439203	16440203	XLOC_010347|u87|ENSG00000175061|dwEE	chr17	16439451	16439461	MTPAP|K562	10
chr17	16439203	16440203	XLOC_010347|u87|ENSG00000175061|dwEE	chr17	16439436	16439449	PCBP2|HepG2	13
chr17	16439203	16440203	XLOC_010347|u87|ENSG00000175061|dwEE	chr17	16439574	16439594	SRSF7|K562	20
chr17	16439203	16440203	XLOC_010347|u87|ENSG00000175061|dwEE	chr17	16440007	16440104	FKBP4|HepG2	97
chr17	16439203	16440203	XLOC_010347|u87|ENSG00000175061|dwEE	chr17	16439525	16439566	HNRNPA1|K562	41
chr17	16439203	16440203	XLOC_010347|u87|ENSG00000175061|dwEE	chr17	16439329	16439347	NCBP2|HepG2	18
chr17	16439203	16440203	XLOC_010347|u87|ENSG00000175061|dwEE	chr17	16439325	16439411	POLR2G|HepG2	86
chr17	16439203	16440203	XLOC_010347|u87|ENSG00000175061|dwEE	chr17	16440202	16440253	PPIL4|K562	1
chr17	16439203	16440203	XLOC_010347|u87|ENSG00000175061|dwEE	chr17	16439564	16439649	HNRNPUL1|K562	85
chr17	16439203	16440203	XLOC_010347|u87|ENSG00000175061|dwEE	chr17	16439536	16439547	SUGP2|HepG2	11
chr17	16439203	16440203	XLOC_010347|u87|ENSG00000175061|dwEE	chr17	16439996	16440104	EWSR1|K562	108
chr17	16439203	16440203	XLOC_010347|u87|ENSG00000175061|dwEE	chr17	16439522	16439615	DGCR8|HepG2	93
chr17	16439203	16440203	XLOC_010347|u87|ENSG00000175061|dwEE	chr17	16439840	16439875	BUD13|K562	35
chr17	16439203	16440203	XLOC_010347|u87|ENSG00000175061|dwEE	chr17	16439663	16439716	BUD13|HepG2	53
chr17	16439203	16440203	XLOC_010347|u87|ENSG00000175061|dwEE	chr17	16440059	16440095	SF3B4|HepG2	36
chr17	16439203	16440203	XLOC_010347|u87|ENSG00000175061|dwEE	chr17	16439329	16439350	UPF1|K562	21
chr17	16439203	16440203	XLOC_010347|u87|ENSG00000175061|dwEE	chr17	16440013	16440099	FKBP4|HepG2	86
chr17	16439203	16440203	XLOC_010347|u87|ENSG00000175061|dwEE	chr17	16439515	16439596	TRA2A|K562	81
chr17	16439203	16440203	XLOC_010347|u87|ENSG00000175061|dwEE	chr17	16439364	16439387	EFTUD2|HepG2	23
chr17	16439203	16440203	XLOC_010347|u87|ENSG00000175061|dwEE	chr17	16439383	16439414	LIN28B|K562	31
chr17	16439203	16440203	XLOC_010347|u87|ENSG00000175061|dwEE	chr17	16439447	16439472	RBM22|K562	25
chr17	16439203	16440203	XLOC_010347|u87|ENSG00000175061|dwEE	chr17	16439526	16439567	RBFOX2|K562	41
chr17	16439203	16440203	XLOC_010347|u87|ENSG00000175061|dwEE	chr17	16439326	16439380	TROVE2|K562	54
chr17	16439203	16440203	XLOC_010347|u87|ENSG00000175061|dwEE	chr17	16440002	16440047	GRWD1|HepG2	45
chr17	16439203	16440203	XLOC_010347|u87|ENSG00000175061|dwEE	chr17	16439532	16439563	SND1|K562	31
chr17	16439203	16440203	XLOC_010347|u87|ENSG00000175061|dwEE	chr17	16439578	16439653	TARDBP|K562	75
chr17	16439203	16440203	XLOC_010347|u87|ENSG00000175061|dwEE	chr17	16439842	16439890	NKRF|HepG2	48
chr17	16439203	16440203	XLOC_010347|u87|ENSG00000175061|dwEE	chr17	16440184	16440200	HNRNPM|K562	16
chr17	16439203	16440203	XLOC_010347|u87|ENSG00000175061|dwEE	chr17	16439519	16439575	DKC1|HepG2	56
chr17	16439203	16440203	XLOC_010347|u87|ENSG00000175061|dwEE	chr17	16439998	16440024	U2AF1|HepG2	26
chr17	16439203	16440203	XLOC_010347|u87|ENSG00000175061|dwEE	chr17	16439521	16439538	CPSF6|K562	17
chr17	16439203	16440203	XLOC_010347|u87|ENSG00000175061|dwEE	chr17	16439608	16439710	U2AF2|HepG2	102
chr17	16439203	16440203	XLOC_010347|u87|ENSG00000175061|dwEE	chr17	16440021	16440046	CSTF2|HEK293	25
chr17	16439203	16440203	XLOC_010347|u87|ENSG00000175061|dwEE	chr17	16439597	16439692	AGGF1|HepG2	95
chr17	16439203	16440203	XLOC_010347|u87|ENSG00000175061|dwEE	chr17	16440058	16440096	U2AF1|K562	38
chr17	16439203	16440203	XLOC_010347|u87|ENSG00000175061|dwEE	chr17	16440186	16440200	TRA2A|K562	14
chr17	16439203	16440203	XLOC_010347|u87|ENSG00000175061|dwEE	chr17	16439325	16439415	ZNF622|K562	90
chr17	16439203	16440203	XLOC_010347|u87|ENSG00000175061|dwEE	chr17	16439325	16439401	DROSHA|K562	76
chr17	16439203	16440203	XLOC_010347|u87|ENSG00000175061|dwEE	chr17	16440013	16440054	SFPQ|HepG2	41
chr17	16439203	16440203	XLOC_010347|u87|ENSG00000175061|dwEE	chr17	16440182	16440206	CPSF6|HEK293	21
chr17	16439203	16440203	XLOC_010347|u87|ENSG00000175061|dwEE	chr17	16439530	16439555	IGF2BP3|HepG2	25
chr17	16439203	16440203	XLOC_010347|u87|ENSG00000175061|dwEE	chr17	16439329	16439351	DDX6|K562	22
chr17	16439203	16440203	XLOC_010347|u87|ENSG00000175061|dwEE	chr17	16439537	16439543	NOLC1|HepG2	6
chr17	16439203	16440203	XLOC_010347|u87|ENSG00000175061|dwEE	chr17	16439516	16439582	PTBP1|HepG2	66
chr17	16439203	16440203	XLOC_010347|u87|ENSG00000175061|dwEE	chr17	16439393	16439470	BCCIP|HepG2	77
chr17	16439203	16440203	XLOC_010347|u87|ENSG00000175061|dwEE	chr17	16440076	16440106	TROVE2|K562	30
chr17	16439203	16440203	XLOC_010347|u87|ENSG00000175061|dwEE	chr17	16439325	16439370	DROSHA|K562	45
chr17	16439203	16440203	XLOC_010347|u87|ENSG00000175061|dwEE	chr17	16439185	16439204	BCCIP|HepG2	1
chr17	16439203	16440203	XLOC_010347|u87|ENSG00000175061|dwEE	chr17	16439322	16439411	EIF4G2|K562	89
chr17	16439203	16440203	XLOC_010347|u87|ENSG00000175061|dwEE	chr17	16439325	16439374	LSM11|K562	49
chr17	16439203	16440203	XLOC_010347|u87|ENSG00000175061|dwEE	chr17	16439633	16439716	BUD13|K562	83
chr17	16439203	16440203	XLOC_010347|u87|ENSG00000175061|dwEE	chr17	16439456	16439459	SND1|HepG2	3
chr17	16439203	16440203	XLOC_010347|u87|ENSG00000175061|dwEE	chr17	16439325	16439359	TIA1|HepG2	34
chr17	16439203	16440203	XLOC_010347|u87|ENSG00000175061|dwEE	chr17	16439325	16439370	TNRC6A|K562	45
chr17	16439203	16440203	XLOC_010347|u87|ENSG00000175061|dwEE	chr17	16439327	16439364	TRA2A|K562	37
chr17	16439203	16440203	XLOC_010347|u87|ENSG00000175061|dwEE	chr17	16440078	16440108	SMNDC1|K562	30
chr17	16439203	16440203	XLOC_010347|u87|ENSG00000175061|dwEE	chr17	16440116	16440199	RBM5|HepG2	83
chr17	16439203	16440203	XLOC_010347|u87|ENSG00000175061|dwEE	chr17	16439325	16439331	YBX3|K562	6
chr17	16439203	16440203	XLOC_010347|u87|ENSG00000175061|dwEE	chr17	16439544	16439570	U2AF1|HepG2	26
chr17	16439203	16440203	XLOC_010347|u87|ENSG00000175061|dwEE	chr17	16439526	16439557	TROVE2|HepG2	31
chr17	16439203	16440203	XLOC_010347|u87|ENSG00000175061|dwEE	chr17	16440085	16440104	AUH|HepG2	19
chr17	16439203	16440203	XLOC_010347|u87|ENSG00000175061|dwEE	chr17	16439748	16439752	TBRG4|HepG2	4
chr17	16439203	16440203	XLOC_010347|u87|ENSG00000175061|dwEE	chr17	16439432	16439457	DHX30|K562	25
chr17	16439203	16440203	XLOC_010347|u87|ENSG00000175061|dwEE	chr17	16439320	16439412	SRSF1|HepG2	92
chr17	16439203	16440203	XLOC_010347|u87|ENSG00000175061|dwEE	chr17	16439539	16439548	AARS|K562	9
chr17	16439203	16440203	XLOC_010347|u87|ENSG00000175061|dwEE	chr17	16439326	16439341	HNRNPK|K562	15
chr17	16439203	16440203	XLOC_010347|u87|ENSG00000175061|dwEE	chr17	16439538	16439553	SAFB2|K562	15
chr17	16439203	16440203	XLOC_010347|u87|ENSG00000175061|dwEE	chr17	16439329	16439368	LARP4|HepG2	39
chr17	16439203	16440203	XLOC_010347|u87|ENSG00000175061|dwEE	chr17	16440051	16440097	SLTM|K562	46
chr17	16439203	16440203	XLOC_010347|u87|ENSG00000175061|dwEE	chr17	16440058	16440073	METAP2|K562	15
chr17	16439203	16440203	XLOC_010347|u87|ENSG00000175061|dwEE	chr17	16440122	16440188	RBM5|HepG2	66
chr17	16439203	16440203	XLOC_010347|u87|ENSG00000175061|dwEE	chr17	16439668	16439707	U2AF2|K562	39
chr17	16439203	16440203	XLOC_010347|u87|ENSG00000175061|dwEE	chr17	16439325	16439373	RPS5|K562	48
chr17	16439203	16440203	XLOC_010347|u87|ENSG00000175061|dwEE	chr17	16439965	16439990	DROSHA|K562	25
chr17	16439203	16440203	XLOC_010347|u87|ENSG00000175061|dwEE	chr17	16439806	16439826	HNRNPU|HeLa	20
chr17	16439203	16440203	XLOC_010347|u87|ENSG00000175061|dwEE	chr17	16439608	16439652	SMNDC1|K562	44
chr17	16439203	16440203	XLOC_010347|u87|ENSG00000175061|dwEE	chr17	16439516	16439588	SF3A3|HepG2	72
chr17	16439203	16440203	XLOC_010347|u87|ENSG00000175061|dwEE	chr17	16439436	16439480	EIF3D|HepG2	44
chr17	16439203	16440203	XLOC_010347|u87|ENSG00000175061|dwEE	chr17	16440060	16440082	RBM27|K562	22
chr17	16439203	16440203	XLOC_010347|u87|ENSG00000175061|dwEE	chr17	16440037	16440070	GTF2F1|HepG2	33
chr17	16439203	16440203	XLOC_010347|u87|ENSG00000175061|dwEE	chr17	16440189	16440194	SLTM|K562	5
chr17	16439203	16440203	XLOC_010347|u87|ENSG00000175061|dwEE	chr17	16439441	16439461	FXR2|K562	20
chr17	16439203	16440203	XLOC_010347|u87|ENSG00000175061|dwEE	chr17	16439183	16439222	GTF2F1|HepG2	19
chr17	16439203	16440203	XLOC_010347|u87|ENSG00000175061|dwEE	chr17	16440184	16440189	FMR1|K562	5
chr17	16439203	16440203	XLOC_010347|u87|ENSG00000175061|dwEE	chr17	16439522	16439544	U2AF1|HepG2	22
chr17	16439203	16440203	XLOC_010347|u87|ENSG00000175061|dwEE	chr17	16439415	16439472	BCCIP|HepG2	57
chr17	16439203	16440203	XLOC_010347|u87|ENSG00000175061|dwEE	chr17	16440053	16440078	RPS5|HepG2	25
chr17	16439203	16440203	XLOC_010347|u87|ENSG00000175061|dwEE	chr17	16439524	16439556	PRPF8|HepG2	32
chr17	16439203	16440203	XLOC_010347|u87|ENSG00000175061|dwEE	chr17	16439788	16439912	HNRNPUL1|K562	124
chr17	16439203	16440203	XLOC_010347|u87|ENSG00000175061|dwEE	chr17	16439506	16439510	NOLC1|HepG2	4
chr17	16439203	16440203	XLOC_010347|u87|ENSG00000175061|dwEE	chr17	16439256	16439271	HNRNPUL1|HepG2	15
chr17	16439203	16440203	XLOC_010347|u87|ENSG00000175061|dwEE	chr17	16439349	16439366	YBX3|K562	17
chr17	16439203	16440203	XLOC_010347|u87|ENSG00000175061|dwEE	chr17	16439952	16440029	HNRNPA1|HepG2	77
chr17	16439203	16440203	XLOC_010347|u87|ENSG00000175061|dwEE	chr17	16439673	16439725	XRN2|HepG2	52
chr17	16439203	16440203	XLOC_010347|u87|ENSG00000175061|dwEE	chr17	16439326	16439354	RPS5|K562	28
chr17	16439203	16440203	XLOC_010347|u87|ENSG00000175061|dwEE	chr17	16439528	16439574	SF3B4|HepG2	46
chr17	16439203	16440203	XLOC_010347|u87|ENSG00000175061|dwEE	chr17	16439322	16439379	RBM15|K562	57
chr17	16439203	16440203	XLOC_010347|u87|ENSG00000175061|dwEE	chr17	16439627	16439636	XRN2|HepG2	9
chr17	16439203	16440203	XLOC_010347|u87|ENSG00000175061|dwEE	chr17	16439344	16439349	YBX3|K562	5
chr17	16439203	16440203	XLOC_010347|u87|ENSG00000175061|dwEE	chr17	16439544	16439569	HNRNPU|HepG2	25
chr17	16439203	16440203	XLOC_010347|u87|ENSG00000175061|dwEE	chr17	16439847	16439863	GRWD1|HepG2	16
chr17	16439203	16440203	XLOC_010347|u87|ENSG00000175061|dwEE	chr17	16439417	16439432	BUD13|HepG2	15
chr17	16439203	16440203	XLOC_010347|u87|ENSG00000175061|dwEE	chr17	16440085	16440098	SRSF1|HepG2	13
chr17	16439203	16440203	XLOC_010347|u87|ENSG00000175061|dwEE	chr17	16439575	16439650	IGF2BP1|HepG2	75
chr17	16439203	16440203	XLOC_010347|u87|ENSG00000175061|dwEE	chr17	16439492	16439572	CDC40|HepG2	80
chr17	16439203	16440203	XLOC_010347|u87|ENSG00000175061|dwEE	chr17	16440013	16440031	TNRC6A|K562	18
chr17	16439203	16440203	XLOC_010347|u87|ENSG00000175061|dwEE	chr17	16440185	16440194	TBRG4|K562	9
chr17	16439203	16440203	XLOC_010347|u87|ENSG00000175061|dwEE	chr17	16440042	16440070	LARP4|HepG2	28
chr17	16439203	16440203	XLOC_010347|u87|ENSG00000175061|dwEE	chr17	16440129	16440197	SF3A3|HepG2	68
chr17	16439203	16440203	XLOC_010347|u87|ENSG00000175061|dwEE	chr17	16440059	16440092	FTO|K562	33
chr17	16439203	16440203	XLOC_010347|u87|ENSG00000175061|dwEE	chr17	16440084	16440107	XRCC6|HepG2	23
chr17	16439203	16440203	XLOC_010347|u87|ENSG00000175061|dwEE	chr17	16439325	16439398	HNRNPL|K562	73
chr17	16439203	16440203	XLOC_010347|u87|ENSG00000175061|dwEE	chr17	16439391	16439413	LARP4|HepG2	22
chr17	16439203	16440203	XLOC_010347|u87|ENSG00000175061|dwEE	chr17	16439325	16439407	GEMIN5|K562	82
chr17	16439203	16440203	XLOC_010347|u87|ENSG00000175061|dwEE	chr17	16440018	16440097	GPKOW|K562	79
chr17	16439203	16440203	XLOC_010347|u87|ENSG00000175061|dwEE	chr17	16440076	16440106	GTF2F1|HepG2	30
chr17	16439203	16440203	XLOC_010347|u87|ENSG00000175061|dwEE	chr17	16440032	16440054	RPS3|K562	22
chr17	16439203	16440203	XLOC_010347|u87|ENSG00000175061|dwEE	chr17	16439648	16439683	EFTUD2|HepG2	35
chr17	16439203	16440203	XLOC_010347|u87|ENSG00000175061|dwEE	chr17	16440197	16440245	RBFOX2|K562	6
chr17	16439203	16440203	XLOC_010347|u87|ENSG00000175061|dwEE	chr17	16440184	16440207	FAM120A|K562	19
chr17	16439203	16440203	XLOC_010347|u87|ENSG00000175061|dwEE	chr17	16440045	16440105	LIN28B|HepG2	60
chr17	16439203	16440203	XLOC_010347|u87|ENSG00000175061|dwEE	chr17	16439609	16439678	HNRNPK|HepG2	69
chr17	16439203	16440203	XLOC_010347|u87|ENSG00000175061|dwEE	chr17	16439519	16439641	GRWD1|HepG2	122
chr17	16439203	16440203	XLOC_010347|u87|ENSG00000175061|dwEE	chr17	16439204	16439219	ILF3|HepG2	15
chr17	16439203	16440203	XLOC_010347|u87|ENSG00000175061|dwEE	chr17	16439402	16439475	NKRF|HepG2	73
chr17	16439203	16440203	XLOC_010347|u87|ENSG00000175061|dwEE	chr17	16440061	16440090	CSTF2T|K562	29
chr17	16439203	16440203	XLOC_010347|u87|ENSG00000175061|dwEE	chr17	16439326	16439410	FMR1|K562	84
chr17	16439203	16440203	XLOC_010347|u87|ENSG00000175061|dwEE	chr17	16439561	16439633	UCHL5|HepG2	72
chr17	16439203	16440203	XLOC_010347|u87|ENSG00000175061|dwEE	chr17	16439671	16439712	XRN2|K562	41
chr17	16439203	16440203	XLOC_010347|u87|ENSG00000175061|dwEE	chr17	16439423	16439484	XRN2|K562	61
chr17	16439203	16440203	XLOC_010347|u87|ENSG00000175061|dwEE	chr17	16439421	16439484	RBM22|HepG2	63
chr17	16439203	16440203	XLOC_010347|u87|ENSG00000175061|dwEE	chr17	16439529	16439606	AGGF1|HepG2	77
chr17	16439203	16440203	XLOC_010347|u87|ENSG00000175061|dwEE	chr17	16440067	16440108	ZRANB2|K562	41
chr17	16439203	16440203	XLOC_010347|u87|ENSG00000175061|dwEE	chr17	16439512	16439637	SF3B4|K562	125
chr17	16439203	16440203	XLOC_010347|u87|ENSG00000175061|dwEE	chr17	16439438	16439455	IGF2BP3|HepG2	17
chr17	16439203	16440203	XLOC_010347|u87|ENSG00000175061|dwEE	chr17	16440013	16440091	SRSF7|K562	78
chr17	16439203	16440203	XLOC_010347|u87|ENSG00000175061|dwEE	chr17	16439666	16439697	SF3B1|K562	31
chr17	16439203	16440203	XLOC_010347|u87|ENSG00000175061|dwEE	chr17	16439316	16439364	EFTUD2|HepG2	48
chr17	16439203	16440203	XLOC_010347|u87|ENSG00000175061|dwEE	chr17	16439516	16439552	SMNDC1|K562	36
chr17	16439203	16440203	XLOC_010347|u87|ENSG00000175061|dwEE	chr17	16439325	16439400	TIA1|K562	75
chr17	16439203	16440203	XLOC_010347|u87|ENSG00000175061|dwEE	chr17	16440144	16440223	SF3B4|K562	59
chr17	16439203	16440203	XLOC_010347|u87|ENSG00000175061|dwEE	chr17	16439528	16439558	SRSF1|HepG2	30
chr17	16439203	16440203	XLOC_010347|u87|ENSG00000175061|dwEE	chr17	16439558	16439593	BUD13|HepG2	35
chr17	16439203	16440203	XLOC_010347|u87|ENSG00000175061|dwEE	chr17	16439592	16439658	IGF2BP1|HepG2	66
chr17	16439203	16440203	XLOC_010347|u87|ENSG00000175061|dwEE	chr17	16439326	16439328	SND1|K562	2
chr17	16439203	16440203	XLOC_010347|u87|ENSG00000175061|dwEE	chr17	16439326	16439332	DDX55|K562	6
chr17	16439203	16440203	XLOC_010347|u87|ENSG00000175061|dwEE	chr17	16439953	16439983	HNRNPUL1|HepG2	30
chr17	16439203	16440203	XLOC_010347|u87|ENSG00000175061|dwEE	chr17	16440009	16440091	TBRG4|HepG2	82
chr17	16439203	16440203	XLOC_010347|u87|ENSG00000175061|dwEE	chr17	16439335	16439386	SRSF7|HepG2	51
chr17	16439203	16440203	XLOC_010347|u87|ENSG00000175061|dwEE	chr17	16439274	16439297	HNRNPM|HepG2	23
chr17	16439203	16440203	XLOC_010347|u87|ENSG00000175061|dwEE	chr17	16440021	16440081	RPS11|K562	60
chr17	16439203	16440203	XLOC_010347|u87|ENSG00000175061|dwEE	chr17	16439557	16439596	TRA2A|K562	39
chr17	16439203	16440203	XLOC_010347|u87|ENSG00000175061|dwEE	chr17	16439367	16439413	METAP2|K562	46
chr17	16439203	16440203	XLOC_010347|u87|ENSG00000175061|dwEE	chr17	16439557	16439614	HNRNPUL1|K562	57
chr17	16439203	16440203	XLOC_010347|u87|ENSG00000175061|dwEE	chr17	16439524	16439540	U2AF1|HepG2	16
chr17	16439203	16440203	XLOC_010347|u87|ENSG00000175061|dwEE	chr17	16439659	16439714	RBM15|HepG2	55
chr17	16439203	16440203	XLOC_010347|u87|ENSG00000175061|dwEE	chr17	16440037	16440074	NOLC1|HepG2	37
chr17	16439203	16440203	XLOC_010347|u87|ENSG00000175061|dwEE	chr17	16439571	16439575	TBRG4|HepG2	4
chr17	16439203	16440203	XLOC_010347|u87|ENSG00000175061|dwEE	chr17	16439973	16440048	KHSRP|K562	75
chr17	16439203	16440203	XLOC_010347|u87|ENSG00000175061|dwEE	chr17	16439435	16439462	DDX6|HepG2	27
chr17	16439203	16440203	XLOC_010347|u87|ENSG00000175061|dwEE	chr17	16439340	16439346	DDX3X|HepG2	6
chr17	16439203	16440203	XLOC_010347|u87|ENSG00000175061|dwEE	chr17	16439528	16439548	NSUN2|K562	20
chr17	16439203	16440203	XLOC_010347|u87|ENSG00000175061|dwEE	chr17	16439325	16439388	DDX55|HepG2	63
chr17	16439203	16440203	XLOC_010347|u87|ENSG00000175061|dwEE	chr17	16439326	16439386	RBFOX2|K562	60
chr17	16439203	16440203	XLOC_010347|u87|ENSG00000175061|dwEE	chr17	16439438	16439462	UCHL5|K562	24
chr17	16439203	16440203	XLOC_010347|u87|ENSG00000175061|dwEE	chr17	16439687	16439709	SLTM|HepG2	22
chr17	16439203	16440203	XLOC_010347|u87|ENSG00000175061|dwEE	chr17	16440054	16440139	SF3B4|HepG2	85
chr17	16439203	16440203	XLOC_010347|u87|ENSG00000175061|dwEE	chr17	16439657	16439707	PTBP1|K562	50
chr17	16439203	16440203	XLOC_010347|u87|ENSG00000175061|dwEE	chr17	16439982	16440044	SAFB2|K562	62
chr17	16439203	16440203	XLOC_010347|u87|ENSG00000175061|dwEE	chr17	16439533	16439554	TAF15|K562	21
chr17	16439203	16440203	XLOC_010347|u87|ENSG00000175061|dwEE	chr17	16439660	16439705	HNRNPUL1|HepG2	45
chr17	16439203	16440203	XLOC_010347|u87|ENSG00000175061|dwEE	chr17	16439670	16439699	EIF3H|HepG2	29
chr17	16439203	16440203	XLOC_010347|u87|ENSG00000175061|dwEE	chr17	16439410	16439466	SF3B4|K562	56
chr17	16439203	16440203	XLOC_010347|u87|ENSG00000175061|dwEE	chr17	16439584	16439666	RTCB|HEK293	82
chr17	16439203	16440203	XLOC_010347|u87|ENSG00000175061|dwEE	chr17	16439991	16440026	DDX6|HepG2	35
chr17	16439203	16440203	XLOC_010347|u87|ENSG00000175061|dwEE	chr17	16439366	16439391	NOLC1|K562	25
chr17	16439203	16440203	XLOC_010347|u87|ENSG00000175061|dwEE	chr17	16439584	16439646	IGF2BP1|HEK293	62
chr17	16439203	16440203	XLOC_010347|u87|ENSG00000175061|dwEE	chr17	16439602	16439656	SUPV3L1|HepG2	54
chr17	16439203	16440203	XLOC_010347|u87|ENSG00000175061|dwEE	chr17	16439591	16439633	GTF2F1|HepG2	42
chr17	16439203	16440203	XLOC_010347|u87|ENSG00000175061|dwEE	chr17	16439644	16439705	UCHL5|HepG2	61
chr17	16439203	16440203	XLOC_010347|u87|ENSG00000175061|dwEE	chr17	16439152	16439210	HNRNPM|K562	7
chr17	16439203	16440203	XLOC_010347|u87|ENSG00000175061|dwEE	chr17	16439419	16439481	RBFOX2|HepG2	62
chr17	16439203	16440203	XLOC_010347|u87|ENSG00000175061|dwEE	chr17	16440016	16440101	NONO|K562	85
chr17	16439203	16440203	XLOC_010347|u87|ENSG00000175061|dwEE	chr17	16439691	16439718	HNRNPA1|HepG2	27
chr17	16439203	16440203	XLOC_010347|u87|ENSG00000175061|dwEE	chr17	16440019	16440088	IGF2BP3|HepG2	69
chr17	16439203	16440203	XLOC_010347|u87|ENSG00000175061|dwEE	chr17	16439992	16440053	XRN2|HepG2	61
chr17	16439203	16440203	XLOC_010347|u87|ENSG00000175061|dwEE	chr17	16439528	16439560	LIN28B|HepG2	32
chr17	16439203	16440203	XLOC_010347|u87|ENSG00000175061|dwEE	chr17	16439326	16439344	HNRNPUL1|K562	18
chr17	16439203	16440203	XLOC_010347|u87|ENSG00000175061|dwEE	chr17	16439671	16439696	CSTF2|HepG2	25
chr17	16439203	16440203	XLOC_010347|u87|ENSG00000175061|dwEE	chr17	16439430	16439479	RBM5|HepG2	49
chr17	16439203	16440203	XLOC_010347|u87|ENSG00000175061|dwEE	chr17	16439981	16440030	U2AF2|K562	49
chr17	16439203	16440203	XLOC_010347|u87|ENSG00000175061|dwEE	chr17	16439329	16439386	LIN28B|HepG2	57
chr17	16439203	16440203	XLOC_010347|u87|ENSG00000175061|dwEE	chr17	16439975	16440099	FUBP3|HepG2	124
chr17	16439203	16440203	XLOC_010347|u87|ENSG00000175061|dwEE	chr17	16440012	16440104	HNRNPUL1|K562	92
chr17	16439203	16440203	XLOC_010347|u87|ENSG00000175061|dwEE	chr17	16440029	16440103	TARDBP|K562	74
chr17	16439203	16440203	XLOC_010347|u87|ENSG00000175061|dwEE	chr17	16439391	16439402	YBX3|K562	11
chr17	16439203	16440203	XLOC_010347|u87|ENSG00000175061|dwEE	chr17	16439175	16439208	FAM120A|HepG2	5
chr17	16439203	16440203	XLOC_010347|u87|ENSG00000175061|dwEE	chr17	16439646	16439710	BUD13|K562	64
chr17	16439203	16440203	XLOC_010347|u87|ENSG00000175061|dwEE	chr17	16439325	16439401	SUGP2|HepG2	76
chr17	16439203	16440203	XLOC_010347|u87|ENSG00000175061|dwEE	chr17	16439329	16439349	GNL3|K562	20
chr17	16439203	16440203	XLOC_010347|u87|ENSG00000175061|dwEE	chr17	16439199	16439207	NONO|K562	4
chr17	16439203	16440203	XLOC_010347|u87|ENSG00000175061|dwEE	chr17	16440036	16440076	RPS5|K562	40
chr17	16439203	16440203	XLOC_010347|u87|ENSG00000175061|dwEE	chr17	16439999	16440102	EIF3H|HepG2	103
chr17	16439203	16440203	XLOC_010347|u87|ENSG00000175061|dwEE	chr17	16439480	16439571	PRPF8|K562	91
chr17	16439203	16440203	XLOC_010347|u87|ENSG00000175061|dwEE	chr17	16440192	16440227	DHX30|HepG2	11
chr17	16439203	16440203	XLOC_010347|u87|ENSG00000175061|dwEE	chr17	16440002	16440064	GEMIN5|K562	62
chr17	16439203	16440203	XLOC_010347|u87|ENSG00000175061|dwEE	chr17	16440074	16440093	NOLC1|HepG2	19
chr17	16439203	16440203	XLOC_010347|u87|ENSG00000175061|dwEE	chr17	16440049	16440087	ILF3|K562	38
chr17	16439203	16440203	XLOC_010347|u87|ENSG00000175061|dwEE	chr17	16440021	16440046	ELAVL1|HeLa	25
chr17	16439203	16440203	XLOC_010347|u87|ENSG00000175061|dwEE	chr17	16440184	16440253	NOLC1|K562	19
chr17	16439203	16440203	XLOC_010347|u87|ENSG00000175061|dwEE	chr17	16439628	16439696	MTPAP|K562	68
chr17	16439203	16440203	XLOC_010347|u87|ENSG00000175061|dwEE	chr17	16440045	16440087	ZNF622|K562	42
chr17	16439203	16440203	XLOC_010347|u87|ENSG00000175061|dwEE	chr17	16440052	16440101	HNRNPC|HepG2	49
chr17	16439203	16440203	XLOC_010347|u87|ENSG00000175061|dwEE	chr17	16440055	16440106	XRN2|HepG2	51
chr17	16439203	16440203	XLOC_010347|u87|ENSG00000175061|dwEE	chr17	16439323	16439383	YWHAG|K562	60
chr17	16439203	16440203	XLOC_010347|u87|ENSG00000175061|dwEE	chr17	16440176	16440251	U2AF2|HepG2	27
chr17	16439203	16440203	XLOC_010347|u87|ENSG00000175061|dwEE	chr17	16439349	16439358	YBX3|K562	9
chr17	16439203	16440203	XLOC_010347|u87|ENSG00000175061|dwEE	chr17	16439988	16440081	BUD13|K562	93
chr17	16439203	16440203	XLOC_010347|u87|ENSG00000175061|dwEE	chr17	16440200	16440250	AKAP8L|K562	3
chr17	16439203	16440203	XLOC_010347|u87|ENSG00000175061|dwEE	chr17	16439323	16439369	SBDS|K562	46
chr17	16439203	16440203	XLOC_010347|u87|ENSG00000175061|dwEE	chr17	16439327	16439372	AGGF1|HepG2	45
chr17	16439203	16440203	XLOC_010347|u87|ENSG00000175061|dwEE	chr17	16439528	16439552	U2AF2|K562	24
chr17	16439203	16440203	XLOC_010347|u87|ENSG00000175061|dwEE	chr17	16440047	16440112	AARS|K562	65
chr17	16439203	16440203	XLOC_010347|u87|ENSG00000175061|dwEE	chr17	16439325	16439382	DGCR8|K562	57
chr17	16439203	16440203	XLOC_010347|u87|ENSG00000175061|dwEE	chr17	16439325	16439375	AKAP8L|K562	50
chr17	16439203	16440203	XLOC_010347|u87|ENSG00000175061|dwEE	chr17	16439358	16439364	SUB1|HepG2	6
chr17	16439203	16440203	XLOC_010347|u87|ENSG00000175061|dwEE	chr17	16440187	16440251	ILF3|K562	16
chr17	16439203	16440203	XLOC_010347|u87|ENSG00000175061|dwEE	chr17	16439994	16440088	POLR2G|HepG2	94
chr17	16439203	16440203	XLOC_010347|u87|ENSG00000175061|dwEE	chr17	16439325	16439400	SRSF7|K562	75
chr17	16439203	16440203	XLOC_010347|u87|ENSG00000175061|dwEE	chr17	16439426	16439462	SF3B4|K562	36
chr17	16439203	16440203	XLOC_010347|u87|ENSG00000175061|dwEE	chr17	16440017	16440046	SRSF1|HepG2	29
chr17	16439203	16440203	XLOC_010347|u87|ENSG00000175061|dwEE	chr17	16439339	16439349	TRA2A|K562	10
chr17	16439203	16440203	XLOC_010347|u87|ENSG00000175061|dwEE	chr17	16439530	16439557	DDX3X|K562	27
chr17	16439203	16440203	XLOC_010347|u87|ENSG00000175061|dwEE	chr17	16440057	16440076	DHX30|HepG2	19
chr17	16439203	16440203	XLOC_010347|u87|ENSG00000175061|dwEE	chr17	16439964	16440012	TAF15|HepG2	48
chr17	16439203	16440203	XLOC_010347|u87|ENSG00000175061|dwEE	chr17	16440197	16440253	UCHL5|K562	6
chr17	16439203	16440203	XLOC_010347|u87|ENSG00000175061|dwEE	chr17	16440081	16440107	EXOSC5|K562	26
chr17	16439203	16440203	XLOC_010347|u87|ENSG00000175061|dwEE	chr17	16440017	16440040	FMR1|K562	23
chr17	16439203	16440203	XLOC_010347|u87|ENSG00000175061|dwEE	chr17	16439325	16439334	HNRNPU|K562	9
chr17	16439203	16440203	XLOC_010347|u87|ENSG00000175061|dwEE	chr17	16439659	16439671	ILF3|HepG2	12
chr17	16439203	16440203	XLOC_010347|u87|ENSG00000175061|dwEE	chr17	16439823	16439861	CDC40|HepG2	38
chr17	16439203	16440203	XLOC_010347|u87|ENSG00000175061|dwEE	chr17	16440184	16440201	IGF2BP2|K562	17
chr17	16439203	16440203	XLOC_010347|u87|ENSG00000175061|dwEE	chr17	16439438	16439461	NCBP2|HepG2	23
chr17	16439203	16440203	XLOC_010347|u87|ENSG00000175061|dwEE	chr17	16439366	16439398	ZNF622|K562	32
chr17	16439203	16440203	XLOC_010347|u87|ENSG00000175061|dwEE	chr17	16439426	16439471	HNRNPU|HepG2	45
chr17	16439203	16440203	XLOC_010347|u87|ENSG00000175061|dwEE	chr17	16439449	16439456	HNRNPK|HepG2	7
chr17	16439203	16440203	XLOC_010347|u87|ENSG00000175061|dwEE	chr17	16439653	16439706	PPIG|HepG2	53
chr17	16439203	16440203	XLOC_010347|u87|ENSG00000175061|dwEE	chr17	16439387	16439431	EFTUD2|HepG2	44
chr17	16439203	16440203	XLOC_010347|u87|ENSG00000175061|dwEE	chr17	16440028	16440087	AGGF1|K562	59
chr17	16439203	16440203	XLOC_010347|u87|ENSG00000175061|dwEE	chr17	16439532	16439552	FXR1|K562	20
chr17	16439203	16440203	XLOC_010347|u87|ENSG00000175061|dwEE	chr17	16439327	16439390	DDX24|K562	63
chr17	16439203	16440203	XLOC_010347|u87|ENSG00000175061|dwEE	chr17	16439855	16439882	QKI|K562	27
chr17	16439203	16440203	XLOC_010347|u87|ENSG00000175061|dwEE	chr17	16439326	16439359	RBFOX2|HepG2	33
chr17	16439203	16440203	XLOC_010347|u87|ENSG00000175061|dwEE	chr17	16439325	16439416	IGF2BP3|HepG2	91
chr17	16439203	16440203	XLOC_010347|u87|ENSG00000175061|dwEE	chr17	16439396	16439421	RBM15|K562	25
chr17	16439203	16440203	XLOC_010347|u87|ENSG00000175061|dwEE	chr17	16440078	16440088	IGF2BP1|HepG2	10
chr17	16439203	16440203	XLOC_010347|u87|ENSG00000175061|dwEE	chr17	16440048	16440105	HNRNPA1|HepG2	57
chr17	16439203	16440203	XLOC_010347|u87|ENSG00000175061|dwEE	chr17	16439381	16439410	HNRNPU|K562	29
chr17	16439203	16440203	XLOC_010347|u87|ENSG00000175061|dwEE	chr17	16439216	16439236	DGCR8|HepG2	20
chr17	16439203	16440203	XLOC_010347|u87|ENSG00000175061|dwEE	chr17	16439364	16439381	SUB1|HepG2	17
chr17	16439203	16440203	XLOC_010347|u87|ENSG00000175061|dwEE	chr17	16439654	16439720	CDC40|HepG2	66
chr17	16439203	16440203	XLOC_010347|u87|ENSG00000175061|dwEE	chr17	16439327	16439371	NKRF|HepG2	44
chr17	16439203	16440203	XLOC_010347|u87|ENSG00000175061|dwEE	chr17	16440073	16440097	SUPV3L1|HepG2	24
chr17	16439203	16440203	XLOC_010347|u87|ENSG00000175061|dwEE	chr17	16439533	16439549	RBM22|K562	16
chr17	16439203	16440203	XLOC_010347|u87|ENSG00000175061|dwEE	chr17	16439325	16439366	ZNF622|K562	41
chr17	16439203	16440203	XLOC_010347|u87|ENSG00000175061|dwEE	chr17	16439323	16439395	NONO|K562	72
chr17	16439203	16440203	XLOC_010347|u87|ENSG00000175061|dwEE	chr17	16439658	16439706	FAM120A|HepG2	48
chr17	16439203	16440203	XLOC_010347|u87|ENSG00000175061|dwEE	chr17	16439326	16439329	DDX6|K562	3
chr17	16439203	16440203	XLOC_010347|u87|ENSG00000175061|dwEE	chr17	16439433	16439479	TIA1|K562	46
chr17	16439203	16440203	XLOC_010347|u87|ENSG00000175061|dwEE	chr17	16439325	16439394	LIN28B|K562	69
chr17	16439203	16440203	XLOC_010347|u87|ENSG00000175061|dwEE	chr17	16440201	16440254	UCHL5|HepG2	2
chr17	16439203	16440203	XLOC_010347|u87|ENSG00000175061|dwEE	chr17	16439365	16439379	YBX3|K562	14
chr17	16439203	16440203	XLOC_010347|u87|ENSG00000175061|dwEE	chr17	16439582	16439590	FASTKD2|HepG2	8
chr17	16439203	16440203	XLOC_010347|u87|ENSG00000175061|dwEE	chr17	16439720	16439767	HNRNPUL1|K562	47
chr17	16439203	16440203	XLOC_010347|u87|ENSG00000175061|dwEE	chr17	16440067	16440095	QKI|HepG2	28
chr17	16439203	16440203	XLOC_010347|u87|ENSG00000175061|dwEE	chr17	16439560	16439597	NOLC1|K562	37
chr17	16439203	16440203	XLOC_010347|u87|ENSG00000175061|dwEE	chr17	16439523	16439576	SF3A3|HepG2	53
chr17	16439203	16440203	XLOC_010347|u87|ENSG00000175061|dwEE	chr17	16439355	16439386	ATXN2|HEK293	31
chr17	16439203	16440203	XLOC_010347|u87|ENSG00000175061|dwEE	chr17	16440031	16440105	FASTKD2|HepG2	74
chr17	16439203	16440203	XLOC_010347|u87|ENSG00000175061|dwEE	chr17	16440054	16440073	IGF2BP3|HepG2	19
chr17	16439203	16440203	XLOC_010347|u87|ENSG00000175061|dwEE	chr17	16439326	16439355	NSUN2|K562	29
chr17	16439203	16440203	XLOC_010347|u87|ENSG00000175061|dwEE	chr17	16440185	16440205	DDX6|K562	18
chr17	16439203	16440203	XLOC_010347|u87|ENSG00000175061|dwEE	chr17	16440184	16440200	YBX3|K562	16
chr17	16439203	16440203	XLOC_010347|u87|ENSG00000175061|dwEE	chr17	16439633	16439638	FKBP4|HepG2	5
chr17	16439203	16440203	XLOC_010347|u87|ENSG00000175061|dwEE	chr17	16440003	16440078	MTPAP|K562	75
chr17	16439203	16440203	XLOC_010347|u87|ENSG00000175061|dwEE	chr17	16440048	16440100	DDX3X|K562	52
chr17	16439203	16440203	XLOC_010347|u87|ENSG00000175061|dwEE	chr17	16439992	16440104	EWSR1|K562	112
chr17	16439203	16440203	XLOC_010347|u87|ENSG00000175061|dwEE	chr17	16439537	16439560	HNRNPM|K562	23
chr17	16439203	16440203	XLOC_010347|u87|ENSG00000175061|dwEE	chr17	16439325	16439378	TNRC6A|K562	53
chr17	16439203	16440203	XLOC_010347|u87|ENSG00000175061|dwEE	chr17	16439658	16439691	DDX24|K562	33
chr17	16439203	16440203	XLOC_010347|u87|ENSG00000175061|dwEE	chr17	16439423	16439483	BUD13|K562	60
chr17	16439203	16440203	XLOC_010347|u87|ENSG00000175061|dwEE	chr17	16439510	16439537	NOLC1|HepG2	27
chr17	16439203	16440203	XLOC_010347|u87|ENSG00000175061|dwEE	chr17	16439326	16439412	FXR2|K562	86
chr17	16439203	16440203	XLOC_010347|u87|ENSG00000175061|dwEE	chr17	16439998	16440050	EFTUD2|HepG2	52
chr17	16439203	16440203	XLOC_010347|u87|ENSG00000175061|dwEE	chr17	16440083	16440094	PPIG|HepG2	11
chr17	16439203	16440203	XLOC_010347|u87|ENSG00000175061|dwEE	chr17	16440054	16440094	AUH|K562	40
chr17	16439203	16440203	XLOC_010347|u87|ENSG00000175061|dwEE	chr17	16440021	16440046	DGCR8|HEK293T	25
chr17	16439203	16440203	XLOC_010347|u87|ENSG00000175061|dwEE	chr17	16439995	16440031	U2AF1|HepG2	36
chr17	16439203	16440203	XLOC_010347|u87|ENSG00000175061|dwEE	chr17	16439951	16440012	HNRNPUL1|K562	61
chr17	16439203	16440203	XLOC_010347|u87|ENSG00000175061|dwEE	chr17	16439322	16439399	SND1|HepG2	77
chr17	16439203	16440203	XLOC_010347|u87|ENSG00000175061|dwEE	chr17	16440196	16440255	RBM15|HepG2	7
chr17	16439203	16440203	XLOC_010347|u87|ENSG00000175061|dwEE	chr17	16440024	16440105	TRA2A|K562	81
chr17	16439203	16440203	XLOC_010347|u87|ENSG00000175061|dwEE	chr17	16439325	16439381	FXR1|K562	56
chr17	16439203	16440203	XLOC_010347|u87|ENSG00000175061|dwEE	chr17	16439439	16439470	SFPQ|HepG2	31
chr17	16439203	16440203	XLOC_010347|u87|ENSG00000175061|dwEE	chr17	16439325	16439415	CPSF6|K562	90
chr17	16439203	16440203	XLOC_010347|u87|ENSG00000175061|dwEE	chr17	16439586	16439602	PTBP1|K562	16
chr17	16439203	16440203	XLOC_010347|u87|ENSG00000175061|dwEE	chr17	16440060	16440098	NONO|K562	38
chr17	16439203	16440203	XLOC_010347|u87|ENSG00000175061|dwEE	chr17	16439651	16439697	DGCR8|HepG2	46
chr17	16439203	16440203	XLOC_010347|u87|ENSG00000175061|dwEE	chr17	16439506	16439548	HNRNPUL1|K562	42
chr17	16439203	16440203	XLOC_010347|u87|ENSG00000175061|dwEE	chr17	16439326	16439358	RPS3|K562	32
chr17	16439203	16440203	XLOC_010347|u87|ENSG00000175061|dwEE	chr17	16439983	16440082	CDC40|HepG2	99
chr17	16439203	16440203	XLOC_010347|u87|ENSG00000175061|dwEE	chr17	16440004	16440051	UCHL5|HepG2	47
chr17	16439203	16440203	XLOC_010347|u87|ENSG00000175061|dwEE	chr17	16440048	16440076	PCBP2|HepG2	28
chr17	16439203	16440203	XLOC_010347|u87|ENSG00000175061|dwEE	chr17	16439998	16440108	KHDRBS1|K562	110
chr17	16439203	16440203	XLOC_010347|u87|ENSG00000175061|dwEE	chr17	16440001	16440012	LSM11|HepG2	11
chr17	16439203	16440203	XLOC_010347|u87|ENSG00000175061|dwEE	chr17	16439392	16439409	U2AF1|K562	17
chr17	16439203	16440203	XLOC_010347|u87|ENSG00000175061|dwEE	chr17	16439323	16439420	EIF4G2|K562	97
chr17	16439203	16440203	XLOC_010347|u87|ENSG00000175061|dwEE	chr17	16439536	16439575	TROVE2|K562	39
chr17	16439203	16440203	XLOC_010347|u87|ENSG00000175061|dwEE	chr17	16439339	16439349	YBX3|K562	10
chr17	16439203	16440203	XLOC_010347|u87|ENSG00000175061|dwEE	chr17	16440182	16440206	NUDT21|HEK293	21
chr17	16439203	16440203	XLOC_010347|u87|ENSG00000175061|dwEE	chr17	16439968	16440031	HNRNPA1|HepG2	63
chr17	16439203	16440203	XLOC_010347|u87|ENSG00000175061|dwEE	chr17	16439346	16439358	SUB1|HepG2	12
chr17	16439203	16440203	XLOC_010347|u87|ENSG00000175061|dwEE	chr17	16439531	16439555	NONO|K562	24
chr17	16439203	16440203	XLOC_010347|u87|ENSG00000175061|dwEE	chr17	16439348	16439405	DDX55|K562	57
chr17	16439203	16440203	XLOC_010347|u87|ENSG00000175061|dwEE	chr17	16439326	16439331	SF3B1|K562	5
chr17	16439203	16440203	XLOC_010347|u87|ENSG00000175061|dwEE	chr17	16439358	16439365	YBX3|K562	7
chr17	16439203	16440203	XLOC_010347|u87|ENSG00000175061|dwEE	chr17	16439332	16439406	HNRNPUL1|HepG2	74
chr17	16439203	16440203	XLOC_010347|u87|ENSG00000175061|dwEE	chr17	16439335	16439399	RPS3|HepG2	64
chr17	16439203	16440203	XLOC_010347|u87|ENSG00000175061|dwEE	chr17	16439977	16440024	TRA2A|K562	47
chr17	16439203	16440203	XLOC_010347|u87|ENSG00000175061|dwEE	chr17	16439367	16439395	HNRNPK|HepG2	28
chr17	16439203	16440203	XLOC_010347|u87|ENSG00000175061|dwEE	chr17	16439325	16439402	IGF2BP1|HepG2	77
chr17	16439203	16440203	XLOC_010347|u87|ENSG00000175061|dwEE	chr17	16440034	16440060	TROVE2|HepG2	26
chr17	16439203	16440203	XLOC_010347|u87|ENSG00000175061|dwEE	chr17	16439324	16439398	SRSF1|K562	74
chr17	16439203	16440203	XLOC_010347|u87|ENSG00000175061|dwEE	chr17	16440036	16440075	DKC1|HepG2	39
chr17	16439203	16440203	XLOC_010347|u87|ENSG00000175061|dwEE	chr17	16439517	16439558	HNRNPA1|K562	41
chr17	16439203	16440203	XLOC_010347|u87|ENSG00000175061|dwEE	chr17	16439660	16439704	U2AF1|HepG2	44
chr17	16439203	16440203	XLOC_010347|u87|ENSG00000175061|dwEE	chr17	16439330	16439357	HLTF|K562	27
chr17	16439203	16440203	XLOC_010347|u87|ENSG00000175061|dwEE	chr17	16439524	16439554	GNL3|K562	30
chr17	16439203	16440203	XLOC_010347|u87|ENSG00000175061|dwEE	chr17	16439435	16439481	GRWD1|HepG2	46
chr17	16439203	16440203	XLOC_010347|u87|ENSG00000175061|dwEE	chr17	16439522	16439543	GTF2F1|K562	21
chr17	16439203	16440203	XLOC_010347|u87|ENSG00000175061|dwEE	chr17	16440038	16440092	SUGP2|HepG2	54
chr17	16439203	16440203	XLOC_010347|u87|ENSG00000175061|dwEE	chr17	16440021	16440046	FBL|HEK293	25
chr17	16439203	16440203	XLOC_010347|u87|ENSG00000175061|dwEE	chr17	16439521	16439546	AGO2|HEK293	25
chr17	16439203	16440203	XLOC_010347|u87|ENSG00000175061|dwEE	chr17	16439326	16439440	NCBP2|K562	114
chr17	16439203	16440203	XLOC_010347|u87|ENSG00000175061|dwEE	chr17	16440083	16440105	RPS3|K562	22
chr17	16439203	16440203	XLOC_010347|u87|ENSG00000175061|dwEE	chr17	16439173	16439230	DGCR8|HepG2	27
chr17	16439203	16440203	XLOC_010347|u87|ENSG00000175061|dwEE	chr17	16439437	16439464	POLR2G|HepG2	27
chr17	16439203	16440203	XLOC_010347|u87|ENSG00000175061|dwEE	chr17	16440055	16440092	RPS5|HepG2	37
chr17	16439203	16440203	XLOC_010347|u87|ENSG00000175061|dwEE	chr17	16439854	16439893	HNRNPU|HepG2	39
chr17	16439203	16440203	XLOC_010347|u87|ENSG00000175061|dwEE	chr17	16440037	16440070	FASTKD2|K562	33
chr17	16439203	16440203	XLOC_010347|u87|ENSG00000175061|dwEE	chr17	16439663	16439708	POLR2G|HepG2	45
chr17	16439203	16440203	XLOC_010347|u87|ENSG00000175061|dwEE	chr17	16439662	16439730	TAF15|HepG2	68
chr17	16439203	16440203	XLOC_010347|u87|ENSG00000175061|dwEE	chr17	16439435	16439471	U2AF1|HepG2	36
chr17	16439203	16440203	XLOC_010347|u87|ENSG00000175061|dwEE	chr17	16440021	16440046	CPSF1|HEK293	25
chr17	16439203	16440203	XLOC_010347|u87|ENSG00000175061|dwEE	chr17	16439840	16439889	HNRNPU|K562	49
chr17	16439203	16440203	XLOC_010347|u87|ENSG00000175061|dwEE	chr17	16439826	16439895	RBFOX2|K562	69
chr17	16439203	16440203	XLOC_010347|u87|ENSG00000175061|dwEE	chr17	16439662	16439709	SRSF7|K562	47
chr17	16439203	16440203	XLOC_010347|u87|ENSG00000175061|dwEE	chr17	16439366	16439413	LSM11|HepG2	47
chr17	16439203	16440203	XLOC_010347|u87|ENSG00000175061|dwEE	chr17	16439975	16440026	AGGF1|HepG2	51
chr17	16439203	16440203	XLOC_010347|u87|ENSG00000175061|dwEE	chr17	16439385	16439390	LSM11|K562	5
chr17	16439203	16440203	XLOC_010347|u87|ENSG00000175061|dwEE	chr17	16440149	16440200	EFTUD2|HepG2	51
chr17	16439203	16440203	XLOC_010347|u87|ENSG00000175061|dwEE	chr17	16440042	16440107	EXOSC5|K562	65
chr17	16439203	16440203	XLOC_010347|u87|ENSG00000175061|dwEE	chr17	16439330	16439378	RBM22|HepG2	48
chr17	16439203	16440203	XLOC_010347|u87|ENSG00000175061|dwEE	chr17	16439982	16440044	CSTF2T|HepG2	62
chr17	16439203	16440203	XLOC_010347|u87|ENSG00000175061|dwEE	chr17	16439419	16439472	PPIG|HepG2	53
chr17	16439203	16440203	XLOC_010347|u87|ENSG00000175061|dwEE	chr17	16439395	16439413	LARP4|HepG2	18
chr17	16439203	16440203	XLOC_010347|u87|ENSG00000175061|dwEE	chr17	16440026	16440050	EIF3D|HepG2	24
chr17	16439203	16440203	XLOC_010347|u87|ENSG00000175061|dwEE	chr17	16440014	16440095	LARP7|K562	81
chr17	16439203	16440203	XLOC_010347|u87|ENSG00000175061|dwEE	chr17	16440002	16440026	EIF3D|HepG2	24
chr17	16439203	16440203	XLOC_010347|u87|ENSG00000175061|dwEE	chr17	16439519	16439547	HLTF|K562	28
chr17	16439203	16440203	XLOC_010347|u87|ENSG00000175061|dwEE	chr17	16440000	16440043	NOL12|HepG2	43
chr17	16439203	16440203	XLOC_010347|u87|ENSG00000175061|dwEE	chr17	16440184	16440189	RPS11|K562	5
chr17	16439203	16440203	XLOC_010347|u87|ENSG00000175061|dwEE	chr17	16440072	16440085	AGGF1|K562	13
chr17	16439203	16440203	XLOC_010347|u87|ENSG00000175061|dwEE	chr17	16440004	16440107	SRSF7|HepG2	103
chr17	16439203	16440203	XLOC_010347|u87|ENSG00000175061|dwEE	chr17	16440047	16440078	SMNDC1|K562	31
chr17	16439203	16440203	XLOC_010347|u87|ENSG00000175061|dwEE	chr17	16439662	16439698	LIN28B|HepG2	36
chr17	16439203	16440203	XLOC_010347|u87|ENSG00000175061|dwEE	chr17	16440062	16440097	XPO5|HepG2	35
chr17	16439203	16440203	XLOC_010347|u87|ENSG00000175061|dwEE	chr17	16440012	16440104	DDX3X|HepG2	92
chr17	16439203	16440203	XLOC_010347|u87|ENSG00000175061|dwEE	chr17	16439387	16439412	DDX42|K562	25
chr17	16439203	16440203	XLOC_010347|u87|ENSG00000175061|dwEE	chr17	16440184	16440194	DDX42|K562	10
chr17	16439203	16440203	XLOC_010347|u87|ENSG00000175061|dwEE	chr17	16440052	16440095	GRWD1|HepG2	43
chr17	16439203	16440203	XLOC_010347|u87|ENSG00000175061|dwEE	chr17	16439326	16439402	AUH|K562	76
chr17	16439203	16440203	XLOC_010347|u87|ENSG00000175061|dwEE	chr17	16439178	16439221	EFTUD2|HepG2	18
chr17	16439203	16440203	XLOC_010347|u87|ENSG00000175061|dwEE	chr17	16440036	16440077	RPS5|K562	41
chr17	16439203	16440203	XLOC_010347|u87|ENSG00000175061|dwEE	chr17	16439672	16439723	SLTM|K562	51
chr17	16439203	16440203	XLOC_010347|u87|ENSG00000175061|dwEE	chr17	16439662	16439685	TAF15|K562	23
chr17	16439203	16440203	XLOC_010347|u87|ENSG00000175061|dwEE	chr17	16439324	16439406	FAM120A|HepG2	82
chr17	16439203	16440203	XLOC_010347|u87|ENSG00000175061|dwEE	chr17	16439206	16439270	HNRNPU|HepG2	64
chr17	16439203	16440203	XLOC_010347|u87|ENSG00000175061|dwEE	chr17	16439668	16439681	DDX3X|HepG2	13
chr17	16439203	16440203	XLOC_010347|u87|ENSG00000175061|dwEE	chr17	16439325	16439405	DDX6|K562	80
chr17	16439203	16440203	XLOC_010347|u87|ENSG00000175061|dwEE	chr17	16440196	16440241	QKI|K562	7
chr17	16439203	16440203	XLOC_010347|u87|ENSG00000175061|dwEE	chr17	16439391	16439413	NOLC1|K562	22
chr17	16439203	16440203	XLOC_010347|u87|ENSG00000175061|dwEE	chr17	16439380	16439415	GNL3|K562	35
chr17	16439203	16440203	XLOC_010347|u87|ENSG00000175061|dwEE	chr17	16439505	16439559	RPS11|K562	54
chr17	16439203	16440203	XLOC_010347|u87|ENSG00000175061|dwEE	chr17	16439671	16439715	LARP7|K562	44
chr17	16439203	16440203	XLOC_010347|u87|ENSG00000175061|dwEE	chr17	16439614	16439652	HNRNPUL1|K562	38
chr17	16439203	16440203	XLOC_010347|u87|ENSG00000175061|dwEE	chr17	16439324	16439411	DDX42|K562	87
chr17	16439203	16440203	XLOC_010347|u87|ENSG00000175061|dwEE	chr17	16439610	16439631	DDX55|HepG2	21
chr17	16439203	16440203	XLOC_010347|u87|ENSG00000175061|dwEE	chr17	16439532	16439558	U2AF1|K562	26
chr17	16439203	16440203	XLOC_010347|u87|ENSG00000175061|dwEE	chr17	16439393	16439409	RPS5|K562	16
chr17	16439203	16440203	XLOC_010347|u87|ENSG00000175061|dwEE	chr17	16439329	16439461	CSTF2T|HepG2	132
chr17	16439203	16440203	XLOC_010347|u87|ENSG00000175061|dwEE	chr17	16440021	16440046	YTHDF2|HeLa	25
chr17	16439203	16440203	XLOC_010347|u87|ENSG00000175061|dwEE	chr17	16439837	16439886	HNRNPUL1|HepG2	49
chr17	16439203	16440203	XLOC_010347|u87|ENSG00000175061|dwEE	chr17	16439986	16440057	EFTUD2|HepG2	71
chr17	16439203	16440203	XLOC_010347|u87|ENSG00000175061|dwEE	chr17	16439326	16439376	FASTKD2|HepG2	50
chr17	16439203	16440203	XLOC_010347|u87|ENSG00000175061|dwEE	chr17	16439326	16439362	PUS1|K562	36
chr17	16439203	16440203	XLOC_010347|u87|ENSG00000175061|dwEE	chr17	16440183	16440197	ZNF622|K562	14
chr17	16439203	16440203	XLOC_010347|u87|ENSG00000175061|dwEE	chr17	16440021	16440046	EIF4A3|HeLa	25
chr17	16439203	16440203	XLOC_010347|u87|ENSG00000175061|dwEE	chr17	16440050	16440080	LARP7|HepG2	30
chr17	16439203	16440203	XLOC_010347|u87|ENSG00000175061|dwEE	chr17	16439269	16439346	SF3B4|HepG2	77
chr17	16439203	16440203	XLOC_010347|u87|ENSG00000175061|dwEE	chr17	16440020	16440044	EFTUD2|K562	24
chr17	16439203	16440203	XLOC_010347|u87|ENSG00000175061|dwEE	chr17	16439438	16439469	EIF4G2|K562	31
chr17	16439203	16440203	XLOC_010347|u87|ENSG00000175061|dwEE	chr17	16439437	16439468	ZNF622|K562	31
chr17	16439203	16440203	XLOC_010347|u87|ENSG00000175061|dwEE	chr17	16439584	16439626	FIP1L1|HEK293	42
chr17	16439203	16440203	XLOC_010347|u87|ENSG00000175061|dwEE	chr17	16439434	16439468	SF3B4|HepG2	34
chr17	16439203	16440203	XLOC_010347|u87|ENSG00000175061|dwEE	chr17	16440037	16440058	PRPF8|HepG2	21
chr17	16439203	16440203	XLOC_010347|u87|ENSG00000175061|dwEE	chr17	16440084	16440101	SND1|K562	17
chr17	16439203	16440203	XLOC_010347|u87|ENSG00000175061|dwEE	chr17	16439972	16440051	PCBP2|HepG2	79
chr17	16439203	16440203	XLOC_010347|u87|ENSG00000175061|dwEE	chr17	16440065	16440091	PRPF8|K562	26
chr17	16439203	16440203	XLOC_010347|u87|ENSG00000175061|dwEE	chr17	16439527	16439556	NKRF|HepG2	29
chr17	16439203	16440203	XLOC_010347|u87|ENSG00000175061|dwEE	chr17	16440184	16440196	AGGF1|K562	12
chr17	16439203	16440203	XLOC_010347|u87|ENSG00000175061|dwEE	chr17	16439804	16439875	KHSRP|K562	71
chr17	16439203	16440203	XLOC_010347|u87|ENSG00000175061|dwEE	chr17	16439337	16439352	PTBP1|K562	15
chr17	16439203	16440203	XLOC_010347|u87|ENSG00000175061|dwEE	chr17	16439650	16439738	SF3B4|K562	88
chr17	16439203	16440203	XLOC_010347|u87|ENSG00000175061|dwEE	chr17	16439327	16439350	KHDRBS1|K562	23
chr17	16439203	16440203	XLOC_010347|u87|ENSG00000175061|dwEE	chr17	16439432	16439477	BUD13|HepG2	45
chr17	16439203	16440203	XLOC_010347|u87|ENSG00000175061|dwEE	chr17	16440037	16440099	U2AF2|K562	62
chr17	16439203	16440203	XLOC_010347|u87|ENSG00000175061|dwEE	chr17	16440182	16440206	AGO2|HEK293S	21
chr17	16439203	16440203	XLOC_010347|u87|ENSG00000175061|dwEE	chr17	16439270	16439292	FAM120A|HepG2	22
chr17	16439203	16440203	XLOC_010347|u87|ENSG00000175061|dwEE	chr17	16439675	16439689	SRSF7|HepG2	14
chr17	16439203	16440203	XLOC_010347|u87|ENSG00000175061|dwEE	chr17	16439366	16439414	IGF2BP1|K562	48
chr17	16439203	16440203	XLOC_010347|u87|ENSG00000175061|dwEE	chr17	16440188	16440205	SRSF7|K562	15
chr17	16439203	16440203	XLOC_010347|u87|ENSG00000175061|dwEE	chr17	16439437	16439475	CSTF2|HepG2	38
chr17	16439203	16440203	XLOC_010347|u87|ENSG00000175061|dwEE	chr17	16439584	16439606	FIP1L1|HEK293	22
chr17	16439203	16440203	XLOC_010347|u87|ENSG00000175061|dwEE	chr17	16439538	16439554	AGGF1|K562	16
chr17	16439203	16440203	XLOC_010347|u87|ENSG00000175061|dwEE	chr17	16439378	16439423	BUD13|K562	45
chr17	16439203	16440203	XLOC_010347|u87|ENSG00000175061|dwEE	chr17	16439319	16439405	GNL3|K562	86
chr17	16439203	16440203	XLOC_010347|u87|ENSG00000175061|dwEE	chr17	16439656	16439697	LSM11|HepG2	41
chr17	16439203	16440203	XLOC_010347|u87|ENSG00000175061|dwEE	chr17	16439391	16439482	PRPF8|K562	91
chr17	16439203	16440203	XLOC_010347|u87|ENSG00000175061|dwEE	chr17	16440181	16440191	PPIG|HepG2	10
chr17	16439203	16440203	XLOC_010347|u87|ENSG00000175061|dwEE	chr17	16439321	16439358	PRPF8|HepG2	37
chr17	16439203	16440203	XLOC_010347|u87|ENSG00000175061|dwEE	chr17	16440046	16440082	SRSF1|HepG2	36
chr17	16439203	16440203	XLOC_010347|u87|ENSG00000175061|dwEE	chr17	16439526	16439550	RPS3|HepG2	24
chr17	16439203	16440203	XLOC_010347|u87|ENSG00000175061|dwEE	chr17	16440005	16440088	SLTM|HepG2	83
chr17	16439203	16440203	XLOC_010347|u87|ENSG00000175061|dwEE	chr17	16440072	16440111	SF3A3|HepG2	39
chr17	16439203	16440203	XLOC_010347|u87|ENSG00000175061|dwEE	chr17	16439516	16439557	PTBP1|K562	41
chr17	16439203	16440203	XLOC_010347|u87|ENSG00000175061|dwEE	chr17	16439521	16439555	TROVE2|HepG2	34
chr17	16439203	16440203	XLOC_010347|u87|ENSG00000175061|dwEE	chr17	16440074	16440091	NOL12|HepG2	17
chr17	16439203	16440203	XLOC_010347|u87|ENSG00000175061|dwEE	chr17	16439552	16439600	SMNDC1|K562	48
chr17	16439203	16440203	XLOC_010347|u87|ENSG00000175061|dwEE	chr17	16439323	16439366	U2AF2|K562	43
chr17	16439203	16440203	XLOC_010347|u87|ENSG00000175061|dwEE	chr17	16439656	16439707	SUPV3L1|HepG2	51
chr17	16439203	16440203	XLOC_010347|u87|ENSG00000175061|dwEE	chr17	16439522	16439545	EXOSC5|K562	23
chr17	16439203	16440203	XLOC_010347|u87|ENSG00000175061|dwEE	chr17	16439783	16439883	KHSRP|K562	100
chr17	16439203	16440203	XLOC_010347|u87|ENSG00000175061|dwEE	chr17	16440033	16440105	PUS1|K562	72
chr17	16439203	16440203	XLOC_010347|u87|ENSG00000175061|dwEE	chr17	16439547	16439609	GTF2F1|K562	62
chr17	16439203	16440203	XLOC_010347|u87|ENSG00000175061|dwEE	chr17	16440034	16440046	AUH|HepG2	12
chr17	16439203	16440203	XLOC_010347|u87|ENSG00000175061|dwEE	chr17	16439986	16440051	SLTM|K562	65
chr17	16439203	16440203	XLOC_010347|u87|ENSG00000175061|dwEE	chr17	16439829	16439889	EIF3D|HepG2	60
chr17	16439203	16440203	XLOC_010347|u87|ENSG00000175061|dwEE	chr17	16439323	16439354	HNRNPK|K562	31
chr17	16439203	16440203	XLOC_010347|u87|ENSG00000175061|dwEE	chr17	16439847	16439898	HNRNPU|K562	51
chr17	16439203	16440203	XLOC_010347|u87|ENSG00000175061|dwEE	chr17	16439327	16439374	DHX30|HepG2	47
chr17	16439203	16440203	XLOC_010347|u87|ENSG00000175061|dwEE	chr17	16439401	16439413	IGF2BP2|K562	12
chr17	16439203	16440203	XLOC_010347|u87|ENSG00000175061|dwEE	chr17	16439326	16439372	AUH|HepG2	46
chr17	16439203	16440203	XLOC_010347|u87|ENSG00000175061|dwEE	chr17	16439540	16439555	KHDRBS1|K562	15
chr17	16439203	16440203	XLOC_010347|u87|ENSG00000175061|dwEE	chr17	16439520	16439559	TROVE2|K562	39
chr17	16439203	16440203	XLOC_010347|u87|ENSG00000175061|dwEE	chr17	16440182	16440226	HNRNPC|HeLa	21
chr17	16439203	16440203	XLOC_010347|u87|ENSG00000175061|dwEE	chr17	16439329	16439376	EFTUD2|K562	47
chr17	16439203	16440203	XLOC_010347|u87|ENSG00000175061|dwEE	chr17	16439331	16439344	YBX3|K562	13
chr17	16439203	16440203	XLOC_010347|u87|ENSG00000175061|dwEE	chr17	16439648	16439704	IGF2BP3|HepG2	56
chr17	16439203	16440203	XLOC_010347|u87|ENSG00000175061|dwEE	chr17	16439523	16439582	SRSF9|HepG2	59
chr17	16439203	16440203	XLOC_010347|u87|ENSG00000175061|dwEE	chr17	16439662	16439694	FASTKD2|HepG2	32
chr17	16439203	16440203	XLOC_010347|u87|ENSG00000175061|dwEE	chr17	16440057	16440084	ZNF622|K562	27
chr17	16439203	16440203	XLOC_010347|u87|ENSG00000175061|dwEE	chr17	16439383	16439429	PRPF8|HepG2	46
chr17	16439203	16440203	XLOC_010347|u87|ENSG00000175061|dwEE	chr17	16440010	16440097	TAF15|K562	87
chr17	16439203	16440203	XLOC_010347|u87|ENSG00000175061|dwEE	chr17	16440192	16440254	LIN28B|K562	11
chr17	16439203	16440203	XLOC_010347|u87|ENSG00000175061|dwEE	chr17	16439687	16439725	HNRNPUL1|HepG2	38
chr17	16439203	16440203	XLOC_010347|u87|ENSG00000175061|dwEE	chr17	16439329	16439379	DGCR8|HepG2	50
chr17	16439203	16440203	XLOC_010347|u87|ENSG00000175061|dwEE	chr17	16439513	16439587	ZRANB2|K562	74
chr17	16439203	16440203	XLOC_010347|u87|ENSG00000175061|dwEE	chr17	16440062	16440087	DDX55|K562	25
chr17	16439203	16440203	XLOC_010347|u87|ENSG00000175061|dwEE	chr17	16439168	16439210	PRPF8|HepG2	7
chr17	16439203	16440203	XLOC_010347|u87|ENSG00000175061|dwEE	chr17	16439578	16439629	UCHL5|HepG2	51
chr17	16439203	16440203	XLOC_010347|u87|ENSG00000175061|dwEE	chr17	16440037	16440050	RPS3|HepG2	13
chr17	16439203	16440203	XLOC_010347|u87|ENSG00000175061|dwEE	chr17	16439565	16439605	BUD13|K562	40
chr17	16439203	16440203	XLOC_010347|u87|ENSG00000175061|dwEE	chr17	16440053	16440076	AKAP8L|K562	23
chr17	16439203	16440203	XLOC_010347|u87|ENSG00000175061|dwEE	chr17	16440183	16440211	LARP4|K562	20
chr17	16439203	16440203	XLOC_010347|u87|ENSG00000175061|dwEE	chr17	16439592	16439648	IGF2BP3|HepG2	56
chr17	16439203	16440203	XLOC_010347|u87|ENSG00000175061|dwEE	chr17	16440186	16440195	HNRNPA1|K562	9
chr17	16439203	16440203	XLOC_010347|u87|ENSG00000175061|dwEE	chr17	16439435	16439473	SRSF7|HepG2	38
chr17	16439203	16440203	XLOC_010347|u87|ENSG00000175061|dwEE	chr17	16440066	16440101	EFTUD2|HepG2	35
chr17	16439203	16440203	XLOC_010347|u87|ENSG00000175061|dwEE	chr17	16439405	16439413	DDX55|K562	8
chr17	16439203	16440203	XLOC_010347|u87|ENSG00000175061|dwEE	chr17	16439386	16439413	TIA1|K562	27
chr17	16439203	16440203	XLOC_010347|u87|ENSG00000175061|dwEE	chr17	16439326	16439334	IGF2BP1|K562	8
chr17	16439203	16440203	XLOC_010347|u87|ENSG00000175061|dwEE	chr17	16440007	16440026	UCHL5|K562	19
chr17	16439203	16440203	XLOC_010347|u87|ENSG00000175061|dwEE	chr17	16439326	16439376	RPS3|HepG2	50
chr17	16439203	16440203	XLOC_010347|u87|ENSG00000175061|dwEE	chr17	16440055	16440096	AUH|HepG2	41
chr17	16439203	16440203	XLOC_010347|u87|ENSG00000175061|dwEE	chr17	16439529	16439557	FASTKD2|HepG2	28
chr17	16439203	16440203	XLOC_010347|u87|ENSG00000175061|dwEE	chr17	16440201	16440249	FXR1|K562	2
chr17	16439203	16440203	XLOC_010347|u87|ENSG00000175061|dwEE	chr17	16439324	16439408	DDX3X|HepG2	84
chr17	16439203	16440203	XLOC_010347|u87|ENSG00000175061|dwEE	chr17	16439506	16439578	SMNDC1|HepG2	72
chr17	16439203	16440203	XLOC_010347|u87|ENSG00000175061|dwEE	chr17	16440189	16440253	METAP2|K562	14
chr17	16439203	16440203	XLOC_010347|u87|ENSG00000175061|dwEE	chr17	16440087	16440097	PTBP1|HepG2	10
chr17	16439203	16440203	XLOC_010347|u87|ENSG00000175061|dwEE	chr17	16440075	16440112	SMNDC1|HepG2	37
chr17	16439203	16440203	XLOC_010347|u87|ENSG00000175061|dwEE	chr17	16439985	16440046	DKC1|HepG2	61
chr17	16439203	16440203	XLOC_010347|u87|ENSG00000175061|dwEE	chr17	16440030	16440084	AKAP8L|K562	54
chr17	16439203	16440203	XLOC_010347|u87|ENSG00000175061|dwEE	chr17	16439374	16439414	DDX6|HepG2	40
chr17	16439203	16440203	XLOC_010347|u87|ENSG00000175061|dwEE	chr17	16440059	16440112	TAF15|HepG2	53
chr17	16439203	16440203	XLOC_010347|u87|ENSG00000175061|dwEE	chr17	16439323	16439380	U2AF2|HepG2	57
chr17	16439203	16440203	XLOC_010347|u87|ENSG00000175061|dwEE	chr17	16439666	16439685	SRSF1|K562	19
chr17	16439203	16440203	XLOC_010347|u87|ENSG00000175061|dwEE	chr17	16439602	16439654	PTBP1|K562	52
chr17	16439203	16440203	XLOC_010347|u87|ENSG00000175061|dwEE	chr17	16439660	16439679	YBX3|K562	19
chr17	16439203	16440203	XLOC_010347|u87|ENSG00000175061|dwEE	chr17	16439960	16439969	PTBP1|K562	9
chr17	16439203	16440203	XLOC_010347|u87|ENSG00000175061|dwEE	chr17	16439579	16439613	FUBP3|HepG2	34
chr17	16439203	16440203	XLOC_010347|u87|ENSG00000175061|dwEE	chr17	16439528	16439560	MTPAP|K562	32
chr17	16439203	16440203	XLOC_010347|u87|ENSG00000175061|dwEE	chr17	16440055	16440104	XRN2|HepG2	49
chr17	16439203	16440203	XLOC_010347|u87|ENSG00000175061|dwEE	chr17	16439346	16439366	LSM11|HepG2	20
chr17	16439203	16440203	XLOC_010347|u87|ENSG00000175061|dwEE	chr17	16439176	16439208	DDX42|K562	5
chr17	16439203	16440203	XLOC_010347|u87|ENSG00000175061|dwEE	chr17	16439555	16439635	DKC1|HepG2	80
chr17	16439203	16440203	XLOC_010347|u87|ENSG00000175061|dwEE	chr17	16439326	16439371	SLTM|K562	45
chr17	16439203	16440203	XLOC_010347|u87|ENSG00000175061|dwEE	chr17	16440016	16440107	QKI|HepG2	91
chr17	16439203	16440203	XLOC_010347|u87|ENSG00000175061|dwEE	chr17	16439438	16439461	CPSF6|K562	23
chr17	16439203	16440203	XLOC_010347|u87|ENSG00000175061|dwEE	chr17	16439439	16439456	TRA2A|HepG2	17
chr17	16439203	16440203	XLOC_010347|u87|ENSG00000175061|dwEE	chr17	16440190	16440208	AKAP8L|K562	13
chr17	16439203	16440203	XLOC_010347|u87|ENSG00000175061|dwEE	chr17	16439516	16439564	HNRNPUL1|K562	48
chr17	16439203	16440203	XLOC_010347|u87|ENSG00000175061|dwEE	chr17	16439327	16439379	AARS|K562	52
chr17	16439203	16440203	XLOC_010347|u87|ENSG00000175061|dwEE	chr17	16440031	16440048	U2AF1|HepG2	17
chr17	16439203	16440203	XLOC_010347|u87|ENSG00000175061|dwEE	chr17	16439600	16439638	GRSF1|HepG2	38
chr17	16439203	16440203	XLOC_010347|u87|ENSG00000175061|dwEE	chr17	16439370	16439411	DROSHA|K562	41
chr17	16439203	16440203	XLOC_010347|u87|ENSG00000175061|dwEE	chr17	16439326	16439330	NOLC1|K562	4
chr17	16439203	16440203	XLOC_010347|u87|ENSG00000175061|dwEE	chr17	16439733	16439773	SMNDC1|K562	40
chr17	16439203	16440203	XLOC_010347|u87|ENSG00000175061|dwEE	chr17	16439537	16439569	DHX30|HepG2	32
chr17	16439203	16440203	XLOC_010347|u87|ENSG00000175061|dwEE	chr17	16439532	16439561	TAF15|HepG2	29
chr17	16439203	16440203	XLOC_010347|u87|ENSG00000175061|dwEE	chr17	16439866	16439882	DGCR8|HepG2	16
chr17	16439203	16440203	XLOC_010347|u87|ENSG00000175061|dwEE	chr17	16440169	16440201	SF3A3|HepG2	32
chr17	16439203	16440203	XLOC_010347|u87|ENSG00000175061|dwEE	chr17	16440185	16440193	LARP4|HepG2	8
chr17	16439203	16440203	XLOC_010347|u87|ENSG00000175061|dwEE	chr17	16439654	16439693	DKC1|HepG2	39
chr17	16439203	16440203	XLOC_010347|u87|ENSG00000175061|dwEE	chr17	16439428	16439469	UCHL5|HepG2	41
chr17	16439203	16440203	XLOC_010347|u87|ENSG00000175061|dwEE	chr17	16439272	16439323	XRN2|HepG2	51
chr17	16439203	16440203	XLOC_010347|u87|ENSG00000175061|dwEE	chr17	16439516	16439543	HLTF|K562	27
chr17	16439203	16440203	XLOC_010347|u87|ENSG00000175061|dwEE	chr17	16439326	16439367	FUS|K562	41
chr17	16439203	16440203	XLOC_010347|u87|ENSG00000175061|dwEE	chr17	16439663	16439770	TAF15|HepG2	107
chr17	16439203	16440203	XLOC_010347|u87|ENSG00000175061|dwEE	chr17	16439426	16439483	RBM15|HepG2	57
chr17	16439203	16440203	XLOC_010347|u87|ENSG00000175061|dwEE	chr17	16439165	16439226	HNRNPU|HepG2	23
chr17	16439203	16440203	XLOC_010347|u87|ENSG00000175061|dwEE	chr17	16439360	16439406	NONO|K562	46
chr17	16439203	16440203	XLOC_010347|u87|ENSG00000175061|dwEE	chr17	16439665	16439683	GTF2F1|K562	18
chr17	16439203	16440203	XLOC_010347|u87|ENSG00000175061|dwEE	chr17	16440034	16440081	RBM15|K562	47
chr17	16439203	16440203	XLOC_010347|u87|ENSG00000175061|dwEE	chr17	16439441	16439467	SRSF7|K562	26
chr17	16439203	16440203	XLOC_010347|u87|ENSG00000175061|dwEE	chr17	16439508	16439575	HNRNPUL1|HepG2	67
chr17	16439203	16440203	XLOC_010347|u87|ENSG00000175061|dwEE	chr17	16439344	16439394	DDX6|HepG2	50
chr17	16439203	16440203	XLOC_010347|u87|ENSG00000175061|dwEE	chr17	16439372	16439410	RBM15|HepG2	38
chr17	16439203	16440203	XLOC_010347|u87|ENSG00000175061|dwEE	chr17	16440187	16440203	HNRNPUL1|HepG2	16
chr17	16439203	16440203	XLOC_010347|u87|ENSG00000175061|dwEE	chr17	16439847	16439900	HNRNPA1|HepG2	53
chr17	16439203	16440203	XLOC_010347|u87|ENSG00000175061|dwEE	chr17	16439176	16439228	SF3B4|HepG2	25
chr17	16439203	16440203	XLOC_010347|u87|ENSG00000175061|dwEE	chr17	16440047	16440057	EIF4G2|K562	10
chr17	16439203	16440203	XLOC_010347|u87|ENSG00000175061|dwEE	chr17	16439326	16439381	ILF3|K562	55
chr17	16439203	16440203	XLOC_010347|u87|ENSG00000175061|dwEE	chr17	16440047	16440116	RBM5|HepG2	69
chr17	16439203	16440203	XLOC_010347|u87|ENSG00000175061|dwEE	chr17	16439526	16439568	SERBP1|K562	42
chr17	16439203	16440203	XLOC_010347|u87|ENSG00000175061|dwEE	chr17	16439624	16439666	DDX59|HepG2	42
chr17	16439203	16440203	XLOC_010347|u87|ENSG00000175061|dwEE	chr17	16440060	16440091	LSM11|HepG2	31
chr17	16439203	16440203	XLOC_010347|u87|ENSG00000175061|dwEE	chr17	16439437	16439474	RBFOX2|HepG2	37
chr17	16439203	16440203	XLOC_010347|u87|ENSG00000175061|dwEE	chr17	16439325	16439373	SLTM|K562	48
chr17	16439203	16440203	XLOC_010347|u87|ENSG00000175061|dwEE	chr17	16440083	16440115	XRCC6|HepG2	32
chr17	16439203	16440203	XLOC_010347|u87|ENSG00000175061|dwEE	chr17	16440183	16440203	DDX42|K562	20
chr17	16439203	16440203	XLOC_010347|u87|ENSG00000175061|dwEE	chr17	16440182	16440226	CPSF6|HEK293	21
chr17	16439203	16440203	XLOC_010347|u87|ENSG00000175061|dwEE	chr17	16439324	16439393	ZRANB2|K562	69
chr17	16439203	16440203	XLOC_010347|u87|ENSG00000175061|dwEE	chr17	16439621	16439697	DHX30|HepG2	76
chr17	16439203	16440203	XLOC_010347|u87|ENSG00000175061|dwEE	chr17	16439331	16439343	NOLC1|K562	12
chr17	16439203	16440203	XLOC_010347|u87|ENSG00000175061|dwEE	chr17	16440040	16440074	PTBP1|K562	34
chr17	16439203	16440203	XLOC_010347|u87|ENSG00000175061|dwEE	chr17	16439326	16439402	EXOSC5|K562	76
chr17	16439203	16440203	XLOC_010347|u87|ENSG00000175061|dwEE	chr17	16439406	16439414	IGF2BP1|K562	8
chr17	16439203	16440203	XLOC_010347|u87|ENSG00000175061|dwEE	chr17	16440056	16440077	LARP4|HepG2	21
chr17	16439203	16440203	XLOC_010347|u87|ENSG00000175061|dwEE	chr17	16440050	16440072	SF3A3|HepG2	22
chr17	16439203	16440203	XLOC_010347|u87|ENSG00000175061|dwEE	chr17	16440019	16440098	LSM11|K562	79
chr17	16439203	16440203	XLOC_010347|u87|ENSG00000175061|dwEE	chr17	16439345	16439390	DDX3X|K562	45
chr17	16439203	16440203	XLOC_010347|u87|ENSG00000175061|dwEE	chr17	16440183	16440201	GRWD1|HepG2	18
chr17	16439203	16440203	XLOC_010347|u87|ENSG00000175061|dwEE	chr17	16439668	16439676	ZRANB2|K562	8
chr17	16439203	16440203	XLOC_010347|u87|ENSG00000175061|dwEE	chr17	16439439	16439464	RBM22|K562	25
chr17	16439203	16440203	XLOC_010347|u87|ENSG00000175061|dwEE	chr17	16440155	16440212	CDC40|HepG2	48
chr17	16439203	16440203	XLOC_010347|u87|ENSG00000175061|dwEE	chr17	16439849	16439876	TRA2A|K562	27
chr17	16439203	16440203	XLOC_010347|u87|ENSG00000175061|dwEE	chr17	16439350	16439369	NCBP2|HepG2	19
chr17	16439203	16440203	XLOC_010347|u87|ENSG00000175061|dwEE	chr17	16440009	16440105	RBFOX2|K562	96
chr17	16439203	16440203	XLOC_010347|u87|ENSG00000175061|dwEE	chr17	16439518	16439549	RBM5|HepG2	31
chr17	16439203	16440203	XLOC_010347|u87|ENSG00000175061|dwEE	chr17	16440082	16440106	TROVE2|HepG2	24
chr17	16439203	16440203	XLOC_010347|u87|ENSG00000175061|dwEE	chr17	16439329	16439370	CSTF2T|K562	41
chr17	16439203	16440203	XLOC_010347|u87|ENSG00000175061|dwEE	chr17	16439557	16439586	PTBP1|K562	29
chr17	16439203	16440203	XLOC_010347|u87|ENSG00000175061|dwEE	chr17	16439325	16439331	HNRNPL|K562	6
chr17	16439203	16440203	XLOC_010347|u87|ENSG00000175061|dwEE	chr17	16439328	16439350	SFPQ|HepG2	22
chr17	16439203	16440203	XLOC_010347|u87|ENSG00000175061|dwEE	chr17	16439535	16439562	XRN2|HepG2	27
chr17	16439203	16440203	XLOC_010347|u87|ENSG00000175061|dwEE	chr17	16439324	16439379	RPS11|K562	55
chr17	16439203	16440203	XLOC_010347|u87|ENSG00000175061|dwEE	chr17	16439179	16439208	SLTM|HepG2	5
chr17	16439203	16440203	XLOC_010347|u87|ENSG00000175061|dwEE	chr17	16439701	16439741	PRPF8|HepG2	40
chr17	16439203	16440203	XLOC_010347|u87|ENSG00000175061|dwEE	chr17	16439579	16439637	YBX3|K562	58
chr17	16439203	16440203	XLOC_010347|u87|ENSG00000175061|dwEE	chr17	16439321	16439364	RBM27|K562	43
chr17	16439203	16440203	XLOC_010347|u87|ENSG00000175061|dwEE	chr17	16439588	16439634	SF3A3|HepG2	46
chr17	16439203	16440203	XLOC_010347|u87|ENSG00000175061|dwEE	chr17	16439341	16439350	GTF2F1|HepG2	9
chr17	16439203	16440203	XLOC_010347|u87|ENSG00000175061|dwEE	chr17	16439324	16439382	U2AF1|HepG2	58
chr17	16439203	16440203	XLOC_010347|u87|ENSG00000175061|dwEE	chr17	16439369	16439415	NCBP2|HepG2	46
chr17	16439203	16440203	XLOC_010347|u87|ENSG00000175061|dwEE	chr17	16439181	16439224	RBM15|HepG2	21
chr17	16439203	16440203	XLOC_010347|u87|ENSG00000175061|dwEE	chr17	16439369	16439423	GRWD1|HepG2	54
chr17	16439203	16440203	XLOC_010347|u87|ENSG00000175061|dwEE	chr17	16439487	16439543	BUD13|HepG2	56
chr17	16439203	16440203	XLOC_010347|u87|ENSG00000175061|dwEE	chr17	16439531	16439546	NKRF|HepG2	15
chr17	16439203	16440203	XLOC_010347|u87|ENSG00000175061|dwEE	chr17	16439361	16439410	DHX30|K562	49
chr17	16439203	16440203	XLOC_010347|u87|ENSG00000175061|dwEE	chr17	16439611	16439631	SND1|HepG2	20
chr17	16439203	16440203	XLOC_010347|u87|ENSG00000175061|dwEE	chr17	16439521	16439562	TRA2A|HepG2	41
chr17	16439203	16440203	XLOC_010347|u87|ENSG00000175061|dwEE	chr17	16439654	16439695	RBFOX2|K562	41
chr17	16439203	16440203	XLOC_010347|u87|ENSG00000175061|dwEE	chr17	16440064	16440073	HNRNPK|K562	9
chr17	16439203	16440203	XLOC_010347|u87|ENSG00000175061|dwEE	chr17	16440073	16440105	NOL12|HepG2	32
chr17	16439203	16440203	XLOC_010347|u87|ENSG00000175061|dwEE	chr17	16439374	16439407	LSM11|K562	33
chr17	16439203	16440203	XLOC_010347|u87|ENSG00000175061|dwEE	chr17	16439327	16439362	EFTUD2|K562	35
chr17	16439203	16440203	XLOC_010347|u87|ENSG00000175061|dwEE	chr17	16439326	16439381	CPSF6|K562	55
chr17	16439203	16440203	XLOC_010347|u87|ENSG00000175061|dwEE	chr17	16440201	16440250	LARP4|K562	2
chr17	16439203	16440203	XLOC_010347|u87|ENSG00000175061|dwEE	chr17	16439975	16440006	HNRNPU|HeLa	31
chr17	16439203	16440203	XLOC_010347|u87|ENSG00000175061|dwEE	chr17	16440001	16440099	ILF3|K562	98
chr17	16439203	16440203	XLOC_010347|u87|ENSG00000175061|dwEE	chr17	16439326	16439365	CDC40|HepG2	39
chr17	16439203	16440203	XLOC_010347|u87|ENSG00000175061|dwEE	chr17	16439326	16439360	NONO|K562	34
chr17	16439203	16440203	XLOC_010347|u87|ENSG00000175061|dwEE	chr17	16440013	16440093	GTF2F1|K562	80
chr17	16439203	16440203	XLOC_010347|u87|ENSG00000175061|dwEE	chr17	16439443	16439462	SRSF1|HepG2	19
chr17	16439203	16440203	XLOC_010347|u87|ENSG00000175061|dwEE	chr17	16439330	16439350	NCBP2|HepG2	20
chr17	16439203	16440203	XLOC_010347|u87|ENSG00000175061|dwEE	chr17	16439507	16439539	KHSRP|K562	32
chr17	16439203	16440203	XLOC_010347|u87|ENSG00000175061|dwEE	chr17	16439174	16439211	U2AF1|HepG2	8
chr17	16439203	16440203	XLOC_010347|u87|ENSG00000175061|dwEE	chr17	16439326	16439371	QKI|K562	45
chr17	16439203	16440203	XLOC_010347|u87|ENSG00000175061|dwEE	chr17	16439450	16439478	DDX42|K562	28
chr17	16439203	16440203	XLOC_010347|u87|ENSG00000175061|dwEE	chr17	16440027	16440079	CPSF6|K562	52
chr17	16439203	16440203	XLOC_010347|u87|ENSG00000175061|dwEE	chr17	16440033	16440106	U2AF2|K562	73
chr17	16439203	16440203	XLOC_010347|u87|ENSG00000175061|dwEE	chr17	16439563	16439606	NOLC1|HepG2	43
chr17	16439203	16440203	XLOC_010347|u87|ENSG00000175061|dwEE	chr17	16440081	16440106	TROVE2|HepG2	25
chr17	16439203	16440203	XLOC_010347|u87|ENSG00000175061|dwEE	chr17	16439157	16439205	RBFOX2|HepG2	2
chr17	16439203	16440203	XLOC_010347|u87|ENSG00000175061|dwEE	chr17	16439175	16439210	CDC40|HepG2	7
chr17	16439203	16440203	XLOC_010347|u87|ENSG00000175061|dwEE	chr17	16439539	16439557	TAF15|K562	18
chr17	16439203	16440203	XLOC_010347|u87|ENSG00000175061|dwEE	chr17	16439539	16439562	DROSHA|K562	23
chr17	16439203	16440203	XLOC_010347|u87|ENSG00000175061|dwEE	chr17	16440047	16440083	BCCIP|HepG2	36
chr17	16439203	16440203	XLOC_010347|u87|ENSG00000175061|dwEE	chr17	16439671	16439690	DDX3X|HepG2	19
chr17	16439203	16440203	XLOC_010347|u87|ENSG00000175061|dwEE	chr17	16440004	16440116	RBM22|HepG2	112
chr17	16439203	16440203	XLOC_010347|u87|ENSG00000175061|dwEE	chr17	16439826	16439889	KHDRBS1|K562	63
chr17	16439203	16440203	XLOC_010347|u87|ENSG00000175061|dwEE	chr17	16439675	16439683	RBM15|K562	8
chr17	16439203	16440203	XLOC_010347|u87|ENSG00000175061|dwEE	chr17	16439438	16439475	CPSF6|K562	37
chr17	16439203	16440203	XLOC_010347|u87|ENSG00000175061|dwEE	chr17	16439194	16439211	PCBP2|HepG2	8
chr17	16439203	16440203	XLOC_010347|u87|ENSG00000175061|dwEE	chr17	16440189	16440193	MTPAP|K562	4
chr17	16439203	16440203	XLOC_010347|u87|ENSG00000175061|dwEE	chr17	16439532	16439555	FTO|K562	23
chr17	16439203	16440203	XLOC_010347|u87|ENSG00000175061|dwEE	chr17	16439847	16439894	SMNDC1|K562	47
chr17	16439203	16440203	XLOC_010347|u87|ENSG00000175061|dwEE	chr17	16439993	16440022	UCHL5|HepG2	29
chr17	16439203	16440203	XLOC_010347|u87|ENSG00000175061|dwEE	chr17	16439327	16439370	RBM22|K562	43
chr17	16439203	16440203	XLOC_010347|u87|ENSG00000175061|dwEE	chr17	16439671	16439697	FAM120A|K562	26
chr17	16439203	16440203	XLOC_010347|u87|ENSG00000175061|dwEE	chr17	16440051	16440100	UCHL5|HepG2	49
chr17	16439203	16440203	XLOC_010347|u87|ENSG00000175061|dwEE	chr17	16439532	16439549	LSM11|HepG2	17
chr17	16439203	16440203	XLOC_010347|u87|ENSG00000175061|dwEE	chr17	16439324	16439423	XRN2|K562	99
chr17	16439203	16440203	XLOC_010347|u87|ENSG00000175061|dwEE	chr17	16439584	16439626	DGCR8|HEK293T	42
chr17	16439203	16440203	XLOC_010347|u87|ENSG00000175061|dwEE	chr17	16439513	16439555	LARP7|HepG2	42
chr17	16439203	16440203	XLOC_010347|u87|ENSG00000175061|dwEE	chr17	16440039	16440071	PPIG|HepG2	32
chr17	16439203	16440203	XLOC_010347|u87|ENSG00000175061|dwEE	chr17	16439673	16439720	HNRNPA1|HepG2	47
chr17	16439203	16440203	XLOC_010347|u87|ENSG00000175061|dwEE	chr17	16439440	16439468	GTF2F1|HepG2	28
chr17	16439203	16440203	XLOC_010347|u87|ENSG00000175061|dwEE	chr17	16439878	16439892	ZRANB2|K562	14
chr17	16439203	16440203	XLOC_010347|u87|ENSG00000175061|dwEE	chr17	16439720	16439735	TIA1|HepG2	15
chr17	16439203	16440203	XLOC_010347|u87|ENSG00000175061|dwEE	chr17	16439324	16439362	RBM15|HepG2	38
chr17	16439203	16440203	XLOC_010347|u87|ENSG00000175061|dwEE	chr17	16439376	16439422	EFTUD2|K562	46
chr17	16439203	16440203	XLOC_010347|u87|ENSG00000175061|dwEE	chr17	16440026	16440045	DDX55|HepG2	19
chr17	16439203	16440203	XLOC_010347|u87|ENSG00000175061|dwEE	chr17	16439604	16439654	NOLC1|HepG2	50
chr17	16439203	16440203	XLOC_010347|u87|ENSG00000175061|dwEE	chr17	16439325	16439367	METAP2|K562	42
chr17	16439203	16440203	XLOC_010347|u87|ENSG00000175061|dwEE	chr17	16439607	16439635	HNRNPA1|HepG2	28
chr17	16439203	16440203	XLOC_010347|u87|ENSG00000175061|dwEE	chr17	16439448	16439463	RPS3|HepG2	15
chr17	16439203	16440203	XLOC_010347|u87|ENSG00000175061|dwEE	chr17	16439969	16440062	TAF15|HepG2	93
chr17	16439203	16440203	XLOC_010347|u87|ENSG00000175061|dwEE	chr17	16439391	16439425	RBM22|HepG2	34
chr17	16439203	16440203	XLOC_010347|u87|ENSG00000175061|dwEE	chr17	16439971	16440092	SF3B4|K562	121
chr17	16439203	16440203	XLOC_010347|u87|ENSG00000175061|dwEE	chr17	16440036	16440106	YWHAG|K562	70
chr17	16439203	16440203	XLOC_010347|u87|ENSG00000175061|dwEE	chr17	16439348	16439383	HNRNPU|HepG2	35
chr17	16439203	16440203	XLOC_010347|u87|ENSG00000175061|dwEE	chr17	16439321	16439367	DGCR8|K562	46
chr17	16439203	16440203	XLOC_010347|u87|ENSG00000175061|dwEE	chr17	16439554	16439582	MTPAP|K562	28
chr17	16439203	16440203	XLOC_010347|u87|ENSG00000175061|dwEE	chr17	16439806	16439906	HNRNPUL1|K562	100
chr17	16439203	16440203	XLOC_010347|u87|ENSG00000175061|dwEE	chr17	16439406	16439467	EFTUD2|HepG2	61
chr17	16439203	16440203	XLOC_010347|u87|ENSG00000175061|dwEE	chr17	16439839	16439878	FUS|K562	39
chr17	16439203	16440203	XLOC_010347|u87|ENSG00000175061|dwEE	chr17	16439530	16439559	SND1|HepG2	29
chr17	16439203	16440203	XLOC_010347|u87|ENSG00000175061|dwEE	chr17	16439422	16439489	EFTUD2|K562	67
chr17	16439203	16440203	XLOC_010347|u87|ENSG00000175061|dwEE	chr17	16440015	16440047	SMNDC1|K562	32
chr17	16439203	16440203	XLOC_010347|u87|ENSG00000175061|dwEE	chr17	16439637	16439729	SF3B4|K562	92
chr17	16439203	16440203	XLOC_010347|u87|ENSG00000175061|dwEE	chr17	16439564	16439597	AGGF1|K562	33
chr17	16439203	16440203	XLOC_010347|u87|ENSG00000175061|dwEE	chr17	16439957	16440047	HNRNPU|K562	90
chr17	16439203	16440203	XLOC_010347|u87|ENSG00000175061|dwEE	chr17	16439640	16439707	U2AF2|HepG2	67
chr17	16439203	16440203	XLOC_010347|u87|ENSG00000175061|dwEE	chr17	16439832	16439870	DKC1|HepG2	38
chr17	16439203	16440203	XLOC_010347|u87|ENSG00000175061|dwEE	chr17	16439366	16439405	U2AF2|K562	39
chr17	16439203	16440203	XLOC_010347|u87|ENSG00000175061|dwEE	chr17	16439373	16439419	SLTM|K562	46
chr17	16439203	16440203	XLOC_010347|u87|ENSG00000175061|dwEE	chr17	16439343	16439394	ILF3|HepG2	51
chr17	16439203	16440203	XLOC_010347|u87|ENSG00000175061|dwEE	chr17	16439538	16439553	LARP7|K562	15
chr17	16439203	16440203	XLOC_010347|u87|ENSG00000175061|dwEE	chr17	16439324	16439362	SF3B1|K562	38
chr17	16439203	16440203	XLOC_010347|u87|ENSG00000175061|dwEE	chr17	16439665	16439714	TRA2A|K562	49
chr17	16439203	16440203	XLOC_010347|u87|ENSG00000175061|dwEE	chr17	16439633	16439682	UCHL5|HepG2	49
chr17	16439203	16440203	XLOC_010347|u87|ENSG00000175061|dwEE	chr17	16439543	16439563	NOLC1|HepG2	20
chr17	16439203	16440203	XLOC_010347|u87|ENSG00000175061|dwEE	chr17	16440184	16440202	IGF2BP1|HepG2	18
chr17	16439203	16440203	XLOC_010347|u87|ENSG00000175061|dwEE	chr17	16439440	16439458	NOLC1|K562	18
chr17	16439203	16440203	XLOC_010347|u87|ENSG00000175061|dwEE	chr17	16439334	16439369	HNRNPU|K562	35
chr17	16439203	16440203	XLOC_010347|u87|ENSG00000175061|dwEE	chr17	16439425	16439480	TIA1|HepG2	55
chr17	16439203	16440203	XLOC_010347|u87|ENSG00000175061|dwEE	chr17	16439440	16439469	SF3A3|HepG2	29
chr17	16439203	16440203	XLOC_010347|u87|ENSG00000175061|dwEE	chr17	16439684	16439701	YBX3|K562	17
chr17	16439203	16440203	XLOC_010347|u87|ENSG00000175061|dwEE	chr17	16439584	16439666	TIAL1|HeLa	82
chr17	16439203	16440203	XLOC_010347|u87|ENSG00000175061|dwEE	chr17	16439661	16439703	RBM22|HepG2	42
chr17	16439203	16440203	XLOC_010347|u87|ENSG00000175061|dwEE	chr17	16439453	16439464	MTPAP|K562	11
chr17	16439203	16440203	XLOC_010347|u87|ENSG00000175061|dwEE	chr17	16440057	16440096	SLTM|K562	39
chr17	16439203	16440203	XLOC_010347|u87|ENSG00000175061|dwEE	chr17	16439825	16439882	TAF15|K562	57
chr17	16439203	16440203	XLOC_010347|u87|ENSG00000175061|dwEE	chr17	16439646	16439686	TAF15|K562	40
chr17	16439203	16440203	XLOC_010347|u87|ENSG00000175061|dwEE	chr17	16439795	16439904	TAF15|HepG2	109
chr17	16439203	16440203	XLOC_010347|u87|ENSG00000175061|dwEE	chr17	16440026	16440074	AGGF1|HepG2	48
chr17	16439203	16440203	XLOC_010347|u87|ENSG00000175061|dwEE	chr17	16440043	16440075	SMNDC1|HepG2	32
chr17	16439203	16440203	XLOC_010347|u87|ENSG00000175061|dwEE	chr17	16440080	16440106	TAF15|HEK293	26
chr17	16439203	16440203	XLOC_010347|u87|ENSG00000175061|dwEE	chr17	16440025	16440043	LSM11|HepG2	18
chr17	16439203	16440203	XLOC_010347|u87|ENSG00000175061|dwEE	chr17	16439520	16439640	LARP7|K562	120
chr17	16439203	16440203	XLOC_010347|u87|ENSG00000175061|dwEE	chr17	16439333	16439384	PTBP1|HepG2	51
chr17	16439203	16440203	XLOC_010347|u87|ENSG00000175061|dwEE	chr17	16439397	16439435	PRPF8|HepG2	38
chr17	16439203	16440203	XLOC_010347|u87|ENSG00000175061|dwEE	chr17	16439736	16439757	TAF15|K562	21
chr17	16439203	16440203	XLOC_010347|u87|ENSG00000175061|dwEE	chr17	16439374	16439414	SND1|HepG2	40
chr17	16439203	16440203	XLOC_010347|u87|ENSG00000175061|dwEE	chr17	16439652	16439702	ZNF622|K562	50
chr17	16439203	16440203	XLOC_010347|u87|ENSG00000175061|dwEE	chr17	16439523	16439564	SLBP|K562	41
chr17	16439203	16440203	XLOC_010347|u87|ENSG00000175061|dwEE	chr17	16439667	16439693	CDC40|HepG2	26
chr17	16439203	16440203	XLOC_010347|u87|ENSG00000175061|dwEE	chr17	16439687	16439698	PRPF8|K562	11
chr17	16439203	16440203	XLOC_010347|u87|ENSG00000175061|dwEE	chr17	16439663	16439713	SRSF7|K562	50
chr17	16439203	16440203	XLOC_010347|u87|ENSG00000175061|dwEE	chr17	16440013	16440104	SND1|HepG2	91
chr17	16439203	16440203	XLOC_010347|u87|ENSG00000175061|dwEE	chr17	16440082	16440104	SRSF1|HepG2	22
chr17	16439203	16440203	XLOC_010347|u87|ENSG00000175061|dwEE	chr17	16440047	16440074	NOL12|HepG2	27
chr17	16439203	16440203	XLOC_010347|u87|ENSG00000175061|dwEE	chr17	16440084	16440089	RPS3|HepG2	5
chr17	16439203	16440203	XLOC_010347|u87|ENSG00000175061|dwEE	chr17	16440026	16440097	XRCC6|K562	71
chr17	16439203	16440203	XLOC_010347|u87|ENSG00000175061|dwEE	chr17	16439990	16440056	XRN2|K562	66
chr17	16439203	16440203	XLOC_010347|u87|ENSG00000175061|dwEE	chr17	16439999	16440063	DROSHA|K562	64
chr17	16439203	16440203	XLOC_010347|u87|ENSG00000175061|dwEE	chr17	16440031	16440104	RPS11|K562	73
chr17	16439203	16440203	XLOC_010347|u87|ENSG00000175061|dwEE	chr17	16439445	16439453	LSM11|K562	8
chr17	16439203	16440203	XLOC_010347|u87|ENSG00000175061|dwEE	chr17	16439516	16439547	EFTUD2|HepG2	31
chr17	16439203	16440203	XLOC_010347|u87|ENSG00000175061|dwEE	chr17	16440044	16440071	RBM15|HepG2	27
chr17	16439203	16440203	XLOC_010347|u87|ENSG00000175061|dwEE	chr17	16439431	16439467	PPIG|HepG2	36
chr17	16439203	16440203	XLOC_010347|u87|ENSG00000175061|dwEE	chr17	16439325	16439399	DDX55|HepG2	74
chr17	16439203	16440203	XLOC_010347|u87|ENSG00000175061|dwEE	chr17	16439381	16439413	RPS3|K562	32
chr17	16439203	16440203	XLOC_010347|u87|ENSG00000175061|dwEE	chr17	16439426	16439470	RBM15|HepG2	44
chr17	16439203	16440203	XLOC_010347|u87|ENSG00000175061|dwEE	chr17	16440183	16440207	IGF2BP3|HepG2	20
chr17	16439203	16440203	XLOC_010347|u87|ENSG00000175061|dwEE	chr17	16439657	16439664	SF3B1|K562	7
chr17	16439203	16440203	XLOC_010347|u87|ENSG00000175061|dwEE	chr17	16439326	16439377	HNRNPA1|K562	51
chr17	16439203	16440203	XLOC_010347|u87|ENSG00000175061|dwEE	chr17	16440189	16440252	MTPAP|K562	14
chr17	16439203	16440203	XLOC_010347|u87|ENSG00000175061|dwEE	chr17	16439415	16439468	RPS5|HepG2	53
chr17	16439203	16440203	XLOC_010347|u87|ENSG00000175061|dwEE	chr17	16439324	16439366	NPM1|K562	42
chr17	16439203	16440203	XLOC_010347|u87|ENSG00000175061|dwEE	chr17	16439435	16439474	PRPF8|HepG2	39
chr17	16439203	16440203	XLOC_010347|u87|ENSG00000175061|dwEE	chr17	16440182	16440226	ELAVL1|HEK293	21
chr17	16439203	16440203	XLOC_010347|u87|ENSG00000175061|dwEE	chr17	16439584	16439686	DGCR8|HEK293T	102
chr17	16439203	16440203	XLOC_010347|u87|ENSG00000175061|dwEE	chr17	16439510	16439532	TARDBP|K562	22
chr17	16439203	16440203	XLOC_010347|u87|ENSG00000175061|dwEE	chr17	16439325	16439331	UCHL5|HepG2	6
chr17	16439203	16440203	XLOC_010347|u87|ENSG00000175061|dwEE	chr17	16439677	16439704	XRN2|K562	27
chr17	16439203	16440203	XLOC_010347|u87|ENSG00000175061|dwEE	chr17	16440179	16440188	PRPF8|HepG2	9
chr17	16439203	16440203	XLOC_010347|u87|ENSG00000175061|dwEE	chr17	16439589	16439700	PCBP2|HepG2	111
chr17	16439203	16440203	XLOC_010347|u87|ENSG00000175061|dwEE	chr17	16439550	16439654	RBFOX2|K562	104
chr17	16439203	16440203	XLOC_010347|u87|ENSG00000175061|dwEE	chr17	16440025	16440091	TNRC6A|K562	66
chr17	16439203	16440203	XLOC_010347|u87|ENSG00000175061|dwEE	chr17	16440107	16440111	NOLC1|HepG2	4
chr17	16439203	16440203	XLOC_010347|u87|ENSG00000175061|dwEE	chr17	16439318	16439322	RBM15|K562	4
chr17	16439203	16440203	XLOC_010347|u87|ENSG00000175061|dwEE	chr17	16440013	16440067	NOLC1|K562	54
chr17	16439203	16440203	XLOC_010347|u87|ENSG00000175061|dwEE	chr17	16440005	16440102	DDX24|K562	97
chr17	16439203	16440203	XLOC_010347|u87|ENSG00000175061|dwEE	chr17	16439330	16439367	BCCIP|HepG2	37
chr17	16439203	16440203	XLOC_010347|u87|ENSG00000175061|dwEE	chr17	16439271	16439277	SRSF1|HepG2	6
chr17	16439203	16440203	XLOC_010347|u87|ENSG00000175061|dwEE	chr17	16439176	16439218	RBM5|HepG2	15
chr17	16439203	16440203	XLOC_010347|u87|ENSG00000175061|dwEE	chr17	16439328	16439361	TAF15|K562	33
chr17	16439203	16440203	XLOC_010347|u87|ENSG00000175061|dwEE	chr17	16439527	16439555	YBX3|K562	28
chr17	16439203	16440203	XLOC_010347|u87|ENSG00000175061|dwEE	chr17	16440187	16440205	CPSF6|K562	16
chr17	16439203	16440203	XLOC_010347|u87|ENSG00000175061|dwEE	chr17	16439532	16439560	UCHL5|K562	28
chr17	16439203	16440203	XLOC_010347|u87|ENSG00000175061|dwEE	chr17	16439980	16440045	RBFOX2|HepG2	65
chr17	16439203	16440203	XLOC_010347|u87|ENSG00000175061|dwEE	chr17	16439325	16439383	LIN28B|K562	58
chr17	16439203	16440203	XLOC_010347|u87|ENSG00000175061|dwEE	chr17	16439175	16439219	TAF15|HepG2	16
chr17	16439203	16440203	XLOC_010347|u87|ENSG00000175061|dwEE	chr17	16439344	16439371	NOL12|HepG2	27
chr17	16439203	16440203	XLOC_010347|u87|ENSG00000175061|dwEE	chr17	16440036	16440081	PTBP1|K562	45
chr17	16439203	16440203	XLOC_010347|u87|ENSG00000175061|dwEE	chr17	16439331	16439364	HNRNPL|K562	33
chr17	16439203	16440203	XLOC_010347|u87|ENSG00000175061|dwEE	chr17	16440184	16440207	IGF2BP1|HepG2	19
chr17	16439203	16440203	XLOC_010347|u87|ENSG00000175061|dwEE	chr17	16439199	16439286	NUDT21|HEK293	83
chr17	16439203	16440203	XLOC_010347|u87|ENSG00000175061|dwEE	chr17	16439433	16439483	SUPV3L1|HepG2	50
chr17	16439203	16440203	XLOC_010347|u87|ENSG00000175061|dwEE	chr17	16440155	16440203	BUD13|K562	48
chr17	16439203	16440203	XLOC_010347|u87|ENSG00000175061|dwEE	chr17	16439324	16439396	EIF3D|HepG2	72
chr17	16439203	16440203	XLOC_010347|u87|ENSG00000175061|dwEE	chr17	16439367	16439415	UCHL5|HepG2	48
chr17	16439203	16440203	XLOC_010347|u87|ENSG00000175061|dwEE	chr17	16439324	16439389	DHX30|K562	65
chr17	16439203	16440203	XLOC_010347|u87|ENSG00000175061|dwEE	chr17	16439596	16439661	TRA2A|K562	65
chr17	16439203	16440203	XLOC_010347|u87|ENSG00000175061|dwEE	chr17	16440065	16440097	PPIL4|K562	32
chr17	16439203	16440203	XLOC_010347|u87|ENSG00000175061|dwEE	chr17	16440032	16440108	LIN28B|HepG2	76
chr17	16439203	16440203	XLOC_010347|u87|ENSG00000175061|dwEE	chr17	16440003	16440112	AGGF1|HepG2	109
chr17	16439203	16440203	XLOC_010347|u87|ENSG00000175061|dwEE	chr17	16439326	16439390	SRSF7|HepG2	64
chr17	16439203	16440203	XLOC_010347|u87|ENSG00000175061|dwEE	chr17	16440186	16440198	DDX55|K562	12
chr17	16439203	16440203	XLOC_010347|u87|ENSG00000175061|dwEE	chr17	16439326	16439380	LARP7|K562	54
chr17	16439203	16440203	XLOC_010347|u87|ENSG00000175061|dwEE	chr17	16439976	16440045	HNRNPU|HepG2	69
chr17	16439203	16440203	XLOC_010347|u87|ENSG00000175061|dwEE	chr17	16439660	16439708	NKRF|HepG2	48
chr17	16439203	16440203	XLOC_010347|u87|ENSG00000175061|dwEE	chr17	16439528	16439560	FKBP4|HepG2	32
chr17	16439203	16440203	XLOC_010347|u87|ENSG00000175061|dwEE	chr17	16440033	16440048	SRSF1|HepG2	15
chr17	16439203	16440203	XLOC_010347|u87|ENSG00000175061|dwEE	chr17	16439326	16439346	LSM11|HepG2	20
chr17	16439203	16440203	XLOC_010347|u87|ENSG00000175061|dwEE	chr17	16439256	16439277	EFTUD2|HepG2	21
chr17	16439203	16440203	XLOC_010347|u87|ENSG00000175061|dwEE	chr17	16440048	16440103	NCBP2|HepG2	55
chr17	16439203	16440203	XLOC_010347|u87|ENSG00000175061|dwEE	chr17	16440194	16440249	LARP4|HepG2	9
chr17	16439203	16440203	XLOC_010347|u87|ENSG00000175061|dwEE	chr17	16439325	16439330	SUB1|HepG2	5
chr17	16439203	16440203	XLOC_010347|u87|ENSG00000175061|dwEE	chr17	16440033	16440047	LARP7|HepG2	14
chr17	16439203	16440203	XLOC_010347|u87|ENSG00000175061|dwEE	chr17	16440183	16440198	ZNF622|K562	15
chr17	16439203	16440203	XLOC_010347|u87|ENSG00000175061|dwEE	chr17	16439186	16439207	BUD13|HepG2	4
chr17	16439203	16440203	XLOC_010347|u87|ENSG00000175061|dwEE	chr17	16439321	16439393	TAF15|K562	72
chr17	16439203	16440203	XLOC_010347|u87|ENSG00000175061|dwEE	chr17	16440046	16440085	AUH|HepG2	39
chr17	16439203	16440203	XLOC_010347|u87|ENSG00000175061|dwEE	chr17	16439352	16439472	GPKOW|K562	120
chr17	16439203	16440203	XLOC_010347|u87|ENSG00000175061|dwEE	chr17	16439325	16439365	TBRG4|K562	40
chr17	16439203	16440203	XLOC_010347|u87|ENSG00000175061|dwEE	chr17	16439521	16439551	LSM11|HepG2	30
chr17	16439203	16440203	XLOC_010347|u87|ENSG00000175061|dwEE	chr17	16439365	16439389	DDX6|K562	24
chr17	16439203	16440203	XLOC_010347|u87|ENSG00000175061|dwEE	chr17	16440174	16440254	BUD13|K562	29
chr17	16439203	16440203	XLOC_010347|u87|ENSG00000175061|dwEE	chr17	16439518	16439566	SBDS|K562	48
chr17	16439203	16440203	XLOC_010347|u87|ENSG00000175061|dwEE	chr17	16440049	16440106	SRSF9|HepG2	57
chr17	16439203	16440203	XLOC_010347|u87|ENSG00000175061|dwEE	chr17	16440083	16440087	QKI|K562	4
chr17	16439203	16440203	XLOC_010347|u87|ENSG00000175061|dwEE	chr17	16439328	16439398	SND1|K562	70
chr17	16439203	16440203	XLOC_010347|u87|ENSG00000175061|dwEE	chr17	16440005	16440051	PRPF8|HepG2	46
chr17	16439203	16440203	XLOC_010347|u87|ENSG00000175061|dwEE	chr17	16440183	16440214	DDX3X|K562	20
chr17	16439203	16440203	XLOC_010347|u87|ENSG00000175061|dwEE	chr17	16439671	16439748	KHSRP|K562	77
chr17	16439203	16440203	XLOC_010347|u87|ENSG00000175061|dwEE	chr17	16439326	16439369	NPM1|K562	43
chr17	16439203	16440203	XLOC_010347|u87|ENSG00000175061|dwEE	chr17	16439322	16439400	SRSF9|HepG2	78
chr17	16439203	16440203	XLOC_010347|u87|ENSG00000175061|dwEE	chr17	16439667	16439707	SND1|HepG2	40
chr17	16439203	16440203	XLOC_010347|u87|ENSG00000175061|dwEE	chr17	16439425	16439481	GRWD1|HepG2	56
chr17	16439203	16440203	XLOC_010347|u87|ENSG00000175061|dwEE	chr17	16439649	16439696	TNRC6A|K562	47
chr17	16439203	16440203	XLOC_010347|u87|ENSG00000175061|dwEE	chr17	16439326	16439387	DDX24|K562	61
chr17	16439203	16440203	XLOC_010347|u87|ENSG00000175061|dwEE	chr17	16439507	16439597	SMNDC1|HepG2	90
chr17	16439203	16440203	XLOC_010347|u87|ENSG00000175061|dwEE	chr17	16439326	16439404	DDX3X|K562	78
chr17	16439203	16440203	XLOC_010347|u87|ENSG00000175061|dwEE	chr17	16439525	16439561	SRSF1|HepG2	36
chr17	16439203	16440203	XLOC_010347|u87|ENSG00000175061|dwEE	chr17	16439329	16439403	EIF3H|HepG2	74
chr17	16439203	16440203	XLOC_010347|u87|ENSG00000175061|dwEE	chr17	16440157	16440182	EFTUD2|HepG2	25
chr17	16439203	16440203	XLOC_010347|u87|ENSG00000175061|dwEE	chr17	16440144	16440215	BUD13|HepG2	59
chr17	16439203	16440203	XLOC_010347|u87|ENSG00000175061|dwEE	chr17	16439614	16439623	HNRNPU|K562	9
chr17	16439203	16440203	XLOC_010347|u87|ENSG00000175061|dwEE	chr17	16439434	16439477	DGCR8|HepG2	43
chr17	16439203	16440203	XLOC_010347|u87|ENSG00000175061|dwEE	chr17	16440027	16440102	NCBP2|HepG2	75
chr17	16439203	16440203	XLOC_010347|u87|ENSG00000175061|dwEE	chr17	16439448	16439462	HNRNPU|HepG2	14
chr17	16439203	16440203	XLOC_010347|u87|ENSG00000175061|dwEE	chr17	16439528	16439562	SF3B4|HepG2	34
chr17	16439203	16440203	XLOC_010347|u87|ENSG00000175061|dwEE	chr17	16439656	16439704	LIN28B|HepG2	48
chr17	16439203	16440203	XLOC_010347|u87|ENSG00000175061|dwEE	chr17	16439660	16439700	SRSF7|HepG2	40
chr17	16439203	16440203	XLOC_010347|u87|ENSG00000175061|dwEE	chr17	16440152	16440184	XRN2|HepG2	32
chr17	16439203	16440203	XLOC_010347|u87|ENSG00000175061|dwEE	chr17	16439509	16439561	RBM22|HepG2	52
chr17	16439203	16440203	XLOC_010347|u87|ENSG00000175061|dwEE	chr17	16440028	16440110	DDX3X|HepG2	82
chr17	16439203	16440203	XLOC_010347|u87|ENSG00000175061|dwEE	chr17	16439323	16439415	MTPAP|K562	92
chr17	16439203	16440203	XLOC_010347|u87|ENSG00000175061|dwEE	chr17	16440050	16440102	SF3B4|K562	52
chr17	16439203	16440203	XLOC_010347|u87|ENSG00000175061|dwEE	chr17	16439347	16439371	NCBP2|HepG2	24
chr17	16439203	16440203	XLOC_010347|u87|ENSG00000175061|dwEE	chr17	16439437	16439507	KHSRP|K562	70
chr17	16439203	16440203	XLOC_010347|u87|ENSG00000175061|dwEE	chr17	16440073	16440085	PRPF8|K562	12
chr17	16439203	16440203	XLOC_010347|u87|ENSG00000175061|dwEE	chr17	16439324	16439387	GTF2F1|K562	63
chr17	16439203	16440203	XLOC_010347|u87|ENSG00000175061|dwEE	chr17	16439368	16439383	PRPF8|HepG2	15
chr17	16439203	16440203	XLOC_010347|u87|ENSG00000175061|dwEE	chr17	16440161	16440221	GPKOW|K562	42
chr17	16439203	16440203	XLOC_010347|u87|ENSG00000175061|dwEE	chr17	16439379	16439391	RPS5|K562	12
chr17	16439203	16440203	XLOC_010347|u87|ENSG00000175061|dwEE	chr17	16439983	16440107	HNRNPUL1|HepG2	124
chr17	16439203	16440203	XLOC_010347|u87|ENSG00000175061|dwEE	chr17	16439189	16439218	SF3B4|HepG2	15
chr17	16439203	16440203	XLOC_010347|u87|ENSG00000175061|dwEE	chr17	16439325	16439389	EIF3H|HepG2	64
chr17	16439203	16440203	XLOC_010347|u87|ENSG00000175061|dwEE	chr17	16439532	16439554	PUM2|K562	22
chr17	16439203	16440203	XLOC_010347|u87|ENSG00000175061|dwEE	chr17	16439325	16439414	IGF2BP2|K562	89
chr17	16439203	16440203	XLOC_010347|u87|ENSG00000175061|dwEE	chr17	16439325	16439370	FAM120A|K562	45
chr17	16439203	16440203	XLOC_010347|u87|ENSG00000175061|dwEE	chr17	16439576	16439602	PTBP1|HepG2	26
chr17	16439203	16440203	XLOC_010347|u87|ENSG00000175061|dwEE	chr17	16439540	16439544	EIF3H|HepG2	4
chr17	16439203	16440203	XLOC_010347|u87|ENSG00000175061|dwEE	chr17	16439425	16439477	RBM22|HepG2	52
chr17	16439203	16440203	XLOC_010347|u87|ENSG00000175061|dwEE	chr17	16439671	16439710	LARP7|K562	39
chr17	16439203	16440203	XLOC_010347|u87|ENSG00000175061|dwEE	chr17	16439322	16439372	RBM15|HepG2	50
chr17	16439203	16440203	XLOC_010347|u87|ENSG00000175061|dwEE	chr17	16439450	16439465	SRSF1|K562	15
chr17	16439203	16440203	XLOC_010347|u87|ENSG00000175061|dwEE	chr17	16440029	16440101	GTF2F1|K562	72
chr17	16439203	16440203	XLOC_010347|u87|ENSG00000175061|dwEE	chr17	16440184	16440198	SND1|HepG2	14
chr17	16439203	16440203	XLOC_010347|u87|ENSG00000175061|dwEE	chr17	16440139	16440169	SF3A3|HepG2	30
chr17	16439203	16440203	XLOC_010347|u87|ENSG00000175061|dwEE	chr17	16439326	16439365	EIF4G1|K562	39
chr17	16439203	16440203	XLOC_010347|u87|ENSG00000175061|dwEE	chr17	16439568	16439598	DHX30|K562	30
chr17	16439203	16440203	XLOC_010347|u87|ENSG00000175061|dwEE	chr17	16440048	16440103	U2AF1|HepG2	55
chr17	16439203	16440203	XLOC_010347|u87|ENSG00000175061|dwEE	chr17	16439977	16440039	U2AF2|HepG2	62
chr17	16439203	16440203	XLOC_010347|u87|ENSG00000175061|dwEE	chr17	16439331	16439388	IGF2BP1|K562	57
chr17	16439203	16440203	XLOC_010347|u87|ENSG00000175061|dwEE	chr17	16439516	16439562	RPS3|K562	46
chr17	16439203	16440203	XLOC_010347|u87|ENSG00000175061|dwEE	chr17	16439534	16439549	TARDBP|K562	15
chr17	16439203	16440203	XLOC_010347|u87|ENSG00000175061|dwEE	chr17	16440059	16440089	DDX6|K562	30
chr17	16439203	16440203	XLOC_010347|u87|ENSG00000175061|dwEE	chr17	16439342	16439360	XRCC6|HepG2	18
chr17	16439203	16440203	XLOC_010347|u87|ENSG00000175061|dwEE	chr17	16439449	16439487	KHSRP|K562	38
chr17	16439203	16440203	XLOC_010347|u87|ENSG00000175061|dwEE	chr17	16439883	16439890	SFPQ|HepG2	7
chr17	16439203	16440203	XLOC_010347|u87|ENSG00000175061|dwEE	chr17	16439326	16439328	IGF2BP2|K562	2
chr17	16439203	16440203	XLOC_010347|u87|ENSG00000175061|dwEE	chr17	16440184	16440186	SND1|HepG2	2
chr17	16439203	16440203	XLOC_010347|u87|ENSG00000175061|dwEE	chr17	16440062	16440081	KHSRP|K562	19
chr17	16439203	16440203	XLOC_010347|u87|ENSG00000175061|dwEE	chr17	16439371	16439448	AGGF1|K562	77
chr17	16439203	16440203	XLOC_010347|u87|ENSG00000175061|dwEE	chr17	16440054	16440077	RPS3|HepG2	23
chr17	16439203	16440203	XLOC_010347|u87|ENSG00000175061|dwEE	chr17	16439673	16439692	SAFB2|K562	19
chr17	16439203	16440203	XLOC_010347|u87|ENSG00000175061|dwEE	chr17	16440186	16440250	IGF2BP1|K562	17
chr17	16439203	16440203	XLOC_010347|u87|ENSG00000175061|dwEE	chr17	16439588	16439608	SMNDC1|K562	20
chr17	16439203	16440203	XLOC_010347|u87|ENSG00000175061|dwEE	chr17	16440191	16440254	PPIG|HepG2	12
chr17	16439203	16440203	XLOC_010347|u87|ENSG00000175061|dwEE	chr17	16439979	16440025	SRSF7|K562	46
chr17	16439203	16440203	XLOC_010347|u87|ENSG00000175061|dwEE	chr17	16440060	16440095	CSTF2|HepG2	35
chr17	16439203	16440203	XLOC_010347|u87|ENSG00000175061|dwEE	chr17	16439946	16440040	HNRNPL|HepG2	94
chr17	16439203	16440203	XLOC_010347|u87|ENSG00000175061|dwEE	chr17	16439326	16439329	LARP4|HepG2	3
chr17	16439203	16440203	XLOC_010347|u87|ENSG00000175061|dwEE	chr17	16440034	16440099	SLBP|K562	65
chr17	16439203	16440203	XLOC_010347|u87|ENSG00000175061|dwEE	chr17	16439541	16439599	FASTKD2|K562	58
chr17	16439203	16440203	XLOC_010347|u87|ENSG00000175061|dwEE	chr17	16439633	16439644	YBX3|K562	11
chr17	16439203	16440203	XLOC_010347|u87|ENSG00000175061|dwEE	chr17	16439962	16440025	SF3B4|K562	63
chr17	16439203	16440203	XLOC_010347|u87|ENSG00000175061|dwEE	chr17	16439534	16439550	NCBP2|K562	16
chr17	16439203	16440203	XLOC_010347|u87|ENSG00000175061|dwEE	chr17	16439644	16439713	EIF3D|HepG2	69
chr17	16439203	16440203	XLOC_010347|u87|ENSG00000175061|dwEE	chr17	16439534	16439552	ILF3|K562	18
chr17	16439203	16440203	XLOC_010347|u87|ENSG00000175061|dwEE	chr17	16439941	16439968	HNRNPA1|HepG2	27
chr17	16439203	16440203	XLOC_010347|u87|ENSG00000175061|dwEE	chr17	16439663	16439687	SND1|K562	24
chr17	16439203	16440203	XLOC_010347|u87|ENSG00000175061|dwEE	chr17	16439362	16439399	PUS1|K562	37
chr17	16439203	16440203	XLOC_010347|u87|ENSG00000175061|dwEE	chr17	16439996	16440095	BUD13|HepG2	99
chr17	16439203	16440203	XLOC_010347|u87|ENSG00000175061|dwEE	chr17	16439661	16439691	FUBP3|HepG2	30
chr17	16439203	16440203	XLOC_010347|u87|ENSG00000175061|dwEE	chr17	16439421	16439473	RBM15|K562	52
chr17	16439203	16440203	XLOC_010347|u87|ENSG00000175061|dwEE	chr17	16439600	16439648	SMNDC1|K562	48
chr17	16439203	16440203	XLOC_010347|u87|ENSG00000175061|dwEE	chr17	16439326	16439360	RBM27|K562	34
chr17	16439203	16440203	XLOC_010347|u87|ENSG00000175061|dwEE	chr17	16439538	16439592	RBM15|HepG2	54
chr17	16439203	16440203	XLOC_010347|u87|ENSG00000175061|dwEE	chr17	16439646	16439715	RBFOX2|K562	69
chr17	16439203	16440203	XLOC_010347|u87|ENSG00000175061|dwEE	chr17	16439329	16439357	AGGF1|HepG2	28
chr17	16439203	16440203	XLOC_010347|u87|ENSG00000175061|dwEE	chr17	16439351	16439365	DDX6|K562	14
chr17	16439203	16440203	XLOC_010347|u87|ENSG00000175061|dwEE	chr17	16439437	16439471	DHX30|K562	34
chr17	16439203	16440203	XLOC_010347|u87|ENSG00000175061|dwEE	chr17	16439323	16439408	GTF2F1|K562	85
chr17	16439203	16440203	XLOC_010347|u87|ENSG00000175061|dwEE	chr17	16439649	16439696	LARP4|HepG2	47
chr17	16439203	16440203	XLOC_010347|u87|ENSG00000175061|dwEE	chr17	16439569	16439609	AARS|K562	40
chr17	16439203	16440203	XLOC_010347|u87|ENSG00000175061|dwEE	chr17	16440033	16440103	TRA2A|HepG2	70
chr17	16439203	16440203	XLOC_010347|u87|ENSG00000175061|dwEE	chr17	16439840	16439880	PRPF8|K562	40
chr17	16439203	16440203	XLOC_010347|u87|ENSG00000175061|dwEE	chr17	16439446	16439472	AGGF1|K562	26
chr17	16439203	16440203	XLOC_010347|u87|ENSG00000175061|dwEE	chr17	16440027	16440067	DHX30|K562	40
chr17	16439203	16440203	XLOC_010347|u87|ENSG00000175061|dwEE	chr17	16439388	16439406	IGF2BP1|K562	18
chr17	16439203	16440203	XLOC_010347|u87|ENSG00000175061|dwEE	chr17	16439515	16439558	EIF3D|HepG2	43
chr17	16439203	16440203	XLOC_010347|u87|ENSG00000175061|dwEE	chr17	16440010	16440078	DDX42|K562	68
chr17	16439203	16440203	XLOC_010347|u87|ENSG00000175061|dwEE	chr17	16439986	16440076	HNRNPM|HepG2	90
chr17	16439203	16440203	XLOC_010347|u87|ENSG00000175061|dwEE	chr17	16440184	16440197	FAM120A|HepG2	13
chr17	16439203	16440203	XLOC_010347|u87|ENSG00000175061|dwEE	chr17	16439333	16439360	LSM11|K562	27
chr17	16439203	16440203	XLOC_010347|u87|ENSG00000175061|dwEE	chr17	16440022	16440111	ILF3|HepG2	89
chr17	16439203	16440203	XLOC_010347|u87|ENSG00000175061|dwEE	chr17	16439367	16439401	IGF2BP2|K562	34
chr17	16439203	16440203	XLOC_010347|u87|ENSG00000175061|dwEE	chr17	16439326	16439406	BUD13|K562	80
chr17	16439203	16440203	XLOC_010347|u87|ENSG00000175061|dwEE	chr17	16440057	16440098	U2AF1|K562	41
chr17	16439203	16440203	XLOC_010347|u87|ENSG00000175061|dwEE	chr17	16439942	16440102	HNRNPA1|K562	160
chr17	16439203	16440203	XLOC_010347|u87|ENSG00000175061|dwEE	chr17	16439584	16439646	CPSF7|HEK293	62
chr17	16439203	16440203	XLOC_010347|u87|ENSG00000175061|dwEE	chr17	16439424	16439474	SUPV3L1|HepG2	50
chr17	16439203	16440203	XLOC_010347|u87|ENSG00000175061|dwEE	chr17	16439433	16439457	NCBP2|K562	24
chr17	16439203	16440203	XLOC_010347|u87|ENSG00000175061|dwEE	chr17	16439326	16439331	LARP4|K562	5
chr17	16439203	16440203	XLOC_010347|u87|ENSG00000175061|dwEE	chr17	16439538	16439550	GTF2F1|HepG2	12
chr17	16439203	16440203	XLOC_010347|u87|ENSG00000175061|dwEE	chr17	16440012	16440105	EIF3H|HepG2	93
chr17	16439203	16440203	XLOC_010347|u87|ENSG00000175061|dwEE	chr17	16440085	16440105	TRA2A|HepG2	20
chr17	16439203	16440203	XLOC_010347|u87|ENSG00000175061|dwEE	chr17	16439324	16439375	SAFB2|K562	51
chr17	16439203	16440203	XLOC_010347|u87|ENSG00000175061|dwEE	chr17	16439852	16439888	POLR2G|HepG2	36
chr17	16439203	16440203	XLOC_010347|u87|ENSG00000175061|dwEE	chr17	16439512	16439547	SMNDC1|K562	35
chr17	16439203	16440203	XLOC_010347|u87|ENSG00000175061|dwEE	chr17	16440032	16440075	NPM1|K562	43
chr17	16439203	16440203	XLOC_010347|u87|ENSG00000175061|dwEE	chr17	16439690	16439713	EWSR1|K562	23
chr17	16439203	16440203	XLOC_010347|u87|ENSG00000175061|dwEE	chr17	16440183	16440219	DDX3X|K562	20
chr17	16439203	16440203	XLOC_010347|u87|ENSG00000175061|dwEE	chr17	16439538	16439578	XRN2|HepG2	40
chr17	16439203	16440203	XLOC_010347|u87|ENSG00000175061|dwEE	chr17	16440037	16440089	POLR2G|HepG2	52
chr17	16439203	16440203	XLOC_010347|u87|ENSG00000175061|dwEE	chr17	16439525	16439567	RBM22|HepG2	42
chr17	16439203	16440203	XLOC_010347|u87|ENSG00000175061|dwEE	chr17	16439324	16439408	LARP7|K562	84
chr17	16439203	16440203	XLOC_010347|u87|ENSG00000175061|dwEE	chr17	16440197	16440236	GNL3|K562	6
chr17	16439203	16440203	XLOC_010347|u87|ENSG00000175061|dwEE	chr17	16440187	16440202	YBX3|K562	15
chr17	16439203	16440203	XLOC_010347|u87|ENSG00000175061|dwEE	chr17	16440187	16440189	DDX55|K562	2
chr17	16439203	16440203	XLOC_010347|u87|ENSG00000175061|dwEE	chr17	16439325	16439329	LARP4|HepG2	4
chr17	16439203	16440203	XLOC_010347|u87|ENSG00000175061|dwEE	chr17	16439321	16439413	HNRNPM|K562	92
chr17	16439203	16440203	XLOC_010347|u87|ENSG00000175061|dwEE	chr17	16439439	16439503	ZRANB2|K562	64
chr17	16439203	16440203	XLOC_010347|u87|ENSG00000175061|dwEE	chr17	16439185	16439214	ILF3|HepG2	11
chr17	16439203	16440203	XLOC_010347|u87|ENSG00000175061|dwEE	chr17	16440182	16440228	PRPF8|K562	21
chr17	16439203	16440203	XLOC_010347|u87|ENSG00000175061|dwEE	chr17	16439567	16439593	LARP4|K562	26
chr17	16439203	16440203	XLOC_010347|u87|ENSG00000175061|dwEE	chr17	16439326	16439364	FMR1|K562	38
chr17	16439203	16440203	XLOC_010347|u87|ENSG00000175061|dwEE	chr17	16439765	16439780	TBRG4|HepG2	15
chr17	16439203	16440203	XLOC_010347|u87|ENSG00000175061|dwEE	chr17	16439695	16439721	ZRANB2|K562	26
chr17	16439203	16440203	XLOC_010347|u87|ENSG00000175061|dwEE	chr17	16440033	16440042	XRCC6|HepG2	9
chr17	16439203	16440203	XLOC_010347|u87|ENSG00000175061|dwEE	chr17	16439323	16439375	YWHAG|K562	52
chr17	16439203	16440203	XLOC_010347|u87|ENSG00000175061|dwEE	chr17	16439996	16440049	SF3B4|HepG2	53
chr17	16439203	16440203	XLOC_010347|u87|ENSG00000175061|dwEE	chr17	16439614	16439630	YBX3|K562	16
chr17	16439203	16440203	XLOC_010347|u87|ENSG00000175061|dwEE	chr17	16439431	16439472	SF3B1|K562	41
chr17	16439203	16440203	XLOC_010347|u87|ENSG00000175061|dwEE	chr17	16439505	16439512	SMNDC1|K562	7
chr17	16439203	16440203	XLOC_010347|u87|ENSG00000175061|dwEE	chr17	16439539	16439543	DDX59|HepG2	4
chr17	16439203	16440203	XLOC_010347|u87|ENSG00000175061|dwEE	chr17	16440021	16440046	PTBP1PTBP2|HeLa	25
chr17	16439203	16440203	XLOC_010347|u87|ENSG00000175061|dwEE	chr17	16440033	16440087	IGF2BP1|HepG2	54
chr17	16439203	16440203	XLOC_010347|u87|ENSG00000175061|dwEE	chr17	16439328	16439402	DHX30|HepG2	74
chr17	16439203	16440203	XLOC_010347|u87|ENSG00000175061|dwEE	chr17	16439643	16439694	AGGF1|K562	51
chr17	16439203	16440203	XLOC_010347|u87|ENSG00000175061|dwEE	chr17	16440059	16440068	HNRNPL|K562	9
chr17	16439203	16440203	XLOC_010347|u87|ENSG00000175061|dwEE	chr17	16439611	16439644	U2AF1|HepG2	33
chr17	16439203	16440203	XLOC_010347|u87|ENSG00000175061|dwEE	chr17	16439127	16439217	CSTF2T|HepG2	14
chr17	16439203	16440203	XLOC_010347|u87|ENSG00000175061|dwEE	chr17	16440184	16440226	IGF2BP1|K562	19
chr17	16439203	16440203	XLOC_010347|u87|ENSG00000175061|dwEE	chr17	16439519	16439554	BCCIP|HepG2	35
chr17	16439203	16440203	XLOC_010347|u87|ENSG00000175061|dwEE	chr17	16439532	16439555	XRN2|K562	23
chr17	16439203	16440203	XLOC_010347|u87|ENSG00000175061|dwEE	chr17	16440032	16440047	BCCIP|HepG2	15
chr17	16439203	16440203	XLOC_010347|u87|ENSG00000175061|dwEE	chr17	16439190	16439204	NOL12|HepG2	1
chr17	16439203	16440203	XLOC_010347|u87|ENSG00000175061|dwEE	chr17	16440032	16440042	EXOSC5|K562	10
chr17	16439203	16440203	XLOC_010347|u87|ENSG00000175061|dwEE	chr17	16440041	16440108	DDX6|HepG2	67
chr17	16439203	16440203	XLOC_010347|u87|ENSG00000175061|dwEE	chr17	16439324	16439373	DDX59|HepG2	49
chr17	16439203	16440203	XLOC_010347|u87|ENSG00000175061|dwEE	chr17	16439847	16439882	TAF15|K562	35
chr17	16439203	16440203	XLOC_010347|u87|ENSG00000175061|dwEE	chr17	16439655	16439688	TBRG4|HepG2	33
chr17	16439203	16440203	XLOC_010347|u87|ENSG00000175061|dwEE	chr17	16439364	16439413	LARP4|K562	49
chr17	16439203	16440203	XLOC_010347|u87|ENSG00000175061|dwEE	chr17	16439325	16439377	KHDRBS1|K562	52
chr17	16439203	16440203	XLOC_010347|u87|ENSG00000175061|dwEE	chr17	16439325	16439369	PPIG|HepG2	44
chr17	16439203	16440203	XLOC_010347|u87|ENSG00000175061|dwEE	chr17	16439326	16439346	PUM2|K562	20
chr17	16439203	16440203	XLOC_010347|u87|ENSG00000175061|dwEE	chr17	16439325	16439401	IGF2BP1|HepG2	76
chr17	16439203	16440203	XLOC_010347|u87|ENSG00000175061|dwEE	chr17	16440037	16440044	TROVE2|HepG2	7
chr17	16439203	16440203	XLOC_010347|u87|ENSG00000175061|dwEE	chr17	16439324	16439359	PRPF8|K562	35
chr17	16439203	16440203	XLOC_010347|u87|ENSG00000175061|dwEE	chr17	16439530	16439597	CDC40|HepG2	67
chr17	16439203	16440203	XLOC_010347|u87|ENSG00000175061|dwEE	chr17	16439540	16439552	XPO5|HepG2	12
chr17	16439203	16440203	XLOC_010347|u87|ENSG00000175061|dwEE	chr17	16440047	16440082	SRSF1|K562	35
chr17	16439203	16440203	XLOC_010347|u87|ENSG00000175061|dwEE	chr17	16439996	16440085	BUD13|HepG2	89
chr17	16439203	16440203	XLOC_010347|u87|ENSG00000175061|dwEE	chr17	16439505	16439530	BUD13|K562	25
chr17	16439203	16440203	XLOC_010347|u87|ENSG00000175061|dwEE	chr17	16440023	16440092	CDC40|HepG2	69
chr17	16439203	16440203	XLOC_010347|u87|ENSG00000175061|dwEE	chr17	16439834	16439874	EWSR1|K562	40
chr17	16439203	16440203	XLOC_010347|u87|ENSG00000175061|dwEE	chr17	16439325	16439345	DDX3X|K562	20
chr17	16439203	16440203	XLOC_010347|u87|ENSG00000175061|dwEE	chr17	16439529	16439552	PPIG|HepG2	23
chr17	16439203	16440203	XLOC_010347|u87|ENSG00000175061|dwEE	chr17	16439624	16439705	FASTKD2|HepG2	81
chr14	23563138	23564138	XLOC_010347|u87|ENSG00000213983|dwEE	chr14	23563730	23563766	RPS5|HepG2	36
chr14	23563138	23564138	XLOC_010347|u87|ENSG00000213983|dwEE	chr14	23563844	23563951	UCHL5|K562	107
chr14	23563138	23564138	XLOC_010347|u87|ENSG00000213983|dwEE	chr14	23563587	23563610	EIF3H|HepG2	23
chr14	23563138	23564138	XLOC_010347|u87|ENSG00000213983|dwEE	chr14	23563835	23563855	TROVE2|HepG2	20
chr14	23563138	23564138	XLOC_010347|u87|ENSG00000213983|dwEE	chr14	23563369	23563422	HNRNPU|K562	53
chr14	23563138	23564138	XLOC_010347|u87|ENSG00000213983|dwEE	chr14	23563835	23563943	DDX24|K562	108
chr14	23563138	23564138	XLOC_010347|u87|ENSG00000213983|dwEE	chr14	23563989	23564025	SF3B4|HepG2	36
chr14	23563138	23564138	XLOC_010347|u87|ENSG00000213983|dwEE	chr14	23563467	23563502	POLR2G|HepG2	35
chr14	23563138	23564138	XLOC_010347|u87|ENSG00000213983|dwEE	chr14	23563509	23563556	EFTUD2|HepG2	47
chr14	23563138	23564138	XLOC_010347|u87|ENSG00000213983|dwEE	chr14	23564045	23564065	GRWD1|HepG2	20
chr14	23563138	23564138	XLOC_010347|u87|ENSG00000213983|dwEE	chr14	23563967	23564034	DDX3X|HepG2	67
chr14	23563138	23564138	XLOC_010347|u87|ENSG00000213983|dwEE	chr14	23563978	23564012	HNRNPK|HepG2	34
chr14	23563138	23564138	XLOC_010347|u87|ENSG00000213983|dwEE	chr14	23564084	23564091	U2AF1|HepG2	7
chr14	23563138	23564138	XLOC_010347|u87|ENSG00000213983|dwEE	chr14	23563717	23563733	NKRF|HepG2	16
chr14	23563138	23564138	XLOC_010347|u87|ENSG00000213983|dwEE	chr14	23563625	23563634	HLTF|K562	9
chr14	23563138	23564138	XLOC_010347|u87|ENSG00000213983|dwEE	chr14	23563770	23563831	CPSF6|HEK293	61
chr14	23563138	23564138	XLOC_010347|u87|ENSG00000213983|dwEE	chr14	23563582	23563608	GRWD1|HepG2	26
chr14	23563138	23564138	XLOC_010347|u87|ENSG00000213983|dwEE	chr14	23563826	23563982	DHX30|HepG2	156
chr14	23563138	23564138	XLOC_010347|u87|ENSG00000213983|dwEE	chr14	23563984	23564011	RPS5|K562	27
chr14	23563138	23564138	XLOC_010347|u87|ENSG00000213983|dwEE	chr14	23563993	23564014	DGCR8|HepG2	21
chr14	23563138	23564138	XLOC_010347|u87|ENSG00000213983|dwEE	chr14	23563888	23563955	FAM120A|HepG2	67
chr14	23563138	23564138	XLOC_010347|u87|ENSG00000213983|dwEE	chr14	23563977	23564023	BUD13|K562	46
chr14	23563138	23564138	XLOC_010347|u87|ENSG00000213983|dwEE	chr14	23564046	23564060	EIF3D|HepG2	14
chr14	23563138	23564138	XLOC_010347|u87|ENSG00000213983|dwEE	chr14	23563898	23563939	ZNF622|K562	41
chr14	23563138	23564138	XLOC_010347|u87|ENSG00000213983|dwEE	chr14	23563717	23563783	PTBP1|HepG2	66
chr14	23563138	23564138	XLOC_010347|u87|ENSG00000213983|dwEE	chr14	23564060	23564111	SRSF1|HepG2	51
chr14	23563138	23564138	XLOC_010347|u87|ENSG00000213983|dwEE	chr14	23563312	23563320	PCBP2|HepG2	8
chr14	23563138	23564138	XLOC_010347|u87|ENSG00000213983|dwEE	chr14	23563198	23563228	CDC40|HepG2	30
chr14	23563138	23564138	XLOC_010347|u87|ENSG00000213983|dwEE	chr14	23563125	23563162	HNRNPU|K562	24
chr14	23563138	23564138	XLOC_010347|u87|ENSG00000213983|dwEE	chr14	23563304	23563357	HNRNPK|HepG2	53
chr14	23563138	23564138	XLOC_010347|u87|ENSG00000213983|dwEE	chr14	23563767	23563774	AKAP8L|K562	7
chr14	23563138	23564138	XLOC_010347|u87|ENSG00000213983|dwEE	chr14	23563429	23563492	PPIG|HepG2	63
chr14	23563138	23564138	XLOC_010347|u87|ENSG00000213983|dwEE	chr14	23563854	23563955	CDC40|HepG2	101
chr14	23563138	23564138	XLOC_010347|u87|ENSG00000213983|dwEE	chr14	23563898	23563954	FKBP4|HepG2	56
chr14	23563138	23564138	XLOC_010347|u87|ENSG00000213983|dwEE	chr14	23563885	23563941	XPO5|HepG2	56
chr14	23563138	23564138	XLOC_010347|u87|ENSG00000213983|dwEE	chr14	23563259	23563286	GRSF1|HepG2	27
chr14	23563138	23564138	XLOC_010347|u87|ENSG00000213983|dwEE	chr14	23563751	23563765	RBFOX2|K562	14
chr14	23563138	23564138	XLOC_010347|u87|ENSG00000213983|dwEE	chr14	23563589	23563595	AGGF1|HepG2	6
chr14	23563138	23564138	XLOC_010347|u87|ENSG00000213983|dwEE	chr14	23563720	23563757	SND1|HepG2	37
chr14	23563138	23564138	XLOC_010347|u87|ENSG00000213983|dwEE	chr14	23563258	23563273	DGCR8|HepG2	15
chr14	23563138	23564138	XLOC_010347|u87|ENSG00000213983|dwEE	chr14	23563378	23563425	TRA2A|HepG2	47
chr14	23563138	23564138	XLOC_010347|u87|ENSG00000213983|dwEE	chr14	23563463	23563497	U2AF1|K562	34
chr14	23563138	23564138	XLOC_010347|u87|ENSG00000213983|dwEE	chr14	23563323	23563338	HNRNPK|K562	15
chr14	23563138	23564138	XLOC_010347|u87|ENSG00000213983|dwEE	chr14	23563743	23563801	RPS5|K562	58
chr14	23563138	23564138	XLOC_010347|u87|ENSG00000213983|dwEE	chr14	23563887	23563965	DDX24|K562	78
chr14	23563138	23564138	XLOC_010347|u87|ENSG00000213983|dwEE	chr14	23563415	23563451	SRSF7|HepG2	36
chr14	23563138	23564138	XLOC_010347|u87|ENSG00000213983|dwEE	chr14	23563976	23564053	GTF2F1|HepG2	77
chr14	23563138	23564138	XLOC_010347|u87|ENSG00000213983|dwEE	chr14	23563822	23563863	EIF3D|HepG2	41
chr14	23563138	23564138	XLOC_010347|u87|ENSG00000213983|dwEE	chr14	23563868	23563957	PRPF8|HepG2	89
chr14	23563138	23564138	XLOC_010347|u87|ENSG00000213983|dwEE	chr14	23563598	23563637	NOL12|HepG2	39
chr14	23563138	23564138	XLOC_010347|u87|ENSG00000213983|dwEE	chr14	23563870	23563948	BUD13|HepG2	78
chr14	23563138	23564138	XLOC_010347|u87|ENSG00000213983|dwEE	chr14	23563914	23563948	DKC1|HepG2	34
chr14	23563138	23564138	XLOC_010347|u87|ENSG00000213983|dwEE	chr14	23563880	23563948	RBM15|HepG2	68
chr14	23563138	23564138	XLOC_010347|u87|ENSG00000213983|dwEE	chr14	23564036	23564065	HLTF|K562	29
chr14	23563138	23564138	XLOC_010347|u87|ENSG00000213983|dwEE	chr14	23563837	23563860	SRSF1|HepG2	23
chr14	23563138	23564138	XLOC_010347|u87|ENSG00000213983|dwEE	chr14	23563125	23563151	DDX6|HepG2	13
chr14	23563138	23564138	XLOC_010347|u87|ENSG00000213983|dwEE	chr14	23563733	23563773	AUH|HepG2	40
chr14	23563138	23564138	XLOC_010347|u87|ENSG00000213983|dwEE	chr14	23563831	23563874	EFTUD2|HepG2	43
chr14	23563138	23564138	XLOC_010347|u87|ENSG00000213983|dwEE	chr14	23563717	23563731	BCCIP|HepG2	14
chr14	23563138	23564138	XLOC_010347|u87|ENSG00000213983|dwEE	chr14	23563341	23563379	XRN2|HepG2	38
chr14	23563138	23564138	XLOC_010347|u87|ENSG00000213983|dwEE	chr14	23563430	23563451	LIN28B|K562	21
chr14	23563138	23564138	XLOC_010347|u87|ENSG00000213983|dwEE	chr14	23563990	23564042	PRPF8|K562	52
chr14	23563138	23564138	XLOC_010347|u87|ENSG00000213983|dwEE	chr14	23563736	23563787	SRSF1|K562	51
chr14	23563138	23564138	XLOC_010347|u87|ENSG00000213983|dwEE	chr14	23564009	23564085	SRSF9|HepG2	76
chr14	23563138	23564138	XLOC_010347|u87|ENSG00000213983|dwEE	chr14	23563504	23563564	SF3B4|HepG2	60
chr14	23563138	23564138	XLOC_010347|u87|ENSG00000213983|dwEE	chr14	23563202	23563216	LSM11|HepG2	14
chr14	23563138	23564138	XLOC_010347|u87|ENSG00000213983|dwEE	chr14	23563839	23563934	SF3A3|HepG2	95
chr14	23563138	23564138	XLOC_010347|u87|ENSG00000213983|dwEE	chr14	23564034	23564078	PTBP1|HepG2	44
chr14	23563138	23564138	XLOC_010347|u87|ENSG00000213983|dwEE	chr14	23563823	23563860	U2AF1|HepG2	37
chr14	23563138	23564138	XLOC_010347|u87|ENSG00000213983|dwEE	chr14	23563537	23563594	PRPF8|HepG2	57
chr14	23563138	23564138	XLOC_010347|u87|ENSG00000213983|dwEE	chr14	23563831	23563943	RBM5|HepG2	112
chr14	23563138	23564138	XLOC_010347|u87|ENSG00000213983|dwEE	chr14	23563981	23564028	RBFOX2|HepG2	47
chr14	23563138	23564138	XLOC_010347|u87|ENSG00000213983|dwEE	chr14	23563882	23563947	UCHL5|HepG2	65
chr14	23563138	23564138	XLOC_010347|u87|ENSG00000213983|dwEE	chr14	23564044	23564077	GRWD1|HepG2	33
chr14	23563138	23564138	XLOC_010347|u87|ENSG00000213983|dwEE	chr14	23563724	23563808	SRSF9|HepG2	84
chr14	23563138	23564138	XLOC_010347|u87|ENSG00000213983|dwEE	chr14	23563995	23564019	U2AF1|HepG2	24
chr14	23563138	23564138	XLOC_010347|u87|ENSG00000213983|dwEE	chr14	23564069	23564121	EIF3H|HepG2	52
chr14	23563138	23564138	XLOC_010347|u87|ENSG00000213983|dwEE	chr14	23564013	23564028	U2AF1|HepG2	15
chr14	23563138	23564138	XLOC_010347|u87|ENSG00000213983|dwEE	chr14	23563239	23563322	HNRNPK|K562	83
chr14	23563138	23564138	XLOC_010347|u87|ENSG00000213983|dwEE	chr14	23563477	23563501	TRA2A|K562	24
chr14	23563138	23564138	XLOC_010347|u87|ENSG00000213983|dwEE	chr14	23564075	23564125	DDX24|K562	50
chr14	23563138	23564138	XLOC_010347|u87|ENSG00000213983|dwEE	chr14	23564054	23564109	EFTUD2|HepG2	55
chr14	23563138	23564138	XLOC_010347|u87|ENSG00000213983|dwEE	chr14	23563379	23563385	PPIG|HepG2	6
chr14	23563138	23564138	XLOC_010347|u87|ENSG00000213983|dwEE	chr14	23563982	23564053	HNRNPA1|K562	71
chr14	23563138	23564138	XLOC_010347|u87|ENSG00000213983|dwEE	chr14	23563728	23563765	FAM120A|HepG2	37
chr14	23563138	23564138	XLOC_010347|u87|ENSG00000213983|dwEE	chr14	23563737	23563762	EFTUD2|HepG2	25
chr14	23563138	23564138	XLOC_010347|u87|ENSG00000213983|dwEE	chr14	23563898	23563920	EFTUD2|HepG2	22
chr14	23563138	23564138	XLOC_010347|u87|ENSG00000213983|dwEE	chr14	23563579	23563608	UCHL5|HepG2	29
chr14	23563138	23564138	XLOC_010347|u87|ENSG00000213983|dwEE	chr14	23563603	23563634	RPS3|HepG2	31
chr14	23563138	23564138	XLOC_010347|u87|ENSG00000213983|dwEE	chr14	23564116	23564153	PRPF8|K562	22
chr14	23563138	23564138	XLOC_010347|u87|ENSG00000213983|dwEE	chr14	23563843	23563860	RPS5|K562	17
chr14	23563138	23564138	XLOC_010347|u87|ENSG00000213983|dwEE	chr14	23563881	23563961	CSTF2T|HepG2	80
chr14	23563138	23564138	XLOC_010347|u87|ENSG00000213983|dwEE	chr14	23563909	23563926	SAFB2|K562	17
chr14	23563138	23564138	XLOC_010347|u87|ENSG00000213983|dwEE	chr14	23564037	23564056	FASTKD2|HepG2	19
chr14	23563138	23564138	XLOC_010347|u87|ENSG00000213983|dwEE	chr14	23564050	23564071	BCCIP|HepG2	21
chr14	23563138	23564138	XLOC_010347|u87|ENSG00000213983|dwEE	chr14	23563636	23563639	LSM11|K562	3
chr14	23563138	23564138	XLOC_010347|u87|ENSG00000213983|dwEE	chr14	23563991	23564033	HNRNPU|HepG2	42
chr14	23563138	23564138	XLOC_010347|u87|ENSG00000213983|dwEE	chr14	23563725	23563745	U2AF1|HepG2	20
chr14	23563138	23564138	XLOC_010347|u87|ENSG00000213983|dwEE	chr14	23564075	23564136	PPIG|HepG2	61
chr14	23563138	23564138	XLOC_010347|u87|ENSG00000213983|dwEE	chr14	23563890	23563978	RBFOX2|K562	88
chr14	23563138	23564138	XLOC_010347|u87|ENSG00000213983|dwEE	chr14	23563872	23563949	TROVE2|HepG2	77
chr14	23563138	23564138	XLOC_010347|u87|ENSG00000213983|dwEE	chr14	23563358	23563373	LARP4|HepG2	15
chr14	23563138	23564138	XLOC_010347|u87|ENSG00000213983|dwEE	chr14	23563877	23563949	PRPF8|K562	72
chr14	23563138	23564138	XLOC_010347|u87|ENSG00000213983|dwEE	chr14	23563892	23563945	IGF2BP3|HepG2	53
chr14	23563138	23564138	XLOC_010347|u87|ENSG00000213983|dwEE	chr14	23564060	23564136	MTPAP|K562	76
chr14	23563138	23564138	XLOC_010347|u87|ENSG00000213983|dwEE	chr14	23563752	23563785	GRWD1|HepG2	33
chr14	23563138	23564138	XLOC_010347|u87|ENSG00000213983|dwEE	chr14	23563913	23563945	SLTM|K562	32
chr14	23563138	23564138	XLOC_010347|u87|ENSG00000213983|dwEE	chr14	23564068	23564160	SRSF7|HepG2	70
chr14	23563138	23564138	XLOC_010347|u87|ENSG00000213983|dwEE	chr14	23563850	23563924	GTF2F1|HepG2	74
chr14	23563138	23564138	XLOC_010347|u87|ENSG00000213983|dwEE	chr14	23563876	23563938	SRSF7|HepG2	62
chr14	23563138	23564138	XLOC_010347|u87|ENSG00000213983|dwEE	chr14	23564044	23564069	LSM11|HepG2	25
chr14	23563138	23564138	XLOC_010347|u87|ENSG00000213983|dwEE	chr14	23563132	23563151	HNRNPK|HepG2	13
chr14	23563138	23564138	XLOC_010347|u87|ENSG00000213983|dwEE	chr14	23563979	23564009	BUD13|HepG2	30
chr14	23563138	23564138	XLOC_010347|u87|ENSG00000213983|dwEE	chr14	23563840	23563934	SF3A3|HepG2	94
chr14	23563138	23564138	XLOC_010347|u87|ENSG00000213983|dwEE	chr14	23563482	23563494	UCHL5|HepG2	12
chr14	23563138	23564138	XLOC_010347|u87|ENSG00000213983|dwEE	chr14	23564087	23564121	SRSF1|K562	34
chr14	23563138	23564138	XLOC_010347|u87|ENSG00000213983|dwEE	chr14	23563515	23563534	RBM22|HepG2	19
chr14	23563138	23564138	XLOC_010347|u87|ENSG00000213983|dwEE	chr14	23564083	23564119	EIF3D|HepG2	36
chr14	23563138	23564138	XLOC_010347|u87|ENSG00000213983|dwEE	chr14	23564114	23564153	XRCC6|HepG2	24
chr14	23563138	23564138	XLOC_010347|u87|ENSG00000213983|dwEE	chr14	23564100	23564125	SUPV3L1|HepG2	25
chr14	23563138	23564138	XLOC_010347|u87|ENSG00000213983|dwEE	chr14	23563976	23564018	TNRC6A|K562	42
chr14	23563138	23564138	XLOC_010347|u87|ENSG00000213983|dwEE	chr14	23563828	23563870	BUD13|HepG2	42
chr14	23563138	23564138	XLOC_010347|u87|ENSG00000213983|dwEE	chr14	23563891	23563952	NKRF|HepG2	61
chr14	23563138	23564138	XLOC_010347|u87|ENSG00000213983|dwEE	chr14	23563829	23563857	SRSF9|HepG2	28
chr14	23563138	23564138	XLOC_010347|u87|ENSG00000213983|dwEE	chr14	23563954	23564026	AKAP8L|K562	72
chr14	23563138	23564138	XLOC_010347|u87|ENSG00000213983|dwEE	chr14	23563828	23563857	PPIG|HepG2	29
chr14	23563138	23564138	XLOC_010347|u87|ENSG00000213983|dwEE	chr14	23563988	23564002	TRA2A|HepG2	14
chr14	23563138	23564138	XLOC_010347|u87|ENSG00000213983|dwEE	chr14	23563866	23563950	SLTM|HepG2	84
chr14	23563138	23564138	XLOC_010347|u87|ENSG00000213983|dwEE	chr14	23563893	23563943	IGF2BP1|HepG2	50
chr14	23563138	23564138	XLOC_010347|u87|ENSG00000213983|dwEE	chr14	23563641	23563677	SF3B4|K562	36
chr14	23563138	23564138	XLOC_010347|u87|ENSG00000213983|dwEE	chr14	23563849	23563954	XRN2|HepG2	105
chr14	23563138	23564138	XLOC_010347|u87|ENSG00000213983|dwEE	chr14	23563584	23563599	LSM11|HepG2	15
chr14	23563138	23564138	XLOC_010347|u87|ENSG00000213983|dwEE	chr14	23563477	23563494	CSTF2|HepG2	17
chr14	23563138	23564138	XLOC_010347|u87|ENSG00000213983|dwEE	chr14	23564024	23564061	AARS|K562	37
chr14	23563138	23564138	XLOC_010347|u87|ENSG00000213983|dwEE	chr14	23564039	23564074	EFTUD2|HepG2	35
chr14	23563138	23564138	XLOC_010347|u87|ENSG00000213983|dwEE	chr14	23563732	23563773	SUB1|HepG2	41
chr14	23563138	23564138	XLOC_010347|u87|ENSG00000213983|dwEE	chr14	23563988	23564025	XRN2|HepG2	37
chr14	23563138	23564138	XLOC_010347|u87|ENSG00000213983|dwEE	chr14	23563246	23563295	U2AF2|HepG2	49
chr14	23563138	23564138	XLOC_010347|u87|ENSG00000213983|dwEE	chr14	23563988	23564020	EWSR1|K562	32
chr14	23563138	23564138	XLOC_010347|u87|ENSG00000213983|dwEE	chr14	23563304	23563362	HNRNPK|HepG2	58
chr14	23563138	23564138	XLOC_010347|u87|ENSG00000213983|dwEE	chr14	23563890	23563945	U2AF1|K562	55
chr14	23563138	23564138	XLOC_010347|u87|ENSG00000213983|dwEE	chr14	23563871	23563949	AKAP8L|K562	78
chr14	23563138	23564138	XLOC_010347|u87|ENSG00000213983|dwEE	chr14	23563377	23563390	EIF4G2|K562	13
chr14	23563138	23564138	XLOC_010347|u87|ENSG00000213983|dwEE	chr14	23563381	23563429	EIF3H|HepG2	48
chr14	23563138	23564138	XLOC_010347|u87|ENSG00000213983|dwEE	chr14	23564087	23564112	POLR2G|HepG2	25
chr14	23563138	23564138	XLOC_010347|u87|ENSG00000213983|dwEE	chr14	23563347	23563391	RBFOX2|HepG2	44
chr14	23563138	23564138	XLOC_010347|u87|ENSG00000213983|dwEE	chr14	23563909	23563944	GTF2F1|K562	35
chr14	23563138	23564138	XLOC_010347|u87|ENSG00000213983|dwEE	chr14	23564066	23564120	HNRNPUL1|HepG2	54
chr14	23563138	23564138	XLOC_010347|u87|ENSG00000213983|dwEE	chr14	23563192	23563231	TARDBP|K562	39
chr14	23563138	23564138	XLOC_010347|u87|ENSG00000213983|dwEE	chr14	23564039	23564071	SRSF1|K562	32
chr14	23563138	23564138	XLOC_010347|u87|ENSG00000213983|dwEE	chr14	23563830	23563858	METAP2|K562	28
chr14	23563138	23564138	XLOC_010347|u87|ENSG00000213983|dwEE	chr14	23563887	23563941	DDX42|K562	54
chr14	23563138	23564138	XLOC_010347|u87|ENSG00000213983|dwEE	chr14	23563397	23563439	BCCIP|HepG2	42
chr14	23563138	23564138	XLOC_010347|u87|ENSG00000213983|dwEE	chr14	23563492	23563548	SMNDC1|K562	56
chr14	23563138	23564138	XLOC_010347|u87|ENSG00000213983|dwEE	chr14	23563432	23563457	UCHL5|HepG2	25
chr14	23563138	23564138	XLOC_010347|u87|ENSG00000213983|dwEE	chr14	23564044	23564067	UCHL5|HepG2	23
chr14	23563138	23564138	XLOC_010347|u87|ENSG00000213983|dwEE	chr14	23563720	23563769	CSTF2|HepG2	49
chr14	23563138	23564138	XLOC_010347|u87|ENSG00000213983|dwEE	chr14	23564091	23564123	HNRNPU|HepG2	32
chr14	23563138	23564138	XLOC_010347|u87|ENSG00000213983|dwEE	chr14	23563616	23563638	PPIG|HepG2	22
chr14	23563138	23564138	XLOC_010347|u87|ENSG00000213983|dwEE	chr14	23563251	23563267	EFTUD2|HepG2	16
chr14	23563138	23564138	XLOC_010347|u87|ENSG00000213983|dwEE	chr14	23563591	23563636	FASTKD2|HepG2	45
chr14	23563138	23564138	XLOC_010347|u87|ENSG00000213983|dwEE	chr14	23563391	23563397	TROVE2|HepG2	6
chr14	23563138	23564138	XLOC_010347|u87|ENSG00000213983|dwEE	chr14	23564041	23564091	NUDT21|HEK293	50
chr14	23563138	23564138	XLOC_010347|u87|ENSG00000213983|dwEE	chr14	23563969	23564019	EFTUD2|HepG2	50
chr14	23563138	23564138	XLOC_010347|u87|ENSG00000213983|dwEE	chr14	23564106	23564128	LIN28B|HepG2	22
chr14	23563138	23564138	XLOC_010347|u87|ENSG00000213983|dwEE	chr14	23564065	23564134	RPS3|HepG2	69
chr14	23563138	23564138	XLOC_010347|u87|ENSG00000213983|dwEE	chr14	23563724	23563747	CSTF2|HepG2	23
chr14	23563138	23564138	XLOC_010347|u87|ENSG00000213983|dwEE	chr14	23563729	23563734	U2AF1|K562	5
chr14	23563138	23564138	XLOC_010347|u87|ENSG00000213983|dwEE	chr14	23564044	23564073	PPIG|HepG2	29
chr14	23563138	23564138	XLOC_010347|u87|ENSG00000213983|dwEE	chr14	23563440	23563494	ZNF622|K562	54
chr14	23563138	23564138	XLOC_010347|u87|ENSG00000213983|dwEE	chr14	23564041	23564078	BUD13|HepG2	37
chr14	23563138	23564138	XLOC_010347|u87|ENSG00000213983|dwEE	chr14	23563895	23563949	XRCC6|HepG2	54
chr14	23563138	23564138	XLOC_010347|u87|ENSG00000213983|dwEE	chr14	23564081	23564151	EFTUD2|HepG2	57
chr14	23563138	23564138	XLOC_010347|u87|ENSG00000213983|dwEE	chr14	23563115	23563162	TIA1|K562	24
chr14	23563138	23564138	XLOC_010347|u87|ENSG00000213983|dwEE	chr14	23563829	23563861	LSM11|HepG2	32
chr14	23563138	23564138	XLOC_010347|u87|ENSG00000213983|dwEE	chr14	23563879	23563947	DDX6|HepG2	68
chr14	23563138	23564138	XLOC_010347|u87|ENSG00000213983|dwEE	chr14	23564040	23564067	UCHL5|HepG2	27
chr14	23563138	23564138	XLOC_010347|u87|ENSG00000213983|dwEE	chr14	23564097	23564125	GTF2F1|HepG2	28
chr14	23563138	23564138	XLOC_010347|u87|ENSG00000213983|dwEE	chr14	23563311	23563350	RBM22|HepG2	39
chr14	23563138	23564138	XLOC_010347|u87|ENSG00000213983|dwEE	chr14	23563828	23563870	FASTKD2|HepG2	42
chr14	23563138	23564138	XLOC_010347|u87|ENSG00000213983|dwEE	chr14	23563828	23563868	PRPF8|HepG2	40
chr14	23563138	23564138	XLOC_010347|u87|ENSG00000213983|dwEE	chr14	23563379	23563380	NOLC1|HepG2	1
chr14	23563138	23564138	XLOC_010347|u87|ENSG00000213983|dwEE	chr14	23564031	23564045	AGGF1|HepG2	14
chr14	23563138	23564138	XLOC_010347|u87|ENSG00000213983|dwEE	chr14	23563874	23563950	XRCC6|HepG2	76
chr14	23563138	23564138	XLOC_010347|u87|ENSG00000213983|dwEE	chr14	23564044	23564062	ZRANB2|K562	18
chr14	23563138	23564138	XLOC_010347|u87|ENSG00000213983|dwEE	chr14	23563388	23563435	ZNF622|K562	47
chr14	23563138	23564138	XLOC_010347|u87|ENSG00000213983|dwEE	chr14	23563438	23563490	PPIG|HepG2	52
chr14	23563138	23564138	XLOC_010347|u87|ENSG00000213983|dwEE	chr14	23563979	23564031	DDX3X|HepG2	52
chr14	23563138	23564138	XLOC_010347|u87|ENSG00000213983|dwEE	chr14	23563861	23563956	EFTUD2|HepG2	95
chr14	23563138	23564138	XLOC_010347|u87|ENSG00000213983|dwEE	chr14	23563898	23563940	PTBP1|K562	42
chr14	23563138	23564138	XLOC_010347|u87|ENSG00000213983|dwEE	chr14	23563739	23563774	XRCC6|K562	35
chr14	23563138	23564138	XLOC_010347|u87|ENSG00000213983|dwEE	chr14	23563858	23563925	SF3B4|K562	67
chr14	23563138	23564138	XLOC_010347|u87|ENSG00000213983|dwEE	chr14	23563379	23563447	DDX55|K562	68
chr14	23563138	23564138	XLOC_010347|u87|ENSG00000213983|dwEE	chr14	23563586	23563602	TRA2A|K562	16
chr14	23563138	23564138	XLOC_010347|u87|ENSG00000213983|dwEE	chr14	23563832	23563858	IGF2BP3|HepG2	26
chr14	23563138	23564138	XLOC_010347|u87|ENSG00000213983|dwEE	chr14	23563127	23563181	SFPQ|HepG2	43
chr14	23563138	23564138	XLOC_010347|u87|ENSG00000213983|dwEE	chr14	23563770	23563787	AGGF1|HepG2	17
chr14	23563138	23564138	XLOC_010347|u87|ENSG00000213983|dwEE	chr14	23563299	23563342	RBM22|HepG2	43
chr14	23563138	23564138	XLOC_010347|u87|ENSG00000213983|dwEE	chr14	23563887	23563955	DDX3X|HepG2	68
chr14	23563138	23564138	XLOC_010347|u87|ENSG00000213983|dwEE	chr14	23563907	23563946	PCBP2|HepG2	39
chr14	23563138	23564138	XLOC_010347|u87|ENSG00000213983|dwEE	chr14	23563883	23563922	HNRNPM|HepG2	39
chr14	23563138	23564138	XLOC_010347|u87|ENSG00000213983|dwEE	chr14	23563836	23563872	BUD13|K562	36
chr14	23563138	23564138	XLOC_010347|u87|ENSG00000213983|dwEE	chr14	23564004	23564035	SRSF7|HepG2	31
chr14	23563138	23564138	XLOC_010347|u87|ENSG00000213983|dwEE	chr14	23563893	23563960	LSM11|HepG2	67
chr14	23563138	23564138	XLOC_010347|u87|ENSG00000213983|dwEE	chr14	23563503	23563559	SMNDC1|HepG2	56
chr14	23563138	23564138	XLOC_010347|u87|ENSG00000213983|dwEE	chr14	23563400	23563420	DDX55|HepG2	20
chr14	23563138	23564138	XLOC_010347|u87|ENSG00000213983|dwEE	chr14	23563830	23563877	PRPF8|K562	47
chr14	23563138	23564138	XLOC_010347|u87|ENSG00000213983|dwEE	chr14	23563621	23563637	GRWD1|HepG2	16
chr14	23563138	23564138	XLOC_010347|u87|ENSG00000213983|dwEE	chr14	23563995	23564019	U2AF2|K562	24
chr14	23563138	23564138	XLOC_010347|u87|ENSG00000213983|dwEE	chr14	23563577	23563603	GRWD1|HepG2	26
chr14	23563138	23564138	XLOC_010347|u87|ENSG00000213983|dwEE	chr14	23563474	23563500	UCHL5|HepG2	26
chr14	23563138	23564138	XLOC_010347|u87|ENSG00000213983|dwEE	chr14	23563895	23563939	GRWD1|HepG2	44
chr14	23563138	23564138	XLOC_010347|u87|ENSG00000213983|dwEE	chr14	23563893	23563949	MTPAP|K562	56
chr14	23563138	23564138	XLOC_010347|u87|ENSG00000213983|dwEE	chr14	23563871	23563963	AGGF1|HepG2	92
chr14	23563138	23564138	XLOC_010347|u87|ENSG00000213983|dwEE	chr14	23563466	23563492	GRWD1|HepG2	26
chr14	23563138	23564138	XLOC_010347|u87|ENSG00000213983|dwEE	chr14	23563413	23563429	AGGF1|HepG2	16
chr14	23563138	23564138	XLOC_010347|u87|ENSG00000213983|dwEE	chr14	23563416	23563491	EIF3H|HepG2	75
chr14	23563138	23564138	XLOC_010347|u87|ENSG00000213983|dwEE	chr14	23563999	23564009	PPIG|HepG2	10
chr14	23563138	23564138	XLOC_010347|u87|ENSG00000213983|dwEE	chr14	23563729	23563769	RBM22|HepG2	40
chr14	23563138	23564138	XLOC_010347|u87|ENSG00000213983|dwEE	chr14	23563624	23563635	EIF3D|HepG2	11
chr14	23563138	23564138	XLOC_010347|u87|ENSG00000213983|dwEE	chr14	23563881	23563942	BUD13|HepG2	61
chr14	23563138	23564138	XLOC_010347|u87|ENSG00000213983|dwEE	chr14	23563852	23563866	XRCC6|HepG2	14
chr14	23563138	23564138	XLOC_010347|u87|ENSG00000213983|dwEE	chr14	23563848	23563947	SF3B4|HepG2	99
chr14	23563138	23564138	XLOC_010347|u87|ENSG00000213983|dwEE	chr14	23563684	23563724	HNRNPU|HepG2	40
chr14	23563138	23564138	XLOC_010347|u87|ENSG00000213983|dwEE	chr14	23563986	23564028	NOLC1|K562	42
chr14	23563138	23564138	XLOC_010347|u87|ENSG00000213983|dwEE	chr14	23563897	23563980	HNRNPA1|HepG2	83
chr14	23563138	23564138	XLOC_010347|u87|ENSG00000213983|dwEE	chr14	23563720	23563753	TRA2A|K562	33
chr14	23563138	23564138	XLOC_010347|u87|ENSG00000213983|dwEE	chr14	23563334	23563369	PRPF8|HepG2	35
chr14	23563138	23564138	XLOC_010347|u87|ENSG00000213983|dwEE	chr14	23563855	23564025	DDX42|K562	170
chr14	23563138	23564138	XLOC_010347|u87|ENSG00000213983|dwEE	chr14	23563378	23563419	RBM22|HepG2	41
chr14	23563138	23564138	XLOC_010347|u87|ENSG00000213983|dwEE	chr14	23563486	23563496	ILF3|HepG2	10
chr14	23563138	23564138	XLOC_010347|u87|ENSG00000213983|dwEE	chr14	23563906	23563948	TIA1|HepG2	42
chr14	23563138	23564138	XLOC_010347|u87|ENSG00000213983|dwEE	chr14	23563613	23563637	BUD13|HepG2	24
chr14	23563138	23564138	XLOC_010347|u87|ENSG00000213983|dwEE	chr14	23563438	23563445	GPKOW|K562	7
chr14	23563138	23564138	XLOC_010347|u87|ENSG00000213983|dwEE	chr14	23563417	23563430	FKBP4|HepG2	13
chr14	23563138	23564138	XLOC_010347|u87|ENSG00000213983|dwEE	chr14	23564121	23564160	YBX3|K562	17
chr14	23563138	23564138	XLOC_010347|u87|ENSG00000213983|dwEE	chr14	23563991	23564026	AUH|HepG2	35
chr14	23563138	23564138	XLOC_010347|u87|ENSG00000213983|dwEE	chr14	23563899	23563941	NCBP2|HepG2	42
chr14	23563138	23564138	XLOC_010347|u87|ENSG00000213983|dwEE	chr14	23563712	23563759	RBM15|HepG2	47
chr14	23563138	23564138	XLOC_010347|u87|ENSG00000213983|dwEE	chr14	23563836	23563871	AGGF1|HepG2	35
chr14	23563138	23564138	XLOC_010347|u87|ENSG00000213983|dwEE	chr14	23563842	23563858	RBM22|HepG2	16
chr14	23563138	23564138	XLOC_010347|u87|ENSG00000213983|dwEE	chr14	23563973	23564014	DDX24|K562	41
chr14	23563138	23564138	XLOC_010347|u87|ENSG00000213983|dwEE	chr14	23564011	23564026	SRSF1|K562	15
chr14	23563138	23564138	XLOC_010347|u87|ENSG00000213983|dwEE	chr14	23563380	23563387	PPIG|HepG2	7
chr14	23563138	23564138	XLOC_010347|u87|ENSG00000213983|dwEE	chr14	23563838	23563857	U2AF2|K562	19
chr14	23563138	23564138	XLOC_010347|u87|ENSG00000213983|dwEE	chr14	23563492	23563502	PPIG|HepG2	10
chr14	23563138	23564138	XLOC_010347|u87|ENSG00000213983|dwEE	chr14	23563851	23563857	AUH|HepG2	6
chr14	23563138	23564138	XLOC_010347|u87|ENSG00000213983|dwEE	chr14	23563834	23563867	BUD13|HepG2	33
chr14	23563138	23564138	XLOC_010347|u87|ENSG00000213983|dwEE	chr14	23564026	23564072	NOL12|HepG2	46
chr14	23563138	23564138	XLOC_010347|u87|ENSG00000213983|dwEE	chr14	23563490	23563502	PPIG|HepG2	12
chr14	23563138	23564138	XLOC_010347|u87|ENSG00000213983|dwEE	chr14	23563715	23563718	NOLC1|HepG2	3
chr14	23563138	23564138	XLOC_010347|u87|ENSG00000213983|dwEE	chr14	23563731	23563787	PPIG|HepG2	56
chr14	23563138	23564138	XLOC_010347|u87|ENSG00000213983|dwEE	chr14	23563581	23563617	UCHL5|HepG2	36
chr14	23563138	23564138	XLOC_010347|u87|ENSG00000213983|dwEE	chr14	23563981	23564049	PRPF8|HepG2	68
chr14	23563138	23564138	XLOC_010347|u87|ENSG00000213983|dwEE	chr14	23563883	23563946	IGF2BP3|HepG2	63
chr14	23563138	23564138	XLOC_010347|u87|ENSG00000213983|dwEE	chr14	23564072	23564126	LSM11|HepG2	54
chr14	23563138	23564138	XLOC_010347|u87|ENSG00000213983|dwEE	chr14	23563719	23563779	EIF3D|HepG2	60
chr14	23563138	23564138	XLOC_010347|u87|ENSG00000213983|dwEE	chr14	23564079	23564104	UPF1|K562	25
chr14	23563138	23564138	XLOC_010347|u87|ENSG00000213983|dwEE	chr14	23564132	23564171	XRCC6|K562	6
chr14	23563138	23564138	XLOC_010347|u87|ENSG00000213983|dwEE	chr14	23563815	23563883	TARDBP|K562	68
chr14	23563138	23564138	XLOC_010347|u87|ENSG00000213983|dwEE	chr14	23563721	23563785	SRSF1|HepG2	64
chr14	23563138	23564138	XLOC_010347|u87|ENSG00000213983|dwEE	chr14	23563844	23563879	TBRG4|HepG2	35
chr14	23563138	23564138	XLOC_010347|u87|ENSG00000213983|dwEE	chr14	23564065	23564130	RBM15|K562	65
chr14	23563138	23564138	XLOC_010347|u87|ENSG00000213983|dwEE	chr14	23563715	23563731	PPIG|HepG2	16
chr14	23563138	23564138	XLOC_010347|u87|ENSG00000213983|dwEE	chr14	23564045	23564071	SMNDC1|HepG2	26
chr14	23563138	23564138	XLOC_010347|u87|ENSG00000213983|dwEE	chr14	23563985	23564018	UCHL5|K562	33
chr14	23563138	23564138	XLOC_010347|u87|ENSG00000213983|dwEE	chr14	23563390	23563422	GRWD1|HepG2	32
chr14	23563138	23564138	XLOC_010347|u87|ENSG00000213983|dwEE	chr14	23564004	23564024	LSM11|HepG2	20
chr14	23563138	23564138	XLOC_010347|u87|ENSG00000213983|dwEE	chr14	23563859	23563942	GTF2F1|HepG2	83
chr14	23563138	23564138	XLOC_010347|u87|ENSG00000213983|dwEE	chr14	23563739	23563779	ILF3|HepG2	40
chr14	23563138	23564138	XLOC_010347|u87|ENSG00000213983|dwEE	chr14	23563385	23563400	EIF3D|HepG2	15
chr14	23563138	23564138	XLOC_010347|u87|ENSG00000213983|dwEE	chr14	23563889	23563960	HNRNPU|K562	71
chr14	23563138	23564138	XLOC_010347|u87|ENSG00000213983|dwEE	chr14	23563736	23563794	NOLC1|K562	58
chr14	23563138	23564138	XLOC_010347|u87|ENSG00000213983|dwEE	chr14	23564041	23564131	CPSF6|HEK293	90
chr14	23563138	23564138	XLOC_010347|u87|ENSG00000213983|dwEE	chr14	23563870	23563924	MTPAP|K562	54
chr14	23563138	23564138	XLOC_010347|u87|ENSG00000213983|dwEE	chr14	23564124	23564164	UCHL5|HepG2	14
chr14	23563138	23564138	XLOC_010347|u87|ENSG00000213983|dwEE	chr14	23563387	23563414	UCHL5|HepG2	27
chr14	23563138	23564138	XLOC_010347|u87|ENSG00000213983|dwEE	chr14	23563447	23563484	SLTM|K562	37
chr14	23563138	23564138	XLOC_010347|u87|ENSG00000213983|dwEE	chr14	23563429	23563472	DDX42|K562	43
chr14	23563138	23564138	XLOC_010347|u87|ENSG00000213983|dwEE	chr14	23563818	23563872	U2AF1|HepG2	54
chr14	23563138	23564138	XLOC_010347|u87|ENSG00000213983|dwEE	chr14	23564080	23564144	CSTF2|HepG2	58
chr14	23563138	23564138	XLOC_010347|u87|ENSG00000213983|dwEE	chr14	23563908	23563938	HLTF|K562	30
chr14	23563138	23564138	XLOC_010347|u87|ENSG00000213983|dwEE	chr14	23563857	23563871	U2AF2|K562	14
chr14	23563138	23564138	XLOC_010347|u87|ENSG00000213983|dwEE	chr14	23564050	23564105	U2AF1|HepG2	55
chr14	23563138	23564138	XLOC_010347|u87|ENSG00000213983|dwEE	chr14	23563719	23563794	SRSF9|HepG2	75
chr14	23563138	23564138	XLOC_010347|u87|ENSG00000213983|dwEE	chr14	23563383	23563411	FXR2|K562	28
chr14	23563138	23564138	XLOC_010347|u87|ENSG00000213983|dwEE	chr14	23564096	23564158	ZNF622|K562	42
chr14	23563138	23564138	XLOC_010347|u87|ENSG00000213983|dwEE	chr14	23563719	23563778	AGGF1|HepG2	59
chr14	23563138	23564138	XLOC_010347|u87|ENSG00000213983|dwEE	chr14	23563520	23563575	XRN2|HepG2	55
chr14	23563138	23564138	XLOC_010347|u87|ENSG00000213983|dwEE	chr14	23563119	23563171	CPSF7|HEK293	33
chr14	23563138	23564138	XLOC_010347|u87|ENSG00000213983|dwEE	chr14	23563983	23564022	EIF3D|HepG2	39
chr14	23563138	23564138	XLOC_010347|u87|ENSG00000213983|dwEE	chr14	23563986	23564017	XRN2|HepG2	31
chr14	23563138	23564138	XLOC_010347|u87|ENSG00000213983|dwEE	chr14	23563997	23564032	IGF2BP1|HepG2	35
chr14	23563138	23564138	XLOC_010347|u87|ENSG00000213983|dwEE	chr14	23564121	23564199	LIN28B|K562	17
chr14	23563138	23564138	XLOC_010347|u87|ENSG00000213983|dwEE	chr14	23563907	23563966	DDX6|HepG2	59
chr14	23563138	23564138	XLOC_010347|u87|ENSG00000213983|dwEE	chr14	23563888	23563936	XRN2|K562	48
chr14	23563138	23564138	XLOC_010347|u87|ENSG00000213983|dwEE	chr14	23563874	23563960	SND1|HepG2	86
chr14	23563138	23564138	XLOC_010347|u87|ENSG00000213983|dwEE	chr14	23563861	23563942	SMNDC1|HepG2	81
chr14	23563138	23564138	XLOC_010347|u87|ENSG00000213983|dwEE	chr14	23563299	23563349	PTBP1|K562	50
chr14	23563138	23564138	XLOC_010347|u87|ENSG00000213983|dwEE	chr14	23564045	23564072	LSM11|HepG2	27
chr14	23563138	23564138	XLOC_010347|u87|ENSG00000213983|dwEE	chr14	23563902	23563951	CSTF2|HepG2	49
chr14	23563138	23564138	XLOC_010347|u87|ENSG00000213983|dwEE	chr14	23563974	23564029	TAF15|HepG2	55
chr14	23563138	23564138	XLOC_010347|u87|ENSG00000213983|dwEE	chr14	23563990	23564027	SF3B4|HepG2	37
chr14	23563138	23564138	XLOC_010347|u87|ENSG00000213983|dwEE	chr14	23563863	23563949	TROVE2|HepG2	86
chr14	23563138	23564138	XLOC_010347|u87|ENSG00000213983|dwEE	chr14	23564007	23564030	PRPF8|K562	23
chr14	23563138	23564138	XLOC_010347|u87|ENSG00000213983|dwEE	chr14	23563907	23563944	SRSF7|K562	37
chr14	23563138	23564138	XLOC_010347|u87|ENSG00000213983|dwEE	chr14	23564073	23564140	PPIG|HepG2	65
chr14	23563138	23564138	XLOC_010347|u87|ENSG00000213983|dwEE	chr14	23563976	23564044	GPKOW|K562	68
chr14	23563138	23564138	XLOC_010347|u87|ENSG00000213983|dwEE	chr14	23564102	23564122	DDX24|K562	20
chr14	23563138	23564138	XLOC_010347|u87|ENSG00000213983|dwEE	chr14	23563521	23563536	GRSF1|HepG2	15
chr14	23563138	23564138	XLOC_010347|u87|ENSG00000213983|dwEE	chr14	23563894	23563945	LARP4|HepG2	51
chr14	23563138	23564138	XLOC_010347|u87|ENSG00000213983|dwEE	chr14	23563335	23563414	CSTF2T|HepG2	79
chr14	23563138	23564138	XLOC_010347|u87|ENSG00000213983|dwEE	chr14	23563989	23564025	ZRANB2|K562	36
chr14	23563138	23564138	XLOC_010347|u87|ENSG00000213983|dwEE	chr14	23563827	23563854	SMNDC1|K562	27
chr14	23563138	23564138	XLOC_010347|u87|ENSG00000213983|dwEE	chr14	23563717	23563787	FASTKD2|HepG2	70
chr14	23563138	23564138	XLOC_010347|u87|ENSG00000213983|dwEE	chr14	23563989	23564011	TIA1|HepG2	22
chr14	23563138	23564138	XLOC_010347|u87|ENSG00000213983|dwEE	chr14	23564085	23564093	NKRF|HepG2	8
chr14	23563138	23564138	XLOC_010347|u87|ENSG00000213983|dwEE	chr14	23563422	23563466	GRWD1|HepG2	44
chr14	23563138	23564138	XLOC_010347|u87|ENSG00000213983|dwEE	chr14	23563014	23563176	KHSRP|K562	38
chr14	23563138	23564138	XLOC_010347|u87|ENSG00000213983|dwEE	chr14	23563841	23563864	DGCR8|HepG2	23
chr14	23563138	23564138	XLOC_010347|u87|ENSG00000213983|dwEE	chr14	23563981	23564036	EFTUD2|HepG2	55
chr14	23563138	23564138	XLOC_010347|u87|ENSG00000213983|dwEE	chr14	23563896	23563952	NOLC1|K562	56
chr14	23563138	23564138	XLOC_010347|u87|ENSG00000213983|dwEE	chr14	23563883	23564073	HNRNPA1|K562	190
chr14	23563138	23564138	XLOC_010347|u87|ENSG00000213983|dwEE	chr14	23563715	23563719	GRWD1|HepG2	4
chr14	23563138	23564138	XLOC_010347|u87|ENSG00000213983|dwEE	chr14	23563839	23563866	LARP4|HepG2	27
chr14	23563138	23564138	XLOC_010347|u87|ENSG00000213983|dwEE	chr14	23563860	23563869	U2AF1|HepG2	9
chr14	23563138	23564138	XLOC_010347|u87|ENSG00000213983|dwEE	chr14	23563870	23563932	XRN2|K562	62
chr14	23563138	23564138	XLOC_010347|u87|ENSG00000213983|dwEE	chr14	23563844	23563856	SFPQ|HepG2	12
chr14	23563138	23564138	XLOC_010347|u87|ENSG00000213983|dwEE	chr14	23563440	23563476	SND1|HepG2	36
chr14	23563138	23564138	XLOC_010347|u87|ENSG00000213983|dwEE	chr14	23563615	23563636	NKRF|HepG2	21
chr14	23563138	23564138	XLOC_010347|u87|ENSG00000213983|dwEE	chr14	23564024	23564056	ILF3|HepG2	32
chr14	23563138	23564138	XLOC_010347|u87|ENSG00000213983|dwEE	chr14	23563891	23563955	AGGF1|K562	64
chr14	23563138	23564138	XLOC_010347|u87|ENSG00000213983|dwEE	chr14	23563722	23563775	NOLC1|K562	53
chr14	23563138	23564138	XLOC_010347|u87|ENSG00000213983|dwEE	chr14	23564067	23564124	UCHL5|HepG2	57
chr14	23563138	23564138	XLOC_010347|u87|ENSG00000213983|dwEE	chr14	23563340	23563369	TIA1|HepG2	29
chr14	23563138	23564138	XLOC_010347|u87|ENSG00000213983|dwEE	chr14	23563839	23563875	RBFOX2|K562	36
chr14	23563138	23564138	XLOC_010347|u87|ENSG00000213983|dwEE	chr14	23563440	23563456	XRCC6|K562	16
chr14	23563138	23564138	XLOC_010347|u87|ENSG00000213983|dwEE	chr14	23564067	23564163	UCHL5|HepG2	71
chr14	23563138	23564138	XLOC_010347|u87|ENSG00000213983|dwEE	chr14	23563395	23563425	CDC40|HepG2	30
chr14	23563138	23564138	XLOC_010347|u87|ENSG00000213983|dwEE	chr14	23563841	23563869	U2AF2|K562	28
chr14	23563138	23564138	XLOC_010347|u87|ENSG00000213983|dwEE	chr14	23563592	23563641	BUD13|HepG2	49
chr14	23563138	23564138	XLOC_010347|u87|ENSG00000213983|dwEE	chr14	23563259	23563282	SMNDC1|HepG2	23
chr14	23563138	23564138	XLOC_010347|u87|ENSG00000213983|dwEE	chr14	23563331	23563382	HNRNPU|HepG2	51
chr14	23563138	23564138	XLOC_010347|u87|ENSG00000213983|dwEE	chr14	23563591	23563634	BUD13|K562	43
chr14	23563138	23564138	XLOC_010347|u87|ENSG00000213983|dwEE	chr14	23563997	23564030	SLTM|HepG2	33
chr14	23563138	23564138	XLOC_010347|u87|ENSG00000213983|dwEE	chr14	23563736	23563768	SF3A3|HepG2	32
chr14	23563138	23564138	XLOC_010347|u87|ENSG00000213983|dwEE	chr14	23563994	23564027	NCBP2|HepG2	33
chr14	23563138	23564138	XLOC_010347|u87|ENSG00000213983|dwEE	chr14	23563837	23563865	AGGF1|HepG2	28
chr14	23563138	23564138	XLOC_010347|u87|ENSG00000213983|dwEE	chr14	23564100	23564120	NOL12|HepG2	20
chr14	23563138	23564138	XLOC_010347|u87|ENSG00000213983|dwEE	chr14	23563394	23563441	PTBP1|HepG2	47
chr14	23563138	23564138	XLOC_010347|u87|ENSG00000213983|dwEE	chr14	23563842	23563933	SUPV3L1|HepG2	91
chr14	23563138	23564138	XLOC_010347|u87|ENSG00000213983|dwEE	chr14	23563585	23563614	PPIG|HepG2	29
chr14	23563138	23564138	XLOC_010347|u87|ENSG00000213983|dwEE	chr14	23563831	23563955	BUD13|K562	124
chr14	23563138	23564138	XLOC_010347|u87|ENSG00000213983|dwEE	chr14	23563897	23563967	DDX3X|HepG2	70
chr14	23563138	23564138	XLOC_010347|u87|ENSG00000213983|dwEE	chr14	23563474	23563502	BUD13|HepG2	28
chr14	23563138	23564138	XLOC_010347|u87|ENSG00000213983|dwEE	chr14	23563989	23564031	CSTF2T|HepG2	42
chr14	23563138	23564138	XLOC_010347|u87|ENSG00000213983|dwEE	chr14	23563256	23563295	HNRNPL|HepG2	39
chr14	23563138	23564138	XLOC_010347|u87|ENSG00000213983|dwEE	chr14	23563767	23563806	RBM15|K562	39
chr14	23563138	23564138	XLOC_010347|u87|ENSG00000213983|dwEE	chr14	23563858	23563869	U2AF2|HepG2	11
chr14	23563138	23564138	XLOC_010347|u87|ENSG00000213983|dwEE	chr14	23563880	23563966	CSTF2T|HepG2	86
chr14	23563138	23564138	XLOC_010347|u87|ENSG00000213983|dwEE	chr14	23563466	23563495	DDX24|K562	29
chr14	23563138	23564138	XLOC_010347|u87|ENSG00000213983|dwEE	chr14	23563884	23563943	XRCC6|K562	59
chr14	23563138	23564138	XLOC_010347|u87|ENSG00000213983|dwEE	chr14	23563717	23563778	BUD13|HepG2	61
chr14	23563138	23564138	XLOC_010347|u87|ENSG00000213983|dwEE	chr14	23563731	23563778	DDX55|HepG2	47
chr14	23563138	23564138	XLOC_010347|u87|ENSG00000213983|dwEE	chr14	23563831	23563952	DHX30|HepG2	121
chr14	23563138	23564138	XLOC_010347|u87|ENSG00000213983|dwEE	chr14	23563410	23563440	XRN2|HepG2	30
chr14	23563138	23564138	XLOC_010347|u87|ENSG00000213983|dwEE	chr14	23563887	23563944	U2AF1|HepG2	57
chr14	23563138	23564138	XLOC_010347|u87|ENSG00000213983|dwEE	chr14	23563895	23563955	HNRNPU|K562	60
chr14	23563138	23564138	XLOC_010347|u87|ENSG00000213983|dwEE	chr14	23563979	23564020	UCHL5|HepG2	41
chr14	23563138	23564138	XLOC_010347|u87|ENSG00000213983|dwEE	chr14	23563980	23564014	LSM11|HepG2	34
chr14	23563138	23564138	XLOC_010347|u87|ENSG00000213983|dwEE	chr14	23563984	23564031	EIF3D|HepG2	47
chr14	23563138	23564138	XLOC_010347|u87|ENSG00000213983|dwEE	chr14	23563991	23564026	BCCIP|HepG2	35
chr14	23563138	23564138	XLOC_010347|u87|ENSG00000213983|dwEE	chr14	23564013	23564043	PRPF8|HepG2	30
chr14	23563138	23564138	XLOC_010347|u87|ENSG00000213983|dwEE	chr14	23563828	23563858	U2AF2|HepG2	30
chr14	23563138	23564138	XLOC_010347|u87|ENSG00000213983|dwEE	chr14	23563877	23563955	EFTUD2|K562	78
chr14	23563138	23564138	XLOC_010347|u87|ENSG00000213983|dwEE	chr14	23563904	23563916	TIA1|HepG2	12
chr14	23563138	23564138	XLOC_010347|u87|ENSG00000213983|dwEE	chr14	23563915	23563959	SUB1|HepG2	44
chr14	23563138	23564138	XLOC_010347|u87|ENSG00000213983|dwEE	chr14	23563832	23563957	RBFOX2|K562	125
chr14	23563138	23564138	XLOC_010347|u87|ENSG00000213983|dwEE	chr14	23563417	23563452	DDX59|HepG2	35
chr14	23563138	23564138	XLOC_010347|u87|ENSG00000213983|dwEE	chr14	23563625	23563635	LSM11|HepG2	10
chr14	23563138	23564138	XLOC_010347|u87|ENSG00000213983|dwEE	chr14	23564085	23564132	ZNF622|K562	47
chr14	23563138	23564138	XLOC_010347|u87|ENSG00000213983|dwEE	chr14	23563566	23563592	ZNF622|K562	26
chr14	23563138	23564138	XLOC_010347|u87|ENSG00000213983|dwEE	chr14	23563719	23563764	RPS3|HepG2	45
chr14	23563138	23564138	XLOC_010347|u87|ENSG00000213983|dwEE	chr14	23563716	23563795	SRSF1|HepG2	79
chr14	23563138	23564138	XLOC_010347|u87|ENSG00000213983|dwEE	chr14	23563900	23563925	PPIG|HepG2	25
chr14	23563138	23564138	XLOC_010347|u87|ENSG00000213983|dwEE	chr14	23563599	23563631	RBM15|HepG2	32
chr14	23563138	23564138	XLOC_010347|u87|ENSG00000213983|dwEE	chr14	23563582	23563616	PPIG|HepG2	34
chr14	23563138	23564138	XLOC_010347|u87|ENSG00000213983|dwEE	chr14	23563742	23563786	RBM15|K562	44
chr14	23563138	23564138	XLOC_010347|u87|ENSG00000213983|dwEE	chr14	23563892	23563933	RBM15|K562	41
chr14	23563138	23564138	XLOC_010347|u87|ENSG00000213983|dwEE	chr14	23563993	23564046	METAP2|K562	53
chr14	23563138	23564138	XLOC_010347|u87|ENSG00000213983|dwEE	chr14	23563660	23563672	SF3B4|K562	12
chr14	23563138	23564138	XLOC_010347|u87|ENSG00000213983|dwEE	chr14	23563928	23563960	TBRG4|HepG2	32
chr14	23563138	23564138	XLOC_010347|u87|ENSG00000213983|dwEE	chr14	23563898	23563948	HNRNPK|HepG2	50
chr14	23563138	23564138	XLOC_010347|u87|ENSG00000213983|dwEE	chr14	23563873	23563948	PPIG|HepG2	75
chr14	23563138	23564138	XLOC_010347|u87|ENSG00000213983|dwEE	chr14	23563929	23563980	SAFB2|K562	51
chr14	23563138	23564138	XLOC_010347|u87|ENSG00000213983|dwEE	chr14	23563715	23563762	RPS3|HepG2	47
chr14	23563138	23564138	XLOC_010347|u87|ENSG00000213983|dwEE	chr14	23563901	23563950	BCCIP|HepG2	49
chr14	23563138	23564138	XLOC_010347|u87|ENSG00000213983|dwEE	chr14	23563988	23564040	SRSF1|HepG2	52
chr14	23563138	23564138	XLOC_010347|u87|ENSG00000213983|dwEE	chr14	23563834	23563864	GPKOW|K562	30
chr14	23563138	23564138	XLOC_010347|u87|ENSG00000213983|dwEE	chr14	23563166	23563187	TAF15|HepG2	21
chr14	23563138	23564138	XLOC_010347|u87|ENSG00000213983|dwEE	chr14	23563841	23563850	RBM15|K562	9
chr14	23563138	23564138	XLOC_010347|u87|ENSG00000213983|dwEE	chr14	23563379	23563384	YBX3|K562	5
chr14	23563138	23564138	XLOC_010347|u87|ENSG00000213983|dwEE	chr14	23563845	23563966	UCHL5|K562	121
chr14	23563138	23564138	XLOC_010347|u87|ENSG00000213983|dwEE	chr14	23563905	23563932	DROSHA|K562	27
chr14	23563138	23564138	XLOC_010347|u87|ENSG00000213983|dwEE	chr14	23563324	23563368	CSTF2T|HepG2	44
chr14	23563138	23564138	XLOC_010347|u87|ENSG00000213983|dwEE	chr14	23563337	23563366	SAFB2|K562	29
chr14	23563138	23564138	XLOC_010347|u87|ENSG00000213983|dwEE	chr14	23564127	23564154	FXR1|K562	11
chr14	23563138	23564138	XLOC_010347|u87|ENSG00000213983|dwEE	chr14	23563716	23563793	UCHL5|HepG2	77
chr14	23563138	23564138	XLOC_010347|u87|ENSG00000213983|dwEE	chr14	23563733	23563759	MTPAP|K562	26
chr14	23563138	23564138	XLOC_010347|u87|ENSG00000213983|dwEE	chr14	23563132	23563162	PCBP2|HepG2	24
chr14	23563138	23564138	XLOC_010347|u87|ENSG00000213983|dwEE	chr14	23564129	23564154	BUD13|HepG2	9
chr14	23563138	23564138	XLOC_010347|u87|ENSG00000213983|dwEE	chr14	23563380	23563390	LSM11|HepG2	10
chr14	23563138	23564138	XLOC_010347|u87|ENSG00000213983|dwEE	chr14	23564098	23564129	LIN28B|HepG2	31
chr14	23563138	23564138	XLOC_010347|u87|ENSG00000213983|dwEE	chr14	23563316	23563339	HNRNPA1|HepG2	23
chr14	23563138	23564138	XLOC_010347|u87|ENSG00000213983|dwEE	chr14	23563975	23564029	CSTF2T|HepG2	54
chr14	23563138	23564138	XLOC_010347|u87|ENSG00000213983|dwEE	chr14	23563882	23563954	SRSF1|HepG2	72
chr14	23563138	23564138	XLOC_010347|u87|ENSG00000213983|dwEE	chr14	23563410	23563474	NOL12|HepG2	64
chr14	23563138	23564138	XLOC_010347|u87|ENSG00000213983|dwEE	chr14	23563516	23563548	SMNDC1|HepG2	32
chr14	23563138	23564138	XLOC_010347|u87|ENSG00000213983|dwEE	chr14	23563881	23563932	RPS5|K562	51
chr14	23563138	23564138	XLOC_010347|u87|ENSG00000213983|dwEE	chr14	23563981	23564022	AGGF1|HepG2	41
chr14	23563138	23564138	XLOC_010347|u87|ENSG00000213983|dwEE	chr14	23563418	23563473	HNRNPU|HepG2	55
chr14	23563138	23564138	XLOC_010347|u87|ENSG00000213983|dwEE	chr14	23563394	23563428	BCCIP|HepG2	34
chr14	23563138	23564138	XLOC_010347|u87|ENSG00000213983|dwEE	chr14	23564080	23564108	FMR1|K562	28
chr14	23563138	23564138	XLOC_010347|u87|ENSG00000213983|dwEE	chr14	23563984	23564054	EFTUD2|K562	70
chr14	23563138	23564138	XLOC_010347|u87|ENSG00000213983|dwEE	chr14	23563887	23563932	SRSF1|HepG2	45
chr14	23563138	23564138	XLOC_010347|u87|ENSG00000213983|dwEE	chr14	23563903	23563949	AGGF1|HepG2	46
chr14	23563138	23564138	XLOC_010347|u87|ENSG00000213983|dwEE	chr14	23563959	23563968	TBRG4|HepG2	9
chr14	23563138	23564138	XLOC_010347|u87|ENSG00000213983|dwEE	chr14	23563719	23563796	GRWD1|HepG2	77
chr14	23563138	23564138	XLOC_010347|u87|ENSG00000213983|dwEE	chr14	23563128	23563155	HNRNPK|K562	17
chr14	23563138	23564138	XLOC_010347|u87|ENSG00000213983|dwEE	chr14	23563496	23563528	SF3B4|HepG2	32
chr14	23563138	23564138	XLOC_010347|u87|ENSG00000213983|dwEE	chr14	23563894	23563959	NCBP2|HepG2	65
chr14	23563138	23564138	XLOC_010347|u87|ENSG00000213983|dwEE	chr14	23563258	23563286	U2AF2|K562	28
chr14	23563138	23564138	XLOC_010347|u87|ENSG00000213983|dwEE	chr14	23563878	23563959	RBFOX2|HepG2	81
chr14	23563138	23564138	XLOC_010347|u87|ENSG00000213983|dwEE	chr14	23563253	23563288	DDX59|HepG2	35
chr14	23563138	23564138	XLOC_010347|u87|ENSG00000213983|dwEE	chr14	23563427	23563439	NKRF|HepG2	12
chr14	23563138	23564138	XLOC_010347|u87|ENSG00000213983|dwEE	chr14	23563559	23563628	EFTUD2|HepG2	69
chr14	23563138	23564138	XLOC_010347|u87|ENSG00000213983|dwEE	chr14	23563878	23563926	LSM11|K562	48
chr14	23563138	23564138	XLOC_010347|u87|ENSG00000213983|dwEE	chr14	23563502	23563545	SMNDC1|K562	43
chr14	23563138	23564138	XLOC_010347|u87|ENSG00000213983|dwEE	chr14	23563344	23563370	XRCC6|HepG2	26
chr14	23563138	23564138	XLOC_010347|u87|ENSG00000213983|dwEE	chr14	23563810	23563856	GTF2F1|K562	46
chr14	23563138	23564138	XLOC_010347|u87|ENSG00000213983|dwEE	chr14	23563195	23563206	TAF15|HepG2	11
chr14	23563138	23564138	XLOC_010347|u87|ENSG00000213983|dwEE	chr14	23563389	23563413	LSM11|K562	24
chr14	23563138	23564138	XLOC_010347|u87|ENSG00000213983|dwEE	chr14	23563333	23563369	HNRNPA1|HepG2	36
chr14	23563138	23564138	XLOC_010347|u87|ENSG00000213983|dwEE	chr14	23563865	23563942	U2AF1|K562	77
chr14	23563138	23564138	XLOC_010347|u87|ENSG00000213983|dwEE	chr14	23563266	23563277	UCHL5|K562	11
chr14	23563138	23564138	XLOC_010347|u87|ENSG00000213983|dwEE	chr14	23564033	23564151	XRCC6|HepG2	105
chr14	23563138	23564138	XLOC_010347|u87|ENSG00000213983|dwEE	chr14	23563887	23563954	SND1|HepG2	67
chr14	23563138	23564138	XLOC_010347|u87|ENSG00000213983|dwEE	chr14	23563883	23563952	AUH|HepG2	69
chr14	23563138	23564138	XLOC_010347|u87|ENSG00000213983|dwEE	chr14	23563169	23563194	PRPF8|K562	25
chr14	23563138	23564138	XLOC_010347|u87|ENSG00000213983|dwEE	chr14	23563574	23563579	PPIG|HepG2	5
chr14	23563138	23564138	XLOC_010347|u87|ENSG00000213983|dwEE	chr14	23563909	23563964	CDC40|HepG2	55
chr14	23563138	23564138	XLOC_010347|u87|ENSG00000213983|dwEE	chr14	23564114	23564163	EIF3D|HepG2	24
chr14	23563138	23564138	XLOC_010347|u87|ENSG00000213983|dwEE	chr14	23563127	23563161	PCBP2|HepG2	23
chr14	23563138	23564138	XLOC_010347|u87|ENSG00000213983|dwEE	chr14	23563906	23563939	PPIL4|K562	33
chr14	23563138	23564138	XLOC_010347|u87|ENSG00000213983|dwEE	chr14	23563505	23563547	LIN28B|HepG2	42
chr14	23563138	23564138	XLOC_010347|u87|ENSG00000213983|dwEE	chr14	23563893	23563957	BCCIP|HepG2	64
chr14	23563138	23564138	XLOC_010347|u87|ENSG00000213983|dwEE	chr14	23563424	23563470	NOLC1|K562	46
chr14	23563138	23564138	XLOC_010347|u87|ENSG00000213983|dwEE	chr14	23563983	23564018	BUD13|HepG2	35
chr14	23563138	23564138	XLOC_010347|u87|ENSG00000213983|dwEE	chr14	23563852	23563935	PRPF8|HepG2	83
chr14	23563138	23564138	XLOC_010347|u87|ENSG00000213983|dwEE	chr14	23564019	23564078	RPS3|HepG2	59
chr14	23563138	23564138	XLOC_010347|u87|ENSG00000213983|dwEE	chr14	23563884	23564022	DDX6|K562	138
chr14	23563138	23564138	XLOC_010347|u87|ENSG00000213983|dwEE	chr14	23563827	23563864	CSTF2|HepG2	37
chr14	23563138	23564138	XLOC_010347|u87|ENSG00000213983|dwEE	chr14	23563498	23563542	LIN28B|HepG2	44
chr14	23563138	23564138	XLOC_010347|u87|ENSG00000213983|dwEE	chr14	23563831	23563861	POLR2G|HepG2	30
chr14	23563138	23564138	XLOC_010347|u87|ENSG00000213983|dwEE	chr14	23563722	23563781	ZNF622|K562	59
chr14	23563138	23564138	XLOC_010347|u87|ENSG00000213983|dwEE	chr14	23563309	23563343	RBM5|HepG2	34
chr14	23563138	23564138	XLOC_010347|u87|ENSG00000213983|dwEE	chr14	23563990	23564005	PCBP2|HepG2	15
chr14	23563138	23564138	XLOC_010347|u87|ENSG00000213983|dwEE	chr14	23563755	23563775	HNRNPA1|HepG2	20
chr14	23563138	23564138	XLOC_010347|u87|ENSG00000213983|dwEE	chr14	23563258	23563275	GRWD1|HepG2	17
chr14	23563138	23564138	XLOC_010347|u87|ENSG00000213983|dwEE	chr14	23563897	23563952	EIF3D|HepG2	55
chr14	23563138	23564138	XLOC_010347|u87|ENSG00000213983|dwEE	chr14	23563903	23563922	TRA2A|HepG2	19
chr14	23563138	23564138	XLOC_010347|u87|ENSG00000213983|dwEE	chr14	23563600	23563620	DGCR8|HepG2	20
chr14	23563138	23564138	XLOC_010347|u87|ENSG00000213983|dwEE	chr14	23563470	23563498	METAP2|K562	28
chr14	23563138	23564138	XLOC_010347|u87|ENSG00000213983|dwEE	chr14	23563509	23563554	SF3A3|HepG2	45
chr14	23563138	23564138	XLOC_010347|u87|ENSG00000213983|dwEE	chr14	23564050	23564109	SRSF9|HepG2	59
chr14	23563138	23564138	XLOC_010347|u87|ENSG00000213983|dwEE	chr14	23563369	23563410	PRPF8|HepG2	41
chr14	23563138	23564138	XLOC_010347|u87|ENSG00000213983|dwEE	chr14	23563393	23563454	SRSF9|HepG2	61
chr14	23563138	23564138	XLOC_010347|u87|ENSG00000213983|dwEE	chr14	23563323	23563371	TIA1|HepG2	48
chr14	23563138	23564138	XLOC_010347|u87|ENSG00000213983|dwEE	chr14	23563608	23563637	GRWD1|HepG2	29
chr14	23563138	23564138	XLOC_010347|u87|ENSG00000213983|dwEE	chr14	23563337	23563390	FAM120A|HepG2	53
chr14	23563138	23564138	XLOC_010347|u87|ENSG00000213983|dwEE	chr14	23564078	23564098	BUD13|HepG2	20
chr14	23563138	23564138	XLOC_010347|u87|ENSG00000213983|dwEE	chr14	23563263	23563271	DDX59|HepG2	8
chr14	23563138	23564138	XLOC_010347|u87|ENSG00000213983|dwEE	chr14	23563715	23563758	CSTF2T|HepG2	43
chr14	23563138	23564138	XLOC_010347|u87|ENSG00000213983|dwEE	chr14	23564133	23564157	GTF2F1|HepG2	5
chr14	23563138	23564138	XLOC_010347|u87|ENSG00000213983|dwEE	chr14	23563446	23563477	LSM11|HepG2	31
chr14	23563138	23564138	XLOC_010347|u87|ENSG00000213983|dwEE	chr14	23563451	23563498	TBRG4|HepG2	47
chr14	23563138	23564138	XLOC_010347|u87|ENSG00000213983|dwEE	chr14	23563344	23563369	PUM2|K562	25
chr14	23563138	23564138	XLOC_010347|u87|ENSG00000213983|dwEE	chr14	23563390	23563409	LSM11|HepG2	19
chr14	23563138	23564138	XLOC_010347|u87|ENSG00000213983|dwEE	chr14	23563725	23563762	NCBP2|K562	37
chr14	23563138	23564138	XLOC_010347|u87|ENSG00000213983|dwEE	chr14	23563822	23563856	U2AF2|HepG2	34
chr14	23563138	23564138	XLOC_010347|u87|ENSG00000213983|dwEE	chr14	23563383	23563467	BUD13|HepG2	84
chr14	23563138	23564138	XLOC_010347|u87|ENSG00000213983|dwEE	chr14	23563725	23563776	EIF3D|HepG2	51
chr14	23563138	23564138	XLOC_010347|u87|ENSG00000213983|dwEE	chr14	23564020	23564051	DKC1|HepG2	31
chr14	23563138	23564138	XLOC_010347|u87|ENSG00000213983|dwEE	chr14	23563861	23563956	LSM11|HepG2	95
chr14	23563138	23564138	XLOC_010347|u87|ENSG00000213983|dwEE	chr14	23563241	23563281	QKI|HepG2	40
chr14	23563138	23564138	XLOC_010347|u87|ENSG00000213983|dwEE	chr14	23563399	23563441	IGF2BP2|K562	42
chr14	23563138	23564138	XLOC_010347|u87|ENSG00000213983|dwEE	chr14	23563355	23563371	TAF15|K562	16
chr14	23563138	23564138	XLOC_010347|u87|ENSG00000213983|dwEE	chr14	23563866	23563972	GRSF1|HepG2	106
chr14	23563138	23564138	XLOC_010347|u87|ENSG00000213983|dwEE	chr14	23563836	23563856	NCBP2|HepG2	20
chr14	23563138	23564138	XLOC_010347|u87|ENSG00000213983|dwEE	chr14	23563302	23563330	SF3B4|HepG2	28
chr14	23563138	23564138	XLOC_010347|u87|ENSG00000213983|dwEE	chr14	23563330	23563359	TIA1|K562	29
chr14	23563138	23564138	XLOC_010347|u87|ENSG00000213983|dwEE	chr14	23563402	23563495	SRSF9|HepG2	93
chr14	23563138	23564138	XLOC_010347|u87|ENSG00000213983|dwEE	chr14	23564054	23564101	EIF3H|HepG2	47
chr14	23563138	23564138	XLOC_010347|u87|ENSG00000213983|dwEE	chr14	23563988	23564009	RBM5|HepG2	21
chr14	23563138	23564138	XLOC_010347|u87|ENSG00000213983|dwEE	chr14	23564115	23564163	PRPF8|HepG2	23
chr14	23563138	23564138	XLOC_010347|u87|ENSG00000213983|dwEE	chr14	23563381	23563389	GRWD1|HepG2	8
chr14	23563138	23564138	XLOC_010347|u87|ENSG00000213983|dwEE	chr14	23564079	23564109	HNRNPM|K562	30
chr14	23563138	23564138	XLOC_010347|u87|ENSG00000213983|dwEE	chr14	23563873	23563958	NKRF|HepG2	85
chr14	23563138	23564138	XLOC_010347|u87|ENSG00000213983|dwEE	chr14	23563887	23563952	TAF15|HepG2	65
chr14	23563138	23564138	XLOC_010347|u87|ENSG00000213983|dwEE	chr14	23563715	23563728	IGF2BP1|HepG2	13
chr14	23563138	23564138	XLOC_010347|u87|ENSG00000213983|dwEE	chr14	23563715	23563733	GRWD1|HepG2	18
chr14	23563138	23564138	XLOC_010347|u87|ENSG00000213983|dwEE	chr14	23563593	23563601	QKI|HepG2	8
chr14	23563138	23564138	XLOC_010347|u87|ENSG00000213983|dwEE	chr14	23564083	23564160	BUD13|HepG2	55
chr14	23563138	23564138	XLOC_010347|u87|ENSG00000213983|dwEE	chr14	23563186	23563218	TAF15|K562	32
chr14	23563138	23564138	XLOC_010347|u87|ENSG00000213983|dwEE	chr14	23563838	23563868	MTPAP|K562	30
chr14	23563138	23564138	XLOC_010347|u87|ENSG00000213983|dwEE	chr14	23563980	23564046	HNRNPA1|HepG2	66
chr14	23563138	23564138	XLOC_010347|u87|ENSG00000213983|dwEE	chr14	23563716	23563756	IGF2BP3|HepG2	40
chr14	23563138	23564138	XLOC_010347|u87|ENSG00000213983|dwEE	chr14	23563251	23563279	DHX30|HepG2	28
chr14	23563138	23564138	XLOC_010347|u87|ENSG00000213983|dwEE	chr14	23563846	23563942	HNRNPUL1|HepG2	96
chr14	23563138	23564138	XLOC_010347|u87|ENSG00000213983|dwEE	chr14	23563915	23563931	PCBP2|HepG2	16
chr14	23563138	23564138	XLOC_010347|u87|ENSG00000213983|dwEE	chr14	23564043	23564066	POLR2G|HepG2	23
chr14	23563138	23564138	XLOC_010347|u87|ENSG00000213983|dwEE	chr14	23564126	23564158	LSM11|HepG2	12
chr14	23563138	23564138	XLOC_010347|u87|ENSG00000213983|dwEE	chr14	23563886	23563954	HNRNPC|HepG2	68
chr14	23563138	23564138	XLOC_010347|u87|ENSG00000213983|dwEE	chr14	23563576	23563599	EFTUD2|HepG2	23
chr14	23563138	23564138	XLOC_010347|u87|ENSG00000213983|dwEE	chr14	23563915	23563950	KHDRBS1|K562	35
chr14	23563138	23564138	XLOC_010347|u87|ENSG00000213983|dwEE	chr14	23563247	23563286	U2AF2|HepG2	39
chr14	23563138	23564138	XLOC_010347|u87|ENSG00000213983|dwEE	chr14	23563192	23563222	HNRNPC|HepG2	30
chr14	23563138	23564138	XLOC_010347|u87|ENSG00000213983|dwEE	chr14	23564012	23564042	FKBP4|HepG2	30
chr14	23563138	23564138	XLOC_010347|u87|ENSG00000213983|dwEE	chr14	23563424	23563458	SRSF7|HepG2	34
chr14	23563138	23564138	XLOC_010347|u87|ENSG00000213983|dwEE	chr14	23563887	23563967	DGCR8|HepG2	80
chr14	23563138	23564138	XLOC_010347|u87|ENSG00000213983|dwEE	chr14	23563578	23563601	NCBP2|K562	23
chr14	23563138	23564138	XLOC_010347|u87|ENSG00000213983|dwEE	chr14	23563973	23564020	NOLC1|HepG2	47
chr14	23563138	23564138	XLOC_010347|u87|ENSG00000213983|dwEE	chr14	23563520	23563531	BUD13|HepG2	11
chr14	23563138	23564138	XLOC_010347|u87|ENSG00000213983|dwEE	chr14	23563557	23563565	SF3B4|HepG2	8
chr14	23563138	23564138	XLOC_010347|u87|ENSG00000213983|dwEE	chr14	23563898	23563934	GRWD1|HepG2	36
chr14	23563138	23564138	XLOC_010347|u87|ENSG00000213983|dwEE	chr14	23563912	23563960	NCBP2|K562	48
chr14	23563138	23564138	XLOC_010347|u87|ENSG00000213983|dwEE	chr14	23563889	23563928	HNRNPL|HepG2	39
chr14	23563138	23564138	XLOC_010347|u87|ENSG00000213983|dwEE	chr14	23563825	23563869	XPO5|HepG2	44
chr14	23563138	23564138	XLOC_010347|u87|ENSG00000213983|dwEE	chr14	23563281	23563305	GRSF1|HepG2	24
chr14	23563138	23564138	XLOC_010347|u87|ENSG00000213983|dwEE	chr14	23563896	23563940	RBM22|HepG2	44
chr14	23563138	23564138	XLOC_010347|u87|ENSG00000213983|dwEE	chr14	23563897	23563929	RBM15|HepG2	32
chr14	23563138	23564138	XLOC_010347|u87|ENSG00000213983|dwEE	chr14	23563230	23563275	RBM15|K562	45
chr14	23563138	23564138	XLOC_010347|u87|ENSG00000213983|dwEE	chr14	23563871	23563916	ZRANB2|K562	45
chr14	23563138	23564138	XLOC_010347|u87|ENSG00000213983|dwEE	chr14	23563822	23563861	XRN2|K562	39
chr14	23563138	23564138	XLOC_010347|u87|ENSG00000213983|dwEE	chr14	23563451	23563500	SRSF1|HepG2	49
chr14	23563138	23564138	XLOC_010347|u87|ENSG00000213983|dwEE	chr14	23563717	23563782	POLR2G|HepG2	65
chr14	23563138	23564138	XLOC_010347|u87|ENSG00000213983|dwEE	chr14	23563614	23563638	PPIG|HepG2	24
chr14	23563138	23564138	XLOC_010347|u87|ENSG00000213983|dwEE	chr14	23563470	23563493	LSM11|HepG2	23
chr14	23563138	23564138	XLOC_010347|u87|ENSG00000213983|dwEE	chr14	23563871	23563946	AUH|HepG2	75
chr14	23563138	23564138	XLOC_010347|u87|ENSG00000213983|dwEE	chr14	23563720	23563761	BCCIP|HepG2	41
chr14	23563138	23564138	XLOC_010347|u87|ENSG00000213983|dwEE	chr14	23563848	23563947	FASTKD2|HepG2	99
chr14	23563138	23564138	XLOC_010347|u87|ENSG00000213983|dwEE	chr14	23563456	23563474	RBM15|HepG2	18
chr14	23563138	23564138	XLOC_010347|u87|ENSG00000213983|dwEE	chr14	23563379	23563400	SUB1|HepG2	21
chr14	23563138	23564138	XLOC_010347|u87|ENSG00000213983|dwEE	chr14	23563192	23563219	GRWD1|HepG2	27
chr14	23563138	23564138	XLOC_010347|u87|ENSG00000213983|dwEE	chr14	23563770	23563811	NUDT21|HEK293	41
chr14	23563138	23564138	XLOC_010347|u87|ENSG00000213983|dwEE	chr14	23563977	23564030	RBM5|HepG2	53
chr14	23563138	23564138	XLOC_010347|u87|ENSG00000213983|dwEE	chr14	23564022	23564063	AGGF1|HepG2	41
chr14	23563138	23564138	XLOC_010347|u87|ENSG00000213983|dwEE	chr14	23563237	23563311	AGO2|HEK293S	74
chr14	23563138	23564138	XLOC_010347|u87|ENSG00000213983|dwEE	chr14	23563717	23563774	EIF3H|HepG2	57
chr14	23563138	23564138	XLOC_010347|u87|ENSG00000213983|dwEE	chr14	23563921	23563944	DDX55|HepG2	23
chr14	23563138	23564138	XLOC_010347|u87|ENSG00000213983|dwEE	chr14	23563881	23563956	EIF3H|HepG2	75
chr14	23563138	23564138	XLOC_010347|u87|ENSG00000213983|dwEE	chr14	23563628	23563635	UCHL5|HepG2	7
chr14	23563138	23564138	XLOC_010347|u87|ENSG00000213983|dwEE	chr14	23563836	23563863	CSTF2|HepG2	27
chr14	23563138	23564138	XLOC_010347|u87|ENSG00000213983|dwEE	chr14	23564077	23564140	GRWD1|HepG2	61
chr14	23563138	23564138	XLOC_010347|u87|ENSG00000213983|dwEE	chr14	23563722	23563775	IGF2BP3|HepG2	53
chr14	23563138	23564138	XLOC_010347|u87|ENSG00000213983|dwEE	chr14	23563303	23563349	RBM22|K562	46
chr14	23563138	23564138	XLOC_010347|u87|ENSG00000213983|dwEE	chr14	23563378	23563409	DDX24|K562	31
chr14	23563138	23564138	XLOC_010347|u87|ENSG00000213983|dwEE	chr14	23564072	23564107	HLTF|K562	35
chr14	23563138	23564138	XLOC_010347|u87|ENSG00000213983|dwEE	chr14	23563180	23563220	HNRNPU|HepG2	40
chr14	23563138	23564138	XLOC_010347|u87|ENSG00000213983|dwEE	chr14	23564006	23564066	SRSF1|HepG2	60
chr14	23563138	23564138	XLOC_010347|u87|ENSG00000213983|dwEE	chr14	23564100	23564139	FUBP3|HepG2	38
chr14	23563138	23564138	XLOC_010347|u87|ENSG00000213983|dwEE	chr14	23563295	23563339	HNRNPL|HepG2	44
chr14	23563138	23564138	XLOC_010347|u87|ENSG00000213983|dwEE	chr14	23563962	23564020	TAF15|K562	58
chr14	23563138	23564138	XLOC_010347|u87|ENSG00000213983|dwEE	chr14	23563333	23563373	HNRNPC|HepG2	40
chr14	23563138	23564138	XLOC_010347|u87|ENSG00000213983|dwEE	chr14	23563504	23563555	LIN28B|K562	51
chr14	23563138	23564138	XLOC_010347|u87|ENSG00000213983|dwEE	chr14	23564133	23564197	LIN28B|K562	5
chr14	23563138	23564138	XLOC_010347|u87|ENSG00000213983|dwEE	chr14	23563417	23563454	SLTM|HepG2	37
chr14	23563138	23564138	XLOC_010347|u87|ENSG00000213983|dwEE	chr14	23564045	23564061	SMNDC1|K562	16
chr14	23563138	23564138	XLOC_010347|u87|ENSG00000213983|dwEE	chr14	23563827	23563863	GRWD1|HepG2	36
chr14	23563138	23564138	XLOC_010347|u87|ENSG00000213983|dwEE	chr14	23563891	23563956	FASTKD2|HepG2	65
chr14	23563138	23564138	XLOC_010347|u87|ENSG00000213983|dwEE	chr14	23563493	23563529	PRPF8|K562	36
chr14	23563138	23564138	XLOC_010347|u87|ENSG00000213983|dwEE	chr14	23564035	23564060	RBM22|HepG2	25
chr14	23563138	23564138	XLOC_010347|u87|ENSG00000213983|dwEE	chr14	23563475	23563499	SRSF7|HepG2	24
chr14	23563138	23564138	XLOC_010347|u87|ENSG00000213983|dwEE	chr14	23563848	23563952	TAF15|HepG2	104
chr14	23563138	23564138	XLOC_010347|u87|ENSG00000213983|dwEE	chr14	23563918	23563928	TBRG4|HepG2	10
chr14	23563138	23564138	XLOC_010347|u87|ENSG00000213983|dwEE	chr14	23563915	23563921	HNRNPC|HepG2	6
chr14	23563138	23564138	XLOC_010347|u87|ENSG00000213983|dwEE	chr14	23563940	23563971	HNRNPA1|K562	31
chr14	23563138	23564138	XLOC_010347|u87|ENSG00000213983|dwEE	chr14	23563107	23563170	QKI|HepG2	32
chr14	23563138	23564138	XLOC_010347|u87|ENSG00000213983|dwEE	chr14	23563893	23563928	DDX59|HepG2	35
chr14	23563138	23564138	XLOC_010347|u87|ENSG00000213983|dwEE	chr14	23563973	23564014	CSTF2|HepG2	41
chr14	23563138	23564138	XLOC_010347|u87|ENSG00000213983|dwEE	chr14	23564119	23564153	EIF3D|HepG2	19
chr14	23563138	23564138	XLOC_010347|u87|ENSG00000213983|dwEE	chr14	23563728	23563802	SRSF1|K562	74
chr14	23563138	23564138	XLOC_010347|u87|ENSG00000213983|dwEE	chr14	23563723	23563762	BUD13|HepG2	39
chr14	23563138	23564138	XLOC_010347|u87|ENSG00000213983|dwEE	chr14	23563169	23563222	HNRNPA1|HepG2	53
chr14	23563138	23564138	XLOC_010347|u87|ENSG00000213983|dwEE	chr14	23563881	23563952	HNRNPU|HepG2	71
chr14	23563138	23564138	XLOC_010347|u87|ENSG00000213983|dwEE	chr14	23563856	23563870	U2AF2|HepG2	14
chr14	23563138	23564138	XLOC_010347|u87|ENSG00000213983|dwEE	chr14	23563577	23563613	BUD13|HepG2	36
chr14	23563138	23564138	XLOC_010347|u87|ENSG00000213983|dwEE	chr14	23563479	23563494	GRWD1|HepG2	15
chr14	23563138	23564138	XLOC_010347|u87|ENSG00000213983|dwEE	chr14	23563864	23563949	PPIL4|K562	85
chr14	23563138	23564138	XLOC_010347|u87|ENSG00000213983|dwEE	chr14	23563391	23563483	IGF2BP3|HepG2	92
chr14	23563138	23564138	XLOC_010347|u87|ENSG00000213983|dwEE	chr14	23563899	23563921	U2AF2|HepG2	22
chr14	23563138	23564138	XLOC_010347|u87|ENSG00000213983|dwEE	chr14	23564025	23564122	HNRNPM|HepG2	97
chr14	23563138	23564138	XLOC_010347|u87|ENSG00000213983|dwEE	chr14	23563972	23564016	LARP4|HepG2	44
chr14	23563138	23564138	XLOC_010347|u87|ENSG00000213983|dwEE	chr14	23563199	23563213	LSM11|HepG2	14
chr14	23563138	23564138	XLOC_010347|u87|ENSG00000213983|dwEE	chr14	23563880	23563933	ILF3|HepG2	53
chr14	23563138	23564138	XLOC_010347|u87|ENSG00000213983|dwEE	chr14	23563892	23563945	EIF3H|HepG2	53
chr14	23563138	23564138	XLOC_010347|u87|ENSG00000213983|dwEE	chr14	23563970	23564002	BUD13|K562	32
chr14	23563138	23564138	XLOC_010347|u87|ENSG00000213983|dwEE	chr14	23563841	23563935	PRPF8|K562	94
chr14	23563138	23564138	XLOC_010347|u87|ENSG00000213983|dwEE	chr14	23564089	23564108	PTBP1|K562	19
chr14	23563138	23564138	XLOC_010347|u87|ENSG00000213983|dwEE	chr14	23563721	23563756	TNRC6A|K562	35
chr14	23563138	23564138	XLOC_010347|u87|ENSG00000213983|dwEE	chr14	23564069	23564143	LSM11|HepG2	69
chr14	23563138	23564138	XLOC_010347|u87|ENSG00000213983|dwEE	chr14	23564020	23564071	TROVE2|HepG2	51
chr14	23563138	23564138	XLOC_010347|u87|ENSG00000213983|dwEE	chr14	23563739	23563784	PPIG|HepG2	45
chr14	23563138	23564138	XLOC_010347|u87|ENSG00000213983|dwEE	chr14	23563714	23563774	EIF3H|HepG2	60
chr14	23563138	23564138	XLOC_010347|u87|ENSG00000213983|dwEE	chr14	23563418	23563476	NKRF|HepG2	58
chr14	23563138	23564138	XLOC_010347|u87|ENSG00000213983|dwEE	chr14	23564063	23564106	PRPF8|K562	43
chr14	23563138	23564138	XLOC_010347|u87|ENSG00000213983|dwEE	chr14	23563649	23563681	RBM22|HepG2	32
chr14	23563138	23564138	XLOC_010347|u87|ENSG00000213983|dwEE	chr14	23564117	23564156	TAF15|HepG2	21
chr14	23563138	23564138	XLOC_010347|u87|ENSG00000213983|dwEE	chr14	23563977	23564030	FASTKD2|HepG2	53
chr14	23563138	23564138	XLOC_010347|u87|ENSG00000213983|dwEE	chr14	23564066	23564110	SRSF1|HepG2	44
chr14	23563138	23564138	XLOC_010347|u87|ENSG00000213983|dwEE	chr14	23563874	23563932	EWSR1|K562	58
chr14	23563138	23564138	XLOC_010347|u87|ENSG00000213983|dwEE	chr14	23563850	23563952	SF3B4|HepG2	102
chr14	23563138	23564138	XLOC_010347|u87|ENSG00000213983|dwEE	chr14	23563577	23563610	SMNDC1|K562	33
chr14	23563138	23564138	XLOC_010347|u87|ENSG00000213983|dwEE	chr14	23563257	23563281	IGF2BP1|K562	24
chr14	23563138	23564138	XLOC_010347|u87|ENSG00000213983|dwEE	chr14	23563313	23563339	RBFOX2|K562	26
chr14	23563138	23564138	XLOC_010347|u87|ENSG00000213983|dwEE	chr14	23563718	23563788	UCHL5|HepG2	70
chr14	23563138	23564138	XLOC_010347|u87|ENSG00000213983|dwEE	chr14	23563583	23563586	ILF3|HepG2	3
chr14	23563138	23564138	XLOC_010347|u87|ENSG00000213983|dwEE	chr14	23563379	23563428	BUD13|HepG2	49
chr14	23563138	23564138	XLOC_010347|u87|ENSG00000213983|dwEE	chr14	23563992	23564023	FASTKD2|HepG2	31
chr14	23563138	23564138	XLOC_010347|u87|ENSG00000213983|dwEE	chr14	23563874	23563898	EFTUD2|HepG2	24
chr14	23563138	23564138	XLOC_010347|u87|ENSG00000213983|dwEE	chr14	23563931	23563941	SRSF1|K562	10
chr14	23563138	23564138	XLOC_010347|u87|ENSG00000213983|dwEE	chr14	23564079	23564093	RBFOX2|HepG2	14
chr14	23563138	23564138	XLOC_010347|u87|ENSG00000213983|dwEE	chr14	23563902	23563951	HNRNPA1|K562	49
chr14	23563138	23564138	XLOC_010347|u87|ENSG00000213983|dwEE	chr14	23563872	23563935	SMNDC1|HepG2	63
chr14	23563138	23564138	XLOC_010347|u87|ENSG00000213983|dwEE	chr14	23563726	23563772	ZNF622|K562	46
chr14	23563138	23564138	XLOC_010347|u87|ENSG00000213983|dwEE	chr14	23563869	23563958	EIF3D|HepG2	89
chr14	23563138	23564138	XLOC_010347|u87|ENSG00000213983|dwEE	chr14	23563719	23563798	LSM11|HepG2	79
chr14	23563138	23564138	XLOC_010347|u87|ENSG00000213983|dwEE	chr14	23563248	23563280	BUD13|K562	32
chr14	23563138	23564138	XLOC_010347|u87|ENSG00000213983|dwEE	chr14	23563897	23563960	CSTF2|HepG2	63
chr14	23563138	23564138	XLOC_010347|u87|ENSG00000213983|dwEE	chr14	23563893	23563946	HNRNPK|HepG2	53
chr14	23563138	23564138	XLOC_010347|u87|ENSG00000213983|dwEE	chr14	23564127	23564153	PRPF8|HepG2	11
chr14	23563138	23564138	XLOC_010347|u87|ENSG00000213983|dwEE	chr14	23563113	23563174	QKI|HepG2	36
chr14	23563138	23564138	XLOC_010347|u87|ENSG00000213983|dwEE	chr14	23563988	23564029	IGF2BP3|HepG2	41
chr14	23563138	23564138	XLOC_010347|u87|ENSG00000213983|dwEE	chr14	23563920	23563969	EFTUD2|HepG2	49
chr14	23563138	23564138	XLOC_010347|u87|ENSG00000213983|dwEE	chr14	23563379	23563381	DHX30|HepG2	2
chr14	23563138	23564138	XLOC_010347|u87|ENSG00000213983|dwEE	chr14	23563442	23563474	BUD13|HepG2	32
chr14	23563138	23564138	XLOC_010347|u87|ENSG00000213983|dwEE	chr14	23563876	23563956	UCHL5|HepG2	80
chr14	23563138	23564138	XLOC_010347|u87|ENSG00000213983|dwEE	chr14	23563721	23563762	FASTKD2|HepG2	41
chr14	23563138	23564138	XLOC_010347|u87|ENSG00000213983|dwEE	chr14	23563393	23563407	GRWD1|HepG2	14
chr14	23563138	23564138	XLOC_010347|u87|ENSG00000213983|dwEE	chr14	23563715	23563718	LSM11|HepG2	3
chr14	23563138	23564138	XLOC_010347|u87|ENSG00000213983|dwEE	chr14	23563910	23563937	TNRC6A|K562	27
chr14	23563138	23564138	XLOC_010347|u87|ENSG00000213983|dwEE	chr14	23564040	23564060	SRSF1|HepG2	20
chr14	23563138	23564138	XLOC_010347|u87|ENSG00000213983|dwEE	chr14	23563885	23563929	NOLC1|HepG2	44
chr14	23563138	23564138	XLOC_010347|u87|ENSG00000213983|dwEE	chr14	23564046	23564060	NCBP2|HepG2	14
chr14	23563138	23564138	XLOC_010347|u87|ENSG00000213983|dwEE	chr14	23564080	23564144	GRWD1|HepG2	58
chr14	23563138	23564138	XLOC_010347|u87|ENSG00000213983|dwEE	chr14	23563979	23564008	SF3B4|K562	29
chr14	23563138	23564138	XLOC_010347|u87|ENSG00000213983|dwEE	chr14	23563768	23563792	TAF15|HepG2	24
chr14	23563138	23564138	XLOC_010347|u87|ENSG00000213983|dwEE	chr14	23563858	23563944	GRSF1|HepG2	86
chr14	23563138	23564138	XLOC_010347|u87|ENSG00000213983|dwEE	chr14	23563385	23563426	PPIG|HepG2	41
chr14	23563138	23564138	XLOC_010347|u87|ENSG00000213983|dwEE	chr14	23563982	23564036	RBFOX2|HepG2	54
chr14	23563138	23564138	XLOC_010347|u87|ENSG00000213983|dwEE	chr14	23563841	23563942	HNRNPUL1|HepG2	101
chr14	23563138	23564138	XLOC_010347|u87|ENSG00000213983|dwEE	chr14	23563971	23564042	HNRNPA1|HepG2	71
chr14	23563138	23564138	XLOC_010347|u87|ENSG00000213983|dwEE	chr14	23563914	23563926	TRA2A|HepG2	12
chr14	23563138	23564138	XLOC_010347|u87|ENSG00000213983|dwEE	chr14	23563895	23563913	TIA1|K562	18
chr14	23563138	23564138	XLOC_010347|u87|ENSG00000213983|dwEE	chr14	23563970	23564017	SMNDC1|K562	47
chr14	23563138	23564138	XLOC_010347|u87|ENSG00000213983|dwEE	chr14	23563832	23563872	DGCR8|HepG2	40
chr14	23563138	23564138	XLOC_010347|u87|ENSG00000213983|dwEE	chr14	23563990	23564035	MTPAP|K562	45
chr14	23563138	23564138	XLOC_010347|u87|ENSG00000213983|dwEE	chr14	23563961	23564046	FAM120A|HepG2	85
chr14	23563138	23564138	XLOC_010347|u87|ENSG00000213983|dwEE	chr14	23564067	23564121	IGF2BP3|HepG2	54
chr14	23563138	23564138	XLOC_010347|u87|ENSG00000213983|dwEE	chr14	23563996	23564059	CDC40|HepG2	63
chr14	23563138	23564138	XLOC_010347|u87|ENSG00000213983|dwEE	chr14	23563826	23563858	GRWD1|HepG2	32
chr14	23563138	23564138	XLOC_010347|u87|ENSG00000213983|dwEE	chr14	23563898	23563941	FASTKD2|K562	43
chr14	23563138	23564138	XLOC_010347|u87|ENSG00000213983|dwEE	chr14	23563831	23563864	UCHL5|HepG2	33
chr14	23563138	23564138	XLOC_010347|u87|ENSG00000213983|dwEE	chr14	23563977	23564006	IGF2BP3|HepG2	29
chr14	23563138	23564138	XLOC_010347|u87|ENSG00000213983|dwEE	chr14	23563256	23563286	HNRNPL|K562	30
chr14	23563138	23564138	XLOC_010347|u87|ENSG00000213983|dwEE	chr14	23563766	23563787	MTPAP|K562	21
chr14	23563138	23564138	XLOC_010347|u87|ENSG00000213983|dwEE	chr14	23563931	23563987	HNRNPU|HepG2	56
chr14	23563138	23564138	XLOC_010347|u87|ENSG00000213983|dwEE	chr14	23563503	23563551	LIN28B|K562	48
chr14	23563138	23564138	XLOC_010347|u87|ENSG00000213983|dwEE	chr14	23563407	23563429	PPIG|HepG2	22
chr14	23563138	23564138	XLOC_010347|u87|ENSG00000213983|dwEE	chr14	23563991	23564006	CPSF6|K562	15
chr14	23563138	23564138	XLOC_010347|u87|ENSG00000213983|dwEE	chr14	23563906	23563928	GNL3|K562	22
chr14	23563138	23564138	XLOC_010347|u87|ENSG00000213983|dwEE	chr14	23563269	23563280	HNRNPK|K562	11
chr14	23563138	23564138	XLOC_010347|u87|ENSG00000213983|dwEE	chr14	23563917	23563968	POLR2G|HepG2	51
chr14	23563138	23564138	XLOC_010347|u87|ENSG00000213983|dwEE	chr14	23564136	23564155	PPIG|HepG2	2
chr14	23563138	23564138	XLOC_010347|u87|ENSG00000213983|dwEE	chr14	23563387	23563407	PPIG|HepG2	20
chr14	23563138	23564138	XLOC_010347|u87|ENSG00000213983|dwEE	chr14	23564044	23564075	PPIG|HepG2	31
chr14	23563138	23564138	XLOC_010347|u87|ENSG00000213983|dwEE	chr14	23563841	23563986	SUGP2|HepG2	145
chr14	23563138	23564138	XLOC_010347|u87|ENSG00000213983|dwEE	chr14	23563883	23563962	TAF15|K562	79
chr14	23563138	23564138	XLOC_010347|u87|ENSG00000213983|dwEE	chr14	23563345	23563398	PRPF8|HepG2	53
chr14	23563138	23564138	XLOC_010347|u87|ENSG00000213983|dwEE	chr14	23563467	23563494	RBM22|HepG2	27
chr14	23563138	23564138	XLOC_010347|u87|ENSG00000213983|dwEE	chr14	23564053	23564065	AKAP8L|K562	12
chr14	23563138	23564138	XLOC_010347|u87|ENSG00000213983|dwEE	chr14	23563398	23563474	UCHL5|HepG2	76
chr14	23563138	23564138	XLOC_010347|u87|ENSG00000213983|dwEE	chr14	23563994	23564030	SND1|HepG2	36
chr14	23563138	23564138	XLOC_010347|u87|ENSG00000213983|dwEE	chr14	23563479	23563516	RBM15|K562	37
chr14	23563138	23564138	XLOC_010347|u87|ENSG00000213983|dwEE	chr14	23563825	23563867	U2AF1|K562	42
chr14	23563138	23564138	XLOC_010347|u87|ENSG00000213983|dwEE	chr14	23563973	23564002	NOL12|HepG2	29
chr14	23563138	23564138	XLOC_010347|u87|ENSG00000213983|dwEE	chr14	23563617	23563637	UCHL5|HepG2	20
chr14	23563138	23564138	XLOC_010347|u87|ENSG00000213983|dwEE	chr14	23563985	23564052	FKBP4|HepG2	67
chr14	23563138	23564138	XLOC_010347|u87|ENSG00000213983|dwEE	chr14	23563906	23563935	IGF2BP1|HepG2	29
chr14	23563138	23564138	XLOC_010347|u87|ENSG00000213983|dwEE	chr14	23564082	23564105	XRN2|HepG2	23
chr14	23563138	23564138	XLOC_010347|u87|ENSG00000213983|dwEE	chr14	23563614	23563642	DGCR8|HepG2	28
chr14	23563138	23564138	XLOC_010347|u87|ENSG00000213983|dwEE	chr14	23563901	23563945	FKBP4|HepG2	44
chr14	23563138	23564138	XLOC_010347|u87|ENSG00000213983|dwEE	chr14	23563895	23563971	HNRNPA1|HepG2	76
chr14	23563138	23564138	XLOC_010347|u87|ENSG00000213983|dwEE	chr14	23563427	23563464	DROSHA|K562	37
chr14	23563138	23564138	XLOC_010347|u87|ENSG00000213983|dwEE	chr14	23563906	23563964	TRA2A|K562	58
chr14	23563138	23564138	XLOC_010347|u87|ENSG00000213983|dwEE	chr14	23564065	23564080	GRWD1|HepG2	15
chr14	23563138	23564138	XLOC_010347|u87|ENSG00000213983|dwEE	chr14	23563889	23563933	PTBP1|HepG2	44
chr14	23563138	23564138	XLOC_010347|u87|ENSG00000213983|dwEE	chr14	23563990	23564018	UCHL5|HepG2	28
chr14	23563138	23564138	XLOC_010347|u87|ENSG00000213983|dwEE	chr14	23563181	23563207	FASTKD2|HepG2	26
chr14	23563138	23564138	XLOC_010347|u87|ENSG00000213983|dwEE	chr14	23563859	23563924	DDX59|HepG2	65
chr14	23563138	23564138	XLOC_010347|u87|ENSG00000213983|dwEE	chr14	23563433	23563503	SRSF1|HepG2	70
chr14	23563138	23564138	XLOC_010347|u87|ENSG00000213983|dwEE	chr14	23563320	23563336	RBM5|HepG2	16
chr14	23563138	23564138	XLOC_010347|u87|ENSG00000213983|dwEE	chr14	23563714	23563739	PPIG|HepG2	25
chr14	23563138	23564138	XLOC_010347|u87|ENSG00000213983|dwEE	chr14	23563830	23563865	PPIL4|K562	35
chr14	23563138	23564138	XLOC_010347|u87|ENSG00000213983|dwEE	chr14	23564122	23564152	HNRNPU|HepG2	16
chr14	23563138	23564138	XLOC_010347|u87|ENSG00000213983|dwEE	chr14	23563999	23564017	SF3B1|K562	18
chr14	23563138	23564138	XLOC_010347|u87|ENSG00000213983|dwEE	chr14	23563897	23563911	SRSF9|HepG2	14
chr14	23563138	23564138	XLOC_010347|u87|ENSG00000213983|dwEE	chr14	23563733	23563752	GRWD1|HepG2	19
chr14	23563138	23564138	XLOC_010347|u87|ENSG00000213983|dwEE	chr14	23563861	23563864	SRSF1|HepG2	3
chr14	23563138	23564138	XLOC_010347|u87|ENSG00000213983|dwEE	chr14	23563582	23563585	PPIG|HepG2	3
chr14	23563138	23564138	XLOC_010347|u87|ENSG00000213983|dwEE	chr14	23563198	23563213	UCHL5|HepG2	15
chr14	23563138	23564138	XLOC_010347|u87|ENSG00000213983|dwEE	chr14	23563713	23563786	SRSF7|HepG2	73
chr14	23563138	23564138	XLOC_010347|u87|ENSG00000213983|dwEE	chr14	23563895	23563936	U2AF2|HepG2	41
chr14	23563138	23564138	XLOC_010347|u87|ENSG00000213983|dwEE	chr14	23563723	23563784	NOL12|HepG2	61
chr14	23563138	23564138	XLOC_010347|u87|ENSG00000213983|dwEE	chr14	23563994	23563999	SF3B1|K562	5
chr14	23563138	23564138	XLOC_010347|u87|ENSG00000213983|dwEE	chr14	23563901	23563935	GPKOW|K562	34
chr14	23563138	23564138	XLOC_010347|u87|ENSG00000213983|dwEE	chr14	23563541	23563591	PRPF8|HepG2	50
chr14	23563138	23564138	XLOC_010347|u87|ENSG00000213983|dwEE	chr14	23564016	23564081	NOLC1|HepG2	65
chr14	23563138	23564138	XLOC_010347|u87|ENSG00000213983|dwEE	chr14	23563993	23564048	BCCIP|HepG2	55
chr14	23563138	23564138	XLOC_010347|u87|ENSG00000213983|dwEE	chr14	23563385	23563463	IGF2BP3|HepG2	78
chr14	23563138	23564138	XLOC_010347|u87|ENSG00000213983|dwEE	chr14	23563886	23563936	CPSF6|K562	50
chr14	23563138	23564138	XLOC_010347|u87|ENSG00000213983|dwEE	chr14	23563964	23564006	SFPQ|HepG2	42
chr14	23563138	23564138	XLOC_010347|u87|ENSG00000213983|dwEE	chr14	23563081	23563180	KHSRP|K562	42
chr14	23563138	23564138	XLOC_010347|u87|ENSG00000213983|dwEE	chr14	23563132	23563152	RBM22|HepG2	14
chr14	23563138	23564138	XLOC_010347|u87|ENSG00000213983|dwEE	chr14	23563897	23563937	SRSF1|K562	40
chr14	23563138	23564138	XLOC_010347|u87|ENSG00000213983|dwEE	chr14	23563269	23563288	RPS5|K562	19
chr14	23563138	23564138	XLOC_010347|u87|ENSG00000213983|dwEE	chr14	23563740	23563746	RBM15|HepG2	6
chr14	23563138	23564138	XLOC_010347|u87|ENSG00000213983|dwEE	chr14	23563381	23563387	LSM11|HepG2	6
chr14	23563138	23564138	XLOC_010347|u87|ENSG00000213983|dwEE	chr14	23563843	23563926	SF3B4|K562	83
chr14	23563138	23564138	XLOC_010347|u87|ENSG00000213983|dwEE	chr14	23563558	23563586	EFTUD2|K562	28
chr14	23563138	23564138	XLOC_010347|u87|ENSG00000213983|dwEE	chr14	23563610	23563637	EIF3H|HepG2	27
chr14	23563138	23564138	XLOC_010347|u87|ENSG00000213983|dwEE	chr14	23563715	23563771	UCHL5|K562	56
chr14	23563138	23564138	XLOC_010347|u87|ENSG00000213983|dwEE	chr14	23563378	23563418	FTO|K562	40
chr14	23563138	23564138	XLOC_010347|u87|ENSG00000213983|dwEE	chr14	23563500	23563548	SF3B4|K562	48
chr14	23563138	23564138	XLOC_010347|u87|ENSG00000213983|dwEE	chr14	23563253	23563277	U2AF2|K562	24
chr14	23563138	23564138	XLOC_010347|u87|ENSG00000213983|dwEE	chr14	23563832	23563869	EIF3D|HepG2	37
chr14	23563138	23564138	XLOC_010347|u87|ENSG00000213983|dwEE	chr14	23563876	23563902	DKC1|HepG2	26
chr14	23563138	23564138	XLOC_010347|u87|ENSG00000213983|dwEE	chr14	23563720	23563776	U2AF1|HepG2	56
chr14	23563138	23564138	XLOC_010347|u87|ENSG00000213983|dwEE	chr14	23563715	23563730	HLTF|K562	15
chr14	23563138	23564138	XLOC_010347|u87|ENSG00000213983|dwEE	chr14	23563480	23563509	HNRNPU|HepG2	29
chr14	23563138	23564138	XLOC_010347|u87|ENSG00000213983|dwEE	chr14	23564101	23564152	RBM22|HepG2	37
chr14	23563138	23564138	XLOC_010347|u87|ENSG00000213983|dwEE	chr14	23563341	23563380	XRN2|HepG2	39
chr14	23563138	23564138	XLOC_010347|u87|ENSG00000213983|dwEE	chr14	23563857	23563867	PPIG|HepG2	10
chr14	23563138	23564138	XLOC_010347|u87|ENSG00000213983|dwEE	chr14	23563980	23564031	XRCC6|HepG2	51
chr14	23563138	23564138	XLOC_010347|u87|ENSG00000213983|dwEE	chr14	23563718	23563764	PTBP1|HepG2	46
chr14	23563138	23564138	XLOC_010347|u87|ENSG00000213983|dwEE	chr14	23563896	23563944	NOL12|HepG2	48
chr14	23563138	23564138	XLOC_010347|u87|ENSG00000213983|dwEE	chr14	23563834	23563857	PPIG|HepG2	23
chr14	23563138	23564138	XLOC_010347|u87|ENSG00000213983|dwEE	chr14	23563897	23563960	PTBP1|K562	63
chr14	23563138	23564138	XLOC_010347|u87|ENSG00000213983|dwEE	chr14	23563445	23563468	GPKOW|K562	23
chr14	23563138	23564138	XLOC_010347|u87|ENSG00000213983|dwEE	chr14	23563998	23564013	EFTUD2|K562	15
chr14	23563138	23564138	XLOC_010347|u87|ENSG00000213983|dwEE	chr14	23563874	23563954	RBM5|HepG2	80
chr14	23563138	23564138	XLOC_010347|u87|ENSG00000213983|dwEE	chr14	23563749	23563768	CDC40|HepG2	19
chr14	23563138	23564138	XLOC_010347|u87|ENSG00000213983|dwEE	chr14	23563998	23564030	SFPQ|HepG2	32
chr14	23563138	23564138	XLOC_010347|u87|ENSG00000213983|dwEE	chr14	23563874	23563946	FAM120A|HepG2	72
chr14	23563138	23564138	XLOC_010347|u87|ENSG00000213983|dwEE	chr14	23563885	23563951	DDX55|HepG2	66
chr14	23563138	23564138	XLOC_010347|u87|ENSG00000213983|dwEE	chr14	23563898	23563940	RPS5|HepG2	42
chr14	23563138	23564138	XLOC_010347|u87|ENSG00000213983|dwEE	chr14	23563626	23563637	LSM11|HepG2	11
chr14	23563138	23564138	XLOC_010347|u87|ENSG00000213983|dwEE	chr14	23563570	23563598	BCCIP|HepG2	28
chr14	23563138	23564138	XLOC_010347|u87|ENSG00000213983|dwEE	chr14	23563989	23564017	NKRF|HepG2	28
chr14	23563138	23564138	XLOC_010347|u87|ENSG00000213983|dwEE	chr14	23563393	23563421	LSM11|HepG2	28
chr14	23563138	23564138	XLOC_010347|u87|ENSG00000213983|dwEE	chr14	23563872	23563941	DGCR8|HepG2	69
chr14	23563138	23564138	XLOC_010347|u87|ENSG00000213983|dwEE	chr14	23564051	23564116	SRSF7|K562	65
chr14	23563138	23564138	XLOC_010347|u87|ENSG00000213983|dwEE	chr14	23563984	23564033	NKRF|HepG2	49
chr14	23563138	23564138	XLOC_010347|u87|ENSG00000213983|dwEE	chr14	23563968	23563999	TBRG4|HepG2	31
chr14	23563138	23564138	XLOC_010347|u87|ENSG00000213983|dwEE	chr14	23563527	23563537	EFTUD2|K562	10
chr14	23563138	23564138	XLOC_010347|u87|ENSG00000213983|dwEE	chr14	23564053	23564057	NOL12|HepG2	4
chr14	23563138	23564138	XLOC_010347|u87|ENSG00000213983|dwEE	chr14	23563994	23564015	DGCR8|HepG2	21
chr14	23563138	23564138	XLOC_010347|u87|ENSG00000213983|dwEE	chr14	23563576	23563605	PTBP1|HepG2	29
chr14	23563138	23564138	XLOC_010347|u87|ENSG00000213983|dwEE	chr14	23563507	23563560	SF3B4|K562	53
chr14	23563138	23564138	XLOC_010347|u87|ENSG00000213983|dwEE	chr14	23563501	23563535	PUS1|K562	34
chr14	23563138	23564138	XLOC_010347|u87|ENSG00000213983|dwEE	chr14	23563889	23563959	RBM22|HepG2	70
chr14	23563138	23564138	XLOC_010347|u87|ENSG00000213983|dwEE	chr14	23564083	23564119	XRN2|HepG2	36
chr14	23563138	23564138	XLOC_010347|u87|ENSG00000213983|dwEE	chr14	23563884	23563949	U2AF1|HepG2	65
chr14	23563138	23564138	XLOC_010347|u87|ENSG00000213983|dwEE	chr14	23563737	23563768	U2AF1|HepG2	31
chr14	23563138	23564138	XLOC_010347|u87|ENSG00000213983|dwEE	chr14	23563867	23563992	SUPV3L1|HepG2	125
chr14	23563138	23564138	XLOC_010347|u87|ENSG00000213983|dwEE	chr14	23563379	23563400	XRCC6|K562	21
chr14	23563138	23564138	XLOC_010347|u87|ENSG00000213983|dwEE	chr14	23563891	23563925	TROVE2|K562	34
chr14	23563138	23564138	XLOC_010347|u87|ENSG00000213983|dwEE	chr14	23563981	23564029	GTF2F1|HepG2	48
chr14	23563138	23564138	XLOC_010347|u87|ENSG00000213983|dwEE	chr14	23563442	23563480	SLTM|K562	38
chr14	23563138	23564138	XLOC_010347|u87|ENSG00000213983|dwEE	chr14	23563885	23563918	LARP7|HepG2	33
chr14	23563138	23564138	XLOC_010347|u87|ENSG00000213983|dwEE	chr14	23564098	23564131	FASTKD2|HepG2	33
chr14	23563138	23564138	XLOC_010347|u87|ENSG00000213983|dwEE	chr14	23563718	23563787	LSM11|HepG2	69
chr14	23563138	23564138	XLOC_010347|u87|ENSG00000213983|dwEE	chr14	23563841	23563859	GTF2F1|HepG2	18
chr14	23563138	23564138	XLOC_010347|u87|ENSG00000213983|dwEE	chr14	23563874	23563962	RBFOX2|HepG2	88
chr14	23563138	23564138	XLOC_010347|u87|ENSG00000213983|dwEE	chr14	23563334	23563372	TIA1|HepG2	38
chr14	23563138	23564138	XLOC_010347|u87|ENSG00000213983|dwEE	chr14	23563959	23564014	RBM22|HepG2	55
chr14	23563138	23564138	XLOC_010347|u87|ENSG00000213983|dwEE	chr14	23563546	23563571	HNRNPU|K562	25
chr14	23563138	23564138	XLOC_010347|u87|ENSG00000213983|dwEE	chr14	23563749	23563755	HNRNPA1|HepG2	6
chr14	23563138	23564138	XLOC_010347|u87|ENSG00000213983|dwEE	chr14	23563913	23563943	PTBP1|HepG2	30
chr14	23563138	23564138	XLOC_010347|u87|ENSG00000213983|dwEE	chr14	23563635	23563639	NCBP2|HepG2	4
chr14	23563138	23564138	XLOC_010347|u87|ENSG00000213983|dwEE	chr14	23563493	23563500	LSM11|HepG2	7
chr14	23563138	23564138	XLOC_010347|u87|ENSG00000213983|dwEE	chr14	23563492	23563501	GRWD1|HepG2	9
chr14	23563138	23564138	XLOC_010347|u87|ENSG00000213983|dwEE	chr14	23563193	23563224	CSTF2|HepG2	31
chr14	23563138	23564138	XLOC_010347|u87|ENSG00000213983|dwEE	chr14	23564020	23564079	DDX55|HepG2	59
chr14	23563138	23564138	XLOC_010347|u87|ENSG00000213983|dwEE	chr14	23563715	23563751	TRA2A|HepG2	36
chr14	23563138	23564138	XLOC_010347|u87|ENSG00000213983|dwEE	chr14	23563257	23563281	U2AF1|HepG2	24
chr14	23563138	23564138	XLOC_010347|u87|ENSG00000213983|dwEE	chr14	23563842	23563857	LSM11|HepG2	15
chr14	23563138	23564138	XLOC_010347|u87|ENSG00000213983|dwEE	chr14	23563978	23564022	GRSF1|HepG2	44
chr14	23563138	23564138	XLOC_010347|u87|ENSG00000213983|dwEE	chr14	23563715	23563790	SRSF7|HepG2	75
chr14	23563138	23564138	XLOC_010347|u87|ENSG00000213983|dwEE	chr14	23563408	23563492	HNRNPU|K562	84
chr14	23563138	23564138	XLOC_010347|u87|ENSG00000213983|dwEE	chr14	23563843	23563945	EFTUD2|K562	102
chr14	23563138	23564138	XLOC_010347|u87|ENSG00000213983|dwEE	chr14	23563872	23563937	BUD13|K562	65
chr14	23563138	23564138	XLOC_010347|u87|ENSG00000213983|dwEE	chr14	23564079	23564107	UCHL5|HepG2	28
chr14	23563138	23564138	XLOC_010347|u87|ENSG00000213983|dwEE	chr14	23563821	23563857	SRSF1|HepG2	36
chr14	23563138	23564138	XLOC_010347|u87|ENSG00000213983|dwEE	chr14	23563895	23563957	RPS5|HepG2	62
chr14	23563138	23564138	XLOC_010347|u87|ENSG00000213983|dwEE	chr14	23563601	23563621	DDX24|K562	20
chr14	23563138	23564138	XLOC_010347|u87|ENSG00000213983|dwEE	chr14	23563305	23563330	PCBP2|HepG2	25
chr14	23563138	23564138	XLOC_010347|u87|ENSG00000213983|dwEE	chr14	23563842	23563857	SRSF1|K562	15
chr14	23563138	23564138	XLOC_010347|u87|ENSG00000213983|dwEE	chr14	23563899	23563947	SLTM|HepG2	48
chr14	23563138	23564138	XLOC_010347|u87|ENSG00000213983|dwEE	chr14	23564082	23564122	SLTM|HepG2	40
chr14	23563138	23564138	XLOC_010347|u87|ENSG00000213983|dwEE	chr14	23563874	23563940	XRN2|HepG2	66
chr14	23563138	23564138	XLOC_010347|u87|ENSG00000213983|dwEE	chr14	23564032	23564058	RPS5|HepG2	26
chr14	23563138	23564138	XLOC_010347|u87|ENSG00000213983|dwEE	chr14	23563187	23563228	HNRNPU|K562	41
chr14	23563138	23564138	XLOC_010347|u87|ENSG00000213983|dwEE	chr14	23564122	23564163	UCHL5|K562	16
chr14	23563138	23564138	XLOC_010347|u87|ENSG00000213983|dwEE	chr14	23564010	23564043	TAF15|HepG2	33
chr14	23563138	23564138	XLOC_010347|u87|ENSG00000213983|dwEE	chr14	23563999	23564060	CSTF2|HepG2	61
chr14	23563138	23564138	XLOC_010347|u87|ENSG00000213983|dwEE	chr14	23563719	23563748	DDX24|K562	29
chr14	23563138	23564138	XLOC_010347|u87|ENSG00000213983|dwEE	chr14	23563826	23563858	UCHL5|HepG2	32
chr14	23563138	23564138	XLOC_010347|u87|ENSG00000213983|dwEE	chr14	23563253	23563273	HNRNPL|HepG2	20
chr14	23563138	23564138	XLOC_010347|u87|ENSG00000213983|dwEE	chr14	23563885	23563946	LARP4|HepG2	61
chr22	19454330	19455330	XLOC_010347|u87|ENSG00000070010|dwEE	chr22	19454523	19454579	HNRNPL|K562	56
chr22	19454330	19455330	XLOC_010347|u87|ENSG00000070010|dwEE	chr22	19454524	19454543	IGF2BP2|K562	19
chr22	19454330	19455330	XLOC_010347|u87|ENSG00000070010|dwEE	chr22	19454529	19454563	AUH|K562	34
chr22	19454330	19455330	XLOC_010347|u87|ENSG00000070010|dwEE	chr22	19454494	19454557	ILF3|K562	63
chr22	19454330	19455330	XLOC_010347|u87|ENSG00000070010|dwEE	chr22	19454504	19454539	DGCR8|K562	35
chr22	19454330	19455330	XLOC_010347|u87|ENSG00000070010|dwEE	chr22	19454477	19454561	FASTKD2|K562	84
chr22	19454330	19455330	XLOC_010347|u87|ENSG00000070010|dwEE	chr22	19454500	19454531	GPKOW|K562	31
chr22	19454330	19455330	XLOC_010347|u87|ENSG00000070010|dwEE	chr22	19454513	19454557	TIA1|K562	44
chr22	19454330	19455330	XLOC_010347|u87|ENSG00000070010|dwEE	chr22	19454465	19454544	SF3B4|K562	79
chr22	19454330	19455330	XLOC_010347|u87|ENSG00000070010|dwEE	chr22	19454496	19454548	NOLC1|K562	52
chr22	19454330	19455330	XLOC_010347|u87|ENSG00000070010|dwEE	chr22	19454493	19454582	RBFOX2|K562	89
chr22	19454330	19455330	XLOC_010347|u87|ENSG00000070010|dwEE	chr22	19454392	19454427	CDC40|HepG2	35
chr22	19454330	19455330	XLOC_010347|u87|ENSG00000070010|dwEE	chr22	19454480	19454534	LSM11|K562	54
chr22	19454330	19455330	XLOC_010347|u87|ENSG00000070010|dwEE	chr22	19454516	19454565	SLTM|K562	49
chr22	19454330	19455330	XLOC_010347|u87|ENSG00000070010|dwEE	chr22	19454543	19454549	RBM15|K562	6
chr22	19454330	19455330	XLOC_010347|u87|ENSG00000070010|dwEE	chr22	19454494	19454523	TAF15|HepG2	29
chr22	19454330	19455330	XLOC_010347|u87|ENSG00000070010|dwEE	chr22	19454402	19454430	AARS|K562	28
chr22	19454330	19455330	XLOC_010347|u87|ENSG00000070010|dwEE	chr22	19454525	19454578	HNRNPL|K562	53
chr22	19454330	19455330	XLOC_010347|u87|ENSG00000070010|dwEE	chr22	19454481	19454532	FXR1|K562	51
chr22	19454330	19455330	XLOC_010347|u87|ENSG00000070010|dwEE	chr22	19454481	19454543	TRA2A|K562	62
chr22	19454330	19455330	XLOC_010347|u87|ENSG00000070010|dwEE	chr22	19454365	19454411	EIF3D|HepG2	46
chr22	19454330	19455330	XLOC_010347|u87|ENSG00000070010|dwEE	chr22	19454513	19454572	SF3B4|K562	59
chr22	19454330	19455330	XLOC_010347|u87|ENSG00000070010|dwEE	chr22	19454361	19454403	HNRNPK|HepG2	42
chr22	19454330	19455330	XLOC_010347|u87|ENSG00000070010|dwEE	chr22	19454373	19454425	PRPF8|K562	52
chr22	19454330	19455330	XLOC_010347|u87|ENSG00000070010|dwEE	chr22	19454501	19454542	GNL3|K562	41
chr22	19454330	19455330	XLOC_010347|u87|ENSG00000070010|dwEE	chr22	19454503	19454545	XRN2|HepG2	42
chr22	19454330	19455330	XLOC_010347|u87|ENSG00000070010|dwEE	chr22	19454496	19454532	GEMIN5|K562	36
chr22	19454330	19455330	XLOC_010347|u87|ENSG00000070010|dwEE	chr22	19454480	19454484	KHDRBS1|K562	4
chr22	19454330	19455330	XLOC_010347|u87|ENSG00000070010|dwEE	chr22	19454465	19454523	HNRNPL|K562	58
chr22	19454330	19455330	XLOC_010347|u87|ENSG00000070010|dwEE	chr22	19454391	19454399	RPS5|K562	8
chr22	19454330	19455330	XLOC_010347|u87|ENSG00000070010|dwEE	chr22	19454470	19454575	EFTUD2|K562	105
chr22	19454330	19455330	XLOC_010347|u87|ENSG00000070010|dwEE	chr22	19454517	19454546	U2AF1|K562	29
chr22	19454330	19455330	XLOC_010347|u87|ENSG00000070010|dwEE	chr22	19454513	19454561	CSTF2T|K562	48
chr22	19454330	19455330	XLOC_010347|u87|ENSG00000070010|dwEE	chr22	19454476	19454527	SAFB2|K562	51
chr22	19454330	19455330	XLOC_010347|u87|ENSG00000070010|dwEE	chr22	19454380	19454418	HNRNPU|K562	38
chr22	19454330	19455330	XLOC_010347|u87|ENSG00000070010|dwEE	chr22	19454488	19454525	HLTF|K562	37
chr22	19454330	19455330	XLOC_010347|u87|ENSG00000070010|dwEE	chr22	19454510	19454554	RPS5|HepG2	44
chr22	19454330	19455330	XLOC_010347|u87|ENSG00000070010|dwEE	chr22	19454511	19454579	LARP4|K562	68
chr22	19454330	19455330	XLOC_010347|u87|ENSG00000070010|dwEE	chr22	19454535	19454557	TBRG4|K562	22
chr22	19454330	19455330	XLOC_010347|u87|ENSG00000070010|dwEE	chr22	19454515	19454558	SLTM|K562	43
chr22	19454330	19455330	XLOC_010347|u87|ENSG00000070010|dwEE	chr22	19454486	19454562	BUD13|K562	76
chr22	19454330	19455330	XLOC_010347|u87|ENSG00000070010|dwEE	chr22	19454467	19454555	HNRNPU|K562	88
chr22	19454330	19455330	XLOC_010347|u87|ENSG00000070010|dwEE	chr22	19454381	19454400	U2AF2|K562	19
chr22	19454330	19455330	XLOC_010347|u87|ENSG00000070010|dwEE	chr22	19454522	19454569	PPIL4|K562	47
chr22	19454330	19455330	XLOC_010347|u87|ENSG00000070010|dwEE	chr22	19454529	19454543	U2AF1|K562	14
chr22	19454330	19455330	XLOC_010347|u87|ENSG00000070010|dwEE	chr22	19454527	19454540	DDX42|K562	13
chr22	19454330	19455330	XLOC_010347|u87|ENSG00000070010|dwEE	chr22	19454487	19454543	METAP2|K562	56
chr22	19454330	19455330	XLOC_010347|u87|ENSG00000070010|dwEE	chr22	19454519	19454539	HNRNPUL1|K562	20
chr22	19454330	19455330	XLOC_010347|u87|ENSG00000070010|dwEE	chr22	19454402	19454404	AARS|K562	2
chr22	19454330	19455330	XLOC_010347|u87|ENSG00000070010|dwEE	chr22	19454473	19454509	TNRC6A|K562	36
chr22	19454330	19455330	XLOC_010347|u87|ENSG00000070010|dwEE	chr22	19454520	19454572	UCHL5|K562	52
chr22	19454330	19455330	XLOC_010347|u87|ENSG00000070010|dwEE	chr22	19454517	19454544	DDX55|K562	27
chr22	19454330	19455330	XLOC_010347|u87|ENSG00000070010|dwEE	chr22	19454503	19454531	PPIG|HepG2	28
chr22	19454330	19455330	XLOC_010347|u87|ENSG00000070010|dwEE	chr22	19454516	19454559	HNRNPU|K562	43
chr22	19454330	19455330	XLOC_010347|u87|ENSG00000070010|dwEE	chr22	19454478	19454554	HNRNPA1|K562	76
chr22	19454330	19455330	XLOC_010347|u87|ENSG00000070010|dwEE	chr22	19454375	19454388	U2AF2|K562	13
chr22	19454330	19455330	XLOC_010347|u87|ENSG00000070010|dwEE	chr22	19454383	19454417	HNRNPUL1|K562	34
chr22	19454330	19455330	XLOC_010347|u87|ENSG00000070010|dwEE	chr22	19454509	19454576	SND1|K562	67
chr22	19454330	19455330	XLOC_010347|u87|ENSG00000070010|dwEE	chr22	19454478	19454525	CSTF2T|K562	47
chr22	19454330	19455330	XLOC_010347|u87|ENSG00000070010|dwEE	chr22	19454483	19454554	TAF15|K562	71
chr22	19454330	19455330	XLOC_010347|u87|ENSG00000070010|dwEE	chr22	19454512	19454567	U2AF2|K562	55
chr22	19454330	19455330	XLOC_010347|u87|ENSG00000070010|dwEE	chr22	19454525	19454552	TIA1|K562	27
chr22	19454330	19455330	XLOC_010347|u87|ENSG00000070010|dwEE	chr22	19454473	19454526	TBRG4|K562	53
chr22	19454330	19455330	XLOC_010347|u87|ENSG00000070010|dwEE	chr22	19454474	19454525	TROVE2|K562	51
chr22	19454330	19455330	XLOC_010347|u87|ENSG00000070010|dwEE	chr22	19454384	19454412	DDX42|K562	28
chr22	19454330	19455330	XLOC_010347|u87|ENSG00000070010|dwEE	chr22	19454494	19454564	KHDRBS1|K562	70
chr22	19454330	19455330	XLOC_010347|u87|ENSG00000070010|dwEE	chr22	19454469	19454552	AARS|K562	83
chr22	19454330	19455330	XLOC_010347|u87|ENSG00000070010|dwEE	chr22	19454513	19454564	PRPF8|K562	51
chr22	19454330	19455330	XLOC_010347|u87|ENSG00000070010|dwEE	chr22	19454497	19454559	CPSF6|K562	62
chr22	19454330	19455330	XLOC_010347|u87|ENSG00000070010|dwEE	chr22	19454527	19454558	SAFB2|K562	31
chr22	19454330	19455330	XLOC_010347|u87|ENSG00000070010|dwEE	chr22	19454481	19454558	RPS5|K562	77
chr22	19454330	19455330	XLOC_010347|u87|ENSG00000070010|dwEE	chr22	19454528	19454558	PUM2|K562	30
chr22	19454330	19455330	XLOC_010347|u87|ENSG00000070010|dwEE	chr22	19454536	19454564	SMNDC1|K562	28
chr22	19454330	19455330	XLOC_010347|u87|ENSG00000070010|dwEE	chr22	19454525	19454559	FTO|K562	34
chr22	19454330	19455330	XLOC_010347|u87|ENSG00000070010|dwEE	chr22	19454533	19454563	IGF2BP2|K562	30
chr22	19454330	19455330	XLOC_010347|u87|ENSG00000070010|dwEE	chr22	19454527	19454570	ZNF622|K562	43
chr22	19454330	19455330	XLOC_010347|u87|ENSG00000070010|dwEE	chr22	19454480	19454544	CPSF6|K562	64
chr22	19454330	19455330	XLOC_010347|u87|ENSG00000070010|dwEE	chr22	19454471	19454522	PPIL4|K562	51
chr22	19454330	19455330	XLOC_010347|u87|ENSG00000070010|dwEE	chr22	19454362	19454431	HNRNPU|K562	69
chr22	19454330	19455330	XLOC_010347|u87|ENSG00000070010|dwEE	chr22	19454514	19454582	QKI|K562	68
chr22	19454330	19455330	XLOC_010347|u87|ENSG00000070010|dwEE	chr22	19454505	19454566	NOLC1|K562	61
chr22	19454330	19455330	XLOC_010347|u87|ENSG00000070010|dwEE	chr22	19454482	19454546	HLTF|K562	64
chr22	19454330	19455330	XLOC_010347|u87|ENSG00000070010|dwEE	chr22	19454473	19454520	UCHL5|K562	47
chr22	19454330	19455330	XLOC_010347|u87|ENSG00000070010|dwEE	chr22	19454497	19454558	LARP7|K562	61
chr22	19454330	19455330	XLOC_010347|u87|ENSG00000070010|dwEE	chr22	19454470	19454516	HNRNPU|K562	46
chr22	19454330	19455330	XLOC_010347|u87|ENSG00000070010|dwEE	chr22	19454491	19454571	HNRNPL|HepG2	80
chr22	19454330	19455330	XLOC_010347|u87|ENSG00000070010|dwEE	chr22	19454374	19454399	HNRNPK|K562	25
chr22	19454330	19455330	XLOC_010347|u87|ENSG00000070010|dwEE	chr22	19454486	19454567	BUD13|K562	81
chr22	19454330	19455330	XLOC_010347|u87|ENSG00000070010|dwEE	chr22	19454477	19454551	AKAP8L|K562	74
chr22	19454330	19455330	XLOC_010347|u87|ENSG00000070010|dwEE	chr22	19454497	19454571	PPIL4|K562	74
chr22	19454330	19455330	XLOC_010347|u87|ENSG00000070010|dwEE	chr22	19454510	19454555	TRA2A|K562	45
chr22	19454330	19455330	XLOC_010347|u87|ENSG00000070010|dwEE	chr22	19454479	19454553	XRN2|K562	74
chr22	19454330	19455330	XLOC_010347|u87|ENSG00000070010|dwEE	chr22	19454496	19454566	DDX42|K562	70
chr22	19454330	19455330	XLOC_010347|u87|ENSG00000070010|dwEE	chr22	19454496	19454564	MTPAP|K562	68
chr22	19454330	19455330	XLOC_010347|u87|ENSG00000070010|dwEE	chr22	19454504	19454545	MTPAP|K562	41
chr22	19454330	19455330	XLOC_010347|u87|ENSG00000070010|dwEE	chr22	19454475	19454535	UCHL5|K562	60
chr22	19454330	19455330	XLOC_010347|u87|ENSG00000070010|dwEE	chr22	19454477	19454513	PRPF8|K562	36
chr22	19454330	19455330	XLOC_010347|u87|ENSG00000070010|dwEE	chr22	19454514	19454531	KHSRP|K562	17
chr22	19454330	19455330	XLOC_010347|u87|ENSG00000070010|dwEE	chr22	19454283	19454333	HNRNPL|K562	3
chr22	19454330	19455330	XLOC_010347|u87|ENSG00000070010|dwEE	chr22	19454536	19454581	KHDRBS1|K562	45
chr22	19454330	19455330	XLOC_010347|u87|ENSG00000070010|dwEE	chr22	19454488	19454512	NSUN2|K562	24
chr22	19454330	19455330	XLOC_010347|u87|ENSG00000070010|dwEE	chr22	19454512	19454576	DDX55|K562	64
chr22	19454330	19455330	XLOC_010347|u87|ENSG00000070010|dwEE	chr22	19454489	19454521	RBM27|K562	32
chr22	19454330	19455330	XLOC_010347|u87|ENSG00000070010|dwEE	chr22	19454601	19454676	PRPF8|K562	75
chr22	19454330	19455330	XLOC_010347|u87|ENSG00000070010|dwEE	chr22	19454483	19454512	AGGF1|K562	29
chr22	19454330	19455330	XLOC_010347|u87|ENSG00000070010|dwEE	chr22	19454478	19454537	AKAP8L|K562	59
chr22	19454330	19455330	XLOC_010347|u87|ENSG00000070010|dwEE	chr22	19454509	19454531	DROSHA|K562	22
chr22	19454330	19455330	XLOC_010347|u87|ENSG00000070010|dwEE	chr22	19454478	19454517	XRCC6|K562	39
chr22	19454330	19455330	XLOC_010347|u87|ENSG00000070010|dwEE	chr22	19454512	19454564	XRN2|K562	52
chr22	19454330	19455330	XLOC_010347|u87|ENSG00000070010|dwEE	chr22	19454505	19454542	FAM120A|K562	37
chr22	19454330	19455330	XLOC_010347|u87|ENSG00000070010|dwEE	chr22	19454456	19454497	QKI|K562	41
chr22	19454330	19455330	XLOC_010347|u87|ENSG00000070010|dwEE	chr22	19454473	19454510	HNRNPUL1|K562	37
chr22	19454330	19455330	XLOC_010347|u87|ENSG00000070010|dwEE	chr22	19454372	19454411	QKI|K562	39
chr22	19454330	19455330	XLOC_010347|u87|ENSG00000070010|dwEE	chr22	19454537	19454563	HNRNPUL1|K562	26
chr22	19454330	19455330	XLOC_010347|u87|ENSG00000070010|dwEE	chr22	19454534	19454563	GTF2F1|HepG2	29
chr22	19454330	19455330	XLOC_010347|u87|ENSG00000070010|dwEE	chr22	19454506	19454549	U2AF2|K562	43
chr22	19454330	19455330	XLOC_010347|u87|ENSG00000070010|dwEE	chr22	19454468	19454569	DDX6|K562	101
chr22	19454330	19455330	XLOC_010347|u87|ENSG00000070010|dwEE	chr22	19454496	19454518	RPS5|K562	22
chr22	19454330	19455330	XLOC_010347|u87|ENSG00000070010|dwEE	chr22	19454474	19454517	SUGP2|HepG2	43
chr22	19454330	19455330	XLOC_010347|u87|ENSG00000070010|dwEE	chr22	19454472	19454490	QKI|HepG2	18
chr22	19454330	19455330	XLOC_010347|u87|ENSG00000070010|dwEE	chr22	19454495	19454560	DHX30|K562	65
chr22	19454330	19455330	XLOC_010347|u87|ENSG00000070010|dwEE	chr22	19454481	19454570	EFTUD2|K562	89
chr22	19454330	19455330	XLOC_010347|u87|ENSG00000070010|dwEE	chr22	19454525	19454556	CSTF2T|K562	31
chr22	19454330	19455330	XLOC_010347|u87|ENSG00000070010|dwEE	chr22	19454520	19454558	LARP4|K562	38
chr22	19454330	19455330	XLOC_010347|u87|ENSG00000070010|dwEE	chr22	19454472	19454521	HNRNPA1|K562	49
chr22	19454330	19455330	XLOC_010347|u87|ENSG00000070010|dwEE	chr22	19454362	19454425	HNRNPL|K562	63
chr22	19454330	19455330	XLOC_010347|u87|ENSG00000070010|dwEE	chr22	19454492	19454548	EWSR1|K562	56
chr22	19454330	19455330	XLOC_010347|u87|ENSG00000070010|dwEE	chr22	19454486	19454514	EFTUD2|HepG2	28
chr22	19454330	19455330	XLOC_010347|u87|ENSG00000070010|dwEE	chr22	19454480	19454549	RBFOX2|K562	69
chr22	19454330	19455330	XLOC_010347|u87|ENSG00000070010|dwEE	chr22	19454338	19454411	HNRNPK|K562	73
chr22	19454330	19455330	XLOC_010347|u87|ENSG00000070010|dwEE	chr22	19454469	19454569	PRPF8|K562	100
chr22	19454330	19455330	XLOC_010347|u87|ENSG00000070010|dwEE	chr22	19454462	19454494	TAF15|HepG2	32
chr22	19454330	19455330	XLOC_010347|u87|ENSG00000070010|dwEE	chr22	19454465	19454525	HNRNPL|K562	60
chr22	19454330	19455330	XLOC_010347|u87|ENSG00000070010|dwEE	chr22	19454505	19454537	UPF1|K562	32
chr22	19454330	19455330	XLOC_010347|u87|ENSG00000070010|dwEE	chr22	19454523	19454565	FTO|K562	42
chr22	19454330	19455330	XLOC_010347|u87|ENSG00000070010|dwEE	chr22	19454486	19454551	ILF3|K562	65
chr22	19454330	19455330	XLOC_010347|u87|ENSG00000070010|dwEE	chr22	19454528	19454544	HNRNPK|K562	16
chr22	19454330	19455330	XLOC_010347|u87|ENSG00000070010|dwEE	chr22	19454503	19454568	PUS1|K562	65
chr22	19454330	19455330	XLOC_010347|u87|ENSG00000070010|dwEE	chr22	19454376	19454413	LARP7|K562	37
chr22	19454330	19455330	XLOC_010347|u87|ENSG00000070010|dwEE	chr22	19454484	19454557	RPS3|K562	73
chr22	19454330	19455330	XLOC_010347|u87|ENSG00000070010|dwEE	chr22	19454484	19454553	HNRNPA1|HepG2	69
chr22	19454330	19455330	XLOC_010347|u87|ENSG00000070010|dwEE	chr22	19454477	19454543	GTF2F1|K562	66
chr22	19454330	19455330	XLOC_010347|u87|ENSG00000070010|dwEE	chr22	19454481	19454559	SAFB2|K562	78
chr22	19454330	19455330	XLOC_010347|u87|ENSG00000070010|dwEE	chr22	19454491	19454572	TAF15|K562	81
chr22	19454330	19455330	XLOC_010347|u87|ENSG00000070010|dwEE	chr22	19454486	19454537	XRCC6|HepG2	51
chr22	19454330	19455330	XLOC_010347|u87|ENSG00000070010|dwEE	chr22	19454481	19454563	DROSHA|K562	82
chr22	19454330	19455330	XLOC_010347|u87|ENSG00000070010|dwEE	chr22	19454521	19454545	HNRNPA1|K562	24
chr22	19454330	19455330	XLOC_010347|u87|ENSG00000070010|dwEE	chr22	19454533	19454570	FAM120A|HepG2	37
chr22	19454330	19455330	XLOC_010347|u87|ENSG00000070010|dwEE	chr22	19454518	19454571	EWSR1|K562	53
chr22	19454330	19455330	XLOC_010347|u87|ENSG00000070010|dwEE	chr22	19454383	19454397	EFTUD2|K562	14
chr22	19454330	19455330	XLOC_010347|u87|ENSG00000070010|dwEE	chr22	19454478	19454513	CSTF2T|K562	35
chr22	19454330	19455330	XLOC_010347|u87|ENSG00000070010|dwEE	chr22	19454363	19454385	TIA1|K562	22
chr22	19454330	19455330	XLOC_010347|u87|ENSG00000070010|dwEE	chr22	19454464	19454514	GTF2F1|K562	50
chr7	79459140	79460140	XLOC_010347|u87|ENSG00000234456|dwEE	chr7	79459535	79459584	DDX3X|HepG2	49
chr7	79459140	79460140	XLOC_010347|u87|ENSG00000234456|dwEE	chr7	79459529	79459603	U2AF1|HepG2	74
chr7	79459140	79460140	XLOC_010347|u87|ENSG00000234456|dwEE	chr7	79459521	79459561	EIF3D|HepG2	40
chr7	79459140	79460140	XLOC_010347|u87|ENSG00000234456|dwEE	chr7	79459397	79459440	HNRNPUL1|HepG2	43
chr7	79459140	79460140	XLOC_010347|u87|ENSG00000234456|dwEE	chr7	79459209	79459230	CSTF2|HepG2	21
chr7	79459140	79460140	XLOC_010347|u87|ENSG00000234456|dwEE	chr7	79459906	79459940	POLR2G|HepG2	34
chr7	79459140	79460140	XLOC_010347|u87|ENSG00000234456|dwEE	chr7	79459711	79459777	PPIG|HepG2	66
chr7	79459140	79460140	XLOC_010347|u87|ENSG00000234456|dwEE	chr7	79460116	79460133	DGCR8|HepG2	17
chr7	79459140	79460140	XLOC_010347|u87|ENSG00000234456|dwEE	chr7	79459677	79459789	GRWD1|HepG2	112
chr7	79459140	79460140	XLOC_010347|u87|ENSG00000234456|dwEE	chr7	79459053	79459165	QKI|HepG2	25
chr7	79459140	79460140	XLOC_010347|u87|ENSG00000234456|dwEE	chr7	79459536	79459562	LARP4|HepG2	26
chr7	79459140	79460140	XLOC_010347|u87|ENSG00000234456|dwEE	chr7	79459981	79460033	RBFOX2|HepG2	52
chr7	79459140	79460140	XLOC_010347|u87|ENSG00000234456|dwEE	chr7	79459832	79459871	FASTKD2|HepG2	39
chr7	79459140	79460140	XLOC_010347|u87|ENSG00000234456|dwEE	chr7	79459681	79459727	PRPF8|HepG2	46
chr7	79459140	79460140	XLOC_010347|u87|ENSG00000234456|dwEE	chr7	79459272	79459294	U2AF2|HepG2	22
chr7	79459140	79460140	XLOC_010347|u87|ENSG00000234456|dwEE	chr7	79459985	79460016	RBM15|HepG2	31
chr7	79459140	79460140	XLOC_010347|u87|ENSG00000234456|dwEE	chr7	79459545	79459579	LIN28B|HepG2	34
chr7	79459140	79460140	XLOC_010347|u87|ENSG00000234456|dwEE	chr7	79459826	79459865	TAF15|HepG2	39
chr7	79459140	79460140	XLOC_010347|u87|ENSG00000234456|dwEE	chr7	79459535	79459538	GRSF1|HepG2	3
chr7	79459140	79460140	XLOC_010347|u87|ENSG00000234456|dwEE	chr7	79459208	79459232	CSTF2|HepG2	24
chr7	79459140	79460140	XLOC_010347|u87|ENSG00000234456|dwEE	chr7	79459362	79459398	SF3B4|HepG2	36
chr7	79459140	79460140	XLOC_010347|u87|ENSG00000234456|dwEE	chr7	79459739	79459783	SRSF1|HepG2	44
chr7	79459140	79460140	XLOC_010347|u87|ENSG00000234456|dwEE	chr7	79459536	79459568	UCHL5|HepG2	32
chr7	79459140	79460140	XLOC_010347|u87|ENSG00000234456|dwEE	chr7	79459659	79459698	RBM15|HepG2	39
chr7	79459140	79460140	XLOC_010347|u87|ENSG00000234456|dwEE	chr7	79459532	79459554	LSM11|HepG2	22
chr7	79459140	79460140	XLOC_010347|u87|ENSG00000234456|dwEE	chr7	79459747	79459781	SLTM|HepG2	34
chr7	79459140	79460140	XLOC_010347|u87|ENSG00000234456|dwEE	chr7	79459848	79459867	PPIG|HepG2	19
chr7	79459140	79460140	XLOC_010347|u87|ENSG00000234456|dwEE	chr7	79459743	79459783	BUD13|HepG2	40
chr7	79459140	79460140	XLOC_010347|u87|ENSG00000234456|dwEE	chr7	79459744	79459776	SUGP2|HepG2	32
chr7	79459140	79460140	XLOC_010347|u87|ENSG00000234456|dwEE	chr7	79459548	79459583	NCBP2|HepG2	35
chr7	79459140	79460140	XLOC_010347|u87|ENSG00000234456|dwEE	chr7	79459730	79459779	AGGF1|HepG2	49
chr7	79459140	79460140	XLOC_010347|u87|ENSG00000234456|dwEE	chr7	79459628	79459681	LIN28B|HepG2	53
chr7	79459140	79460140	XLOC_010347|u87|ENSG00000234456|dwEE	chr7	79459669	79459703	UCHL5|HepG2	34
chr7	79459140	79460140	XLOC_010347|u87|ENSG00000234456|dwEE	chr7	79459527	79459595	U2AF1|HepG2	68
chr7	79459140	79460140	XLOC_010347|u87|ENSG00000234456|dwEE	chr7	79459797	79459917	CSTF2|HepG2	120
chr7	79459140	79460140	XLOC_010347|u87|ENSG00000234456|dwEE	chr7	79459572	79459597	LIN28B|HepG2	25
chr7	79459140	79460140	XLOC_010347|u87|ENSG00000234456|dwEE	chr7	79459745	79459781	RBM5|HepG2	36
chr7	79459140	79460140	XLOC_010347|u87|ENSG00000234456|dwEE	chr7	79459750	79459760	HNRNPC|HepG2	10
chr7	79459140	79460140	XLOC_010347|u87|ENSG00000234456|dwEE	chr7	79459832	79459892	XRCC6|HepG2	60
chr7	79459140	79460140	XLOC_010347|u87|ENSG00000234456|dwEE	chr7	79459745	79459769	EIF3D|HepG2	24
chr7	79459140	79460140	XLOC_010347|u87|ENSG00000234456|dwEE	chr7	79459577	79459599	TROVE2|HepG2	22
chr7	79459140	79460140	XLOC_010347|u87|ENSG00000234456|dwEE	chr7	79459742	79459781	GRWD1|HepG2	39
chr7	79459140	79460140	XLOC_010347|u87|ENSG00000234456|dwEE	chr7	79459400	79459448	U2AF2|HepG2	48
chr7	79459140	79460140	XLOC_010347|u87|ENSG00000234456|dwEE	chr7	79459487	79459521	SF3A3|HepG2	34
chr7	79459140	79460140	XLOC_010347|u87|ENSG00000234456|dwEE	chr7	79459976	79460016	TAF15|HepG2	40
chr7	79459140	79460140	XLOC_010347|u87|ENSG00000234456|dwEE	chr7	79459533	79459591	NKRF|HepG2	58
chr7	79459140	79460140	XLOC_010347|u87|ENSG00000234456|dwEE	chr7	79459829	79459872	DHX30|HepG2	43
chr7	79459140	79460140	XLOC_010347|u87|ENSG00000234456|dwEE	chr7	79459842	79459865	TROVE2|HepG2	23
chr7	79459140	79460140	XLOC_010347|u87|ENSG00000234456|dwEE	chr7	79459535	79459580	PPIG|HepG2	45
chr7	79459140	79460140	XLOC_010347|u87|ENSG00000234456|dwEE	chr7	79459409	79459451	U2AF1|HepG2	42
chr7	79459140	79460140	XLOC_010347|u87|ENSG00000234456|dwEE	chr7	79459533	79459575	UCHL5|HepG2	42
chr7	79459140	79460140	XLOC_010347|u87|ENSG00000234456|dwEE	chr7	79459751	79459776	RBM22|HepG2	25
chr7	79459140	79460140	XLOC_010347|u87|ENSG00000234456|dwEE	chr7	79459863	79459904	CSTF2|HepG2	41
chr7	79459140	79460140	XLOC_010347|u87|ENSG00000234456|dwEE	chr7	79459268	79459276	CDC40|HepG2	8
chr7	79459140	79460140	XLOC_010347|u87|ENSG00000234456|dwEE	chr7	79459558	79459583	HNRNPA1|HepG2	25
chr7	79459140	79460140	XLOC_010347|u87|ENSG00000234456|dwEE	chr7	79459740	79459786	LSM11|HepG2	46
chr7	79459140	79460140	XLOC_010347|u87|ENSG00000234456|dwEE	chr7	79459525	79459592	U2AF2|HepG2	67
chr7	79459140	79460140	XLOC_010347|u87|ENSG00000234456|dwEE	chr7	79459525	79459589	U2AF2|HepG2	64
chr7	79459140	79460140	XLOC_010347|u87|ENSG00000234456|dwEE	chr7	79459487	79459518	SF3A3|HepG2	31
chr7	79459140	79460140	XLOC_010347|u87|ENSG00000234456|dwEE	chr7	79459746	79459782	TRA2A|HepG2	36
chr7	79459140	79460140	XLOC_010347|u87|ENSG00000234456|dwEE	chr7	79459528	79459568	CDC40|HepG2	40
chr7	79459140	79460140	XLOC_010347|u87|ENSG00000234456|dwEE	chr7	79459745	79459787	TROVE2|HepG2	42
chr7	79459140	79460140	XLOC_010347|u87|ENSG00000234456|dwEE	chr7	79460002	79460071	DGCR8|HepG2	69
chr7	79459140	79460140	XLOC_010347|u87|ENSG00000234456|dwEE	chr7	79459283	79459305	U2AF2|HepG2	22
chr7	79459140	79460140	XLOC_010347|u87|ENSG00000234456|dwEE	chr7	79459531	79459591	PPIG|HepG2	60
chr7	79459140	79460140	XLOC_010347|u87|ENSG00000234456|dwEE	chr7	79459199	79459287	QKI|HepG2	88
chr7	79459140	79460140	XLOC_010347|u87|ENSG00000234456|dwEE	chr7	79459736	79459768	CSTF2|HepG2	32
chr7	79459140	79460140	XLOC_010347|u87|ENSG00000234456|dwEE	chr7	79459816	79459863	LARP4|HepG2	47
chr7	79459140	79460140	XLOC_010347|u87|ENSG00000234456|dwEE	chr7	79460117	79460210	LSM11|HepG2	23
chr7	79459140	79460140	XLOC_010347|u87|ENSG00000234456|dwEE	chr7	79459205	79459244	HNRNPL|HepG2	39
chr7	79459140	79460140	XLOC_010347|u87|ENSG00000234456|dwEE	chr7	79459987	79460018	HNRNPA1|HepG2	31
chr7	79459140	79460140	XLOC_010347|u87|ENSG00000234456|dwEE	chr7	79459539	79459578	PTBP1|HepG2	39
chr7	79459140	79460140	XLOC_010347|u87|ENSG00000234456|dwEE	chr7	79459676	79459703	AGGF1|HepG2	27
chr7	79459140	79460140	XLOC_010347|u87|ENSG00000234456|dwEE	chr7	79459829	79459863	EIF3H|HepG2	34
chr7	79459140	79460140	XLOC_010347|u87|ENSG00000234456|dwEE	chr7	79459205	79459241	HNRNPL|HepG2	36
chr7	79459140	79460140	XLOC_010347|u87|ENSG00000234456|dwEE	chr7	79459543	79459574	FASTKD2|HepG2	31
chr7	79459140	79460140	XLOC_010347|u87|ENSG00000234456|dwEE	chr7	79459761	79459773	HNRNPA1|HepG2	12
chr7	79459140	79460140	XLOC_010347|u87|ENSG00000234456|dwEE	chr7	79459812	79459864	DGCR8|HepG2	52
chr7	79459140	79460140	XLOC_010347|u87|ENSG00000234456|dwEE	chr7	79459646	79459697	CSTF2|HepG2	51
chr7	79459140	79460140	XLOC_010347|u87|ENSG00000234456|dwEE	chr7	79459407	79459453	U2AF2|HepG2	46
chr7	79459140	79460140	XLOC_010347|u87|ENSG00000234456|dwEE	chr7	79459206	79459264	QKI|HepG2	58
chr7	79459140	79460140	XLOC_010347|u87|ENSG00000234456|dwEE	chr7	79459985	79460011	EFTUD2|HepG2	26
chr7	79459140	79460140	XLOC_010347|u87|ENSG00000234456|dwEE	chr7	79459824	79459874	CDC40|HepG2	50
chr7	79459140	79460140	XLOC_010347|u87|ENSG00000234456|dwEE	chr7	79460095	79460116	HNRNPA1|HepG2	21
chr7	79459140	79460140	XLOC_010347|u87|ENSG00000234456|dwEE	chr7	79459418	79459442	U2AF1|HepG2	24
chr7	79459140	79460140	XLOC_010347|u87|ENSG00000234456|dwEE	chr7	79460051	79460076	FUBP3|HepG2	25
chr7	79459140	79460140	XLOC_010347|u87|ENSG00000234456|dwEE	chr7	79459651	79459681	LSM11|HepG2	30
chr7	79459140	79460140	XLOC_010347|u87|ENSG00000234456|dwEE	chr7	79459538	79459556	GRSF1|HepG2	18
chr7	79459140	79460140	XLOC_010347|u87|ENSG00000234456|dwEE	chr7	79459535	79459627	GRWD1|HepG2	92
chr7	79459140	79460140	XLOC_010347|u87|ENSG00000234456|dwEE	chr7	79459991	79460070	DGCR8|HepG2	79
chr7	79459140	79460140	XLOC_010347|u87|ENSG00000234456|dwEE	chr7	79459546	79459562	DGCR8|HepG2	16
chr7	79459140	79460140	XLOC_010347|u87|ENSG00000234456|dwEE	chr7	79459415	79459459	SRSF1|HepG2	44
chr7	79459140	79460140	XLOC_010347|u87|ENSG00000234456|dwEE	chr7	79459750	79459793	SRSF9|HepG2	43
chr7	79459140	79460140	XLOC_010347|u87|ENSG00000234456|dwEE	chr7	79459643	79459692	UCHL5|HepG2	49
chr7	79459140	79460140	XLOC_010347|u87|ENSG00000234456|dwEE	chr7	79459533	79459588	LSM11|HepG2	55
chr7	79459140	79460140	XLOC_010347|u87|ENSG00000234456|dwEE	chr7	79459655	79459700	PPIG|HepG2	45
chr7	79459140	79460140	XLOC_010347|u87|ENSG00000234456|dwEE	chr7	79459736	79459783	TRA2A|HepG2	47
chr7	79459140	79460140	XLOC_010347|u87|ENSG00000234456|dwEE	chr7	79459749	79459786	HNRNPA1|HepG2	37
chr7	79459140	79460140	XLOC_010347|u87|ENSG00000234456|dwEE	chr7	79459258	79459295	TIA1|HepG2	37
chr7	79459140	79460140	XLOC_010347|u87|ENSG00000234456|dwEE	chr7	79459537	79459566	BUD13|HepG2	29
chr7	79459140	79460140	XLOC_010347|u87|ENSG00000234456|dwEE	chr7	79459746	79459779	UCHL5|HepG2	33
chr7	79459140	79460140	XLOC_010347|u87|ENSG00000234456|dwEE	chr7	79459842	79459870	U2AF1|HepG2	28
chr7	79459140	79460140	XLOC_010347|u87|ENSG00000234456|dwEE	chr7	79459527	79459596	GRWD1|HepG2	69
chr7	79459140	79460140	XLOC_010347|u87|ENSG00000234456|dwEE	chr7	79459537	79459583	EIF3D|HepG2	46
chr7	79459140	79460140	XLOC_010347|u87|ENSG00000234456|dwEE	chr7	79459741	79459769	RBM15|HepG2	28
chr7	79459140	79460140	XLOC_010347|u87|ENSG00000234456|dwEE	chr7	79459763	79459781	U2AF2|HepG2	18
chr7	79459140	79460140	XLOC_010347|u87|ENSG00000234456|dwEE	chr7	79459831	79459901	TAF15|HepG2	70
chr7	35694635	35695635	XLOC_010347|u87|ENSG00000122557|dwEE	chr7	35695420	35695447	DDX59|HepG2	27
chr7	35694635	35695635	XLOC_010347|u87|ENSG00000122557|dwEE	chr7	35695327	35695411	RBM15|HepG2	84
chr7	35694635	35695635	XLOC_010347|u87|ENSG00000122557|dwEE	chr7	35695464	35695528	UCHL5|HepG2	64
chr7	35694635	35695635	XLOC_010347|u87|ENSG00000122557|dwEE	chr7	35695422	35695462	GRWD1|HepG2	40
chr7	35694635	35695635	XLOC_010347|u87|ENSG00000122557|dwEE	chr7	35695621	35695646	NOLC1|HepG2	14
chr7	35694635	35695635	XLOC_010347|u87|ENSG00000122557|dwEE	chr7	35695454	35695475	RBM15|K562	21
chr7	35694635	35695635	XLOC_010347|u87|ENSG00000122557|dwEE	chr7	35695341	35695378	PPIG|HepG2	37
chr7	35694635	35695635	XLOC_010347|u87|ENSG00000122557|dwEE	chr7	35695281	35695327	DDX3X|K562	46
chr7	35694635	35695635	XLOC_010347|u87|ENSG00000122557|dwEE	chr7	35695608	35695612	SUB1|HepG2	4
chr7	35694635	35695635	XLOC_010347|u87|ENSG00000122557|dwEE	chr7	35695566	35695584	UCHL5|HepG2	18
chr7	35694635	35695635	XLOC_010347|u87|ENSG00000122557|dwEE	chr7	35695335	35695369	DDX3X|HepG2	34
chr7	35694635	35695635	XLOC_010347|u87|ENSG00000122557|dwEE	chr7	35695439	35695548	GRWD1|HepG2	109
chr7	35694635	35695635	XLOC_010347|u87|ENSG00000122557|dwEE	chr7	35695270	35695285	RBM15|K562	15
chr7	35694635	35695635	XLOC_010347|u87|ENSG00000122557|dwEE	chr7	35695612	35695626	SUB1|HepG2	14
chr7	35694635	35695635	XLOC_010347|u87|ENSG00000122557|dwEE	chr7	35695530	35695569	ZNF622|K562	39
chr7	35694635	35695635	XLOC_010347|u87|ENSG00000122557|dwEE	chr7	35695412	35695420	DDX59|HepG2	8
chr7	35694635	35695635	XLOC_010347|u87|ENSG00000122557|dwEE	chr7	35695284	35695307	GRWD1|HepG2	23
chr7	35694635	35695635	XLOC_010347|u87|ENSG00000122557|dwEE	chr7	35695340	35695384	DDX3X|HepG2	44
chr7	35694635	35695635	XLOC_010347|u87|ENSG00000122557|dwEE	chr7	35695255	35695291	NCBP2|HepG2	36
chr7	35694635	35695635	XLOC_010347|u87|ENSG00000122557|dwEE	chr7	35695617	35695694	UCHL5|HepG2	18
chr7	35694635	35695635	XLOC_010347|u87|ENSG00000122557|dwEE	chr7	35695253	35695311	NCBP2|HepG2	58
chr7	35694635	35695635	XLOC_010347|u87|ENSG00000122557|dwEE	chr7	35695271	35695297	U2AF1|HepG2	26
chr7	35694635	35695635	XLOC_010347|u87|ENSG00000122557|dwEE	chr7	35695544	35695585	RBM15|K562	41
chr7	35694635	35695635	XLOC_010347|u87|ENSG00000122557|dwEE	chr7	35695483	35695511	SRSF9|HepG2	28
chr7	35694635	35695635	XLOC_010347|u87|ENSG00000122557|dwEE	chr7	35695290	35695345	EIF3D|HepG2	55
chr7	35694635	35695635	XLOC_010347|u87|ENSG00000122557|dwEE	chr7	35695473	35695507	CPSF6|K562	34
chr7	35694635	35695635	XLOC_010347|u87|ENSG00000122557|dwEE	chr7	35695480	35695515	DDX3X|K562	35
chr7	35694635	35695635	XLOC_010347|u87|ENSG00000122557|dwEE	chr7	35695357	35695396	GRWD1|HepG2	39
chr7	35694635	35695635	XLOC_010347|u87|ENSG00000122557|dwEE	chr7	35695327	35695335	DDX3X|HepG2	8
chr7	35694635	35695635	XLOC_010347|u87|ENSG00000122557|dwEE	chr7	35695282	35695444	DDX3X|K562	162
chr7	35694635	35695635	XLOC_010347|u87|ENSG00000122557|dwEE	chr7	35695352	35695416	RBM15|K562	64
chr7	35694635	35695635	XLOC_010347|u87|ENSG00000122557|dwEE	chr7	35695384	35695405	SLTM|HepG2	21
chr22	19454330	19455330	RP11-126L15.4|u87|ENSG00000070010|dwEE	chr22	19454523	19454579	HNRNPL|K562	56
chr22	19454330	19455330	RP11-126L15.4|u87|ENSG00000070010|dwEE	chr22	19454524	19454543	IGF2BP2|K562	19
chr22	19454330	19455330	RP11-126L15.4|u87|ENSG00000070010|dwEE	chr22	19454529	19454563	AUH|K562	34
chr22	19454330	19455330	RP11-126L15.4|u87|ENSG00000070010|dwEE	chr22	19454494	19454557	ILF3|K562	63
chr22	19454330	19455330	RP11-126L15.4|u87|ENSG00000070010|dwEE	chr22	19454504	19454539	DGCR8|K562	35
chr22	19454330	19455330	RP11-126L15.4|u87|ENSG00000070010|dwEE	chr22	19454477	19454561	FASTKD2|K562	84
chr22	19454330	19455330	RP11-126L15.4|u87|ENSG00000070010|dwEE	chr22	19454500	19454531	GPKOW|K562	31
chr22	19454330	19455330	RP11-126L15.4|u87|ENSG00000070010|dwEE	chr22	19454513	19454557	TIA1|K562	44
chr22	19454330	19455330	RP11-126L15.4|u87|ENSG00000070010|dwEE	chr22	19454465	19454544	SF3B4|K562	79
chr22	19454330	19455330	RP11-126L15.4|u87|ENSG00000070010|dwEE	chr22	19454496	19454548	NOLC1|K562	52
chr22	19454330	19455330	RP11-126L15.4|u87|ENSG00000070010|dwEE	chr22	19454493	19454582	RBFOX2|K562	89
chr22	19454330	19455330	RP11-126L15.4|u87|ENSG00000070010|dwEE	chr22	19454392	19454427	CDC40|HepG2	35
chr22	19454330	19455330	RP11-126L15.4|u87|ENSG00000070010|dwEE	chr22	19454480	19454534	LSM11|K562	54
chr22	19454330	19455330	RP11-126L15.4|u87|ENSG00000070010|dwEE	chr22	19454516	19454565	SLTM|K562	49
chr22	19454330	19455330	RP11-126L15.4|u87|ENSG00000070010|dwEE	chr22	19454543	19454549	RBM15|K562	6
chr22	19454330	19455330	RP11-126L15.4|u87|ENSG00000070010|dwEE	chr22	19454494	19454523	TAF15|HepG2	29
chr22	19454330	19455330	RP11-126L15.4|u87|ENSG00000070010|dwEE	chr22	19454402	19454430	AARS|K562	28
chr22	19454330	19455330	RP11-126L15.4|u87|ENSG00000070010|dwEE	chr22	19454525	19454578	HNRNPL|K562	53
chr22	19454330	19455330	RP11-126L15.4|u87|ENSG00000070010|dwEE	chr22	19454481	19454532	FXR1|K562	51
chr22	19454330	19455330	RP11-126L15.4|u87|ENSG00000070010|dwEE	chr22	19454481	19454543	TRA2A|K562	62
chr22	19454330	19455330	RP11-126L15.4|u87|ENSG00000070010|dwEE	chr22	19454365	19454411	EIF3D|HepG2	46
chr22	19454330	19455330	RP11-126L15.4|u87|ENSG00000070010|dwEE	chr22	19454513	19454572	SF3B4|K562	59
chr22	19454330	19455330	RP11-126L15.4|u87|ENSG00000070010|dwEE	chr22	19454361	19454403	HNRNPK|HepG2	42
chr22	19454330	19455330	RP11-126L15.4|u87|ENSG00000070010|dwEE	chr22	19454373	19454425	PRPF8|K562	52
chr22	19454330	19455330	RP11-126L15.4|u87|ENSG00000070010|dwEE	chr22	19454501	19454542	GNL3|K562	41
chr22	19454330	19455330	RP11-126L15.4|u87|ENSG00000070010|dwEE	chr22	19454503	19454545	XRN2|HepG2	42
chr22	19454330	19455330	RP11-126L15.4|u87|ENSG00000070010|dwEE	chr22	19454496	19454532	GEMIN5|K562	36
chr22	19454330	19455330	RP11-126L15.4|u87|ENSG00000070010|dwEE	chr22	19454480	19454484	KHDRBS1|K562	4
chr22	19454330	19455330	RP11-126L15.4|u87|ENSG00000070010|dwEE	chr22	19454465	19454523	HNRNPL|K562	58
chr22	19454330	19455330	RP11-126L15.4|u87|ENSG00000070010|dwEE	chr22	19454391	19454399	RPS5|K562	8
chr22	19454330	19455330	RP11-126L15.4|u87|ENSG00000070010|dwEE	chr22	19454470	19454575	EFTUD2|K562	105
chr22	19454330	19455330	RP11-126L15.4|u87|ENSG00000070010|dwEE	chr22	19454517	19454546	U2AF1|K562	29
chr22	19454330	19455330	RP11-126L15.4|u87|ENSG00000070010|dwEE	chr22	19454513	19454561	CSTF2T|K562	48
chr22	19454330	19455330	RP11-126L15.4|u87|ENSG00000070010|dwEE	chr22	19454476	19454527	SAFB2|K562	51
chr22	19454330	19455330	RP11-126L15.4|u87|ENSG00000070010|dwEE	chr22	19454380	19454418	HNRNPU|K562	38
chr22	19454330	19455330	RP11-126L15.4|u87|ENSG00000070010|dwEE	chr22	19454488	19454525	HLTF|K562	37
chr22	19454330	19455330	RP11-126L15.4|u87|ENSG00000070010|dwEE	chr22	19454510	19454554	RPS5|HepG2	44
chr22	19454330	19455330	RP11-126L15.4|u87|ENSG00000070010|dwEE	chr22	19454511	19454579	LARP4|K562	68
chr22	19454330	19455330	RP11-126L15.4|u87|ENSG00000070010|dwEE	chr22	19454535	19454557	TBRG4|K562	22
chr22	19454330	19455330	RP11-126L15.4|u87|ENSG00000070010|dwEE	chr22	19454515	19454558	SLTM|K562	43
chr22	19454330	19455330	RP11-126L15.4|u87|ENSG00000070010|dwEE	chr22	19454486	19454562	BUD13|K562	76
chr22	19454330	19455330	RP11-126L15.4|u87|ENSG00000070010|dwEE	chr22	19454467	19454555	HNRNPU|K562	88
chr22	19454330	19455330	RP11-126L15.4|u87|ENSG00000070010|dwEE	chr22	19454381	19454400	U2AF2|K562	19
chr22	19454330	19455330	RP11-126L15.4|u87|ENSG00000070010|dwEE	chr22	19454522	19454569	PPIL4|K562	47
chr22	19454330	19455330	RP11-126L15.4|u87|ENSG00000070010|dwEE	chr22	19454529	19454543	U2AF1|K562	14
chr22	19454330	19455330	RP11-126L15.4|u87|ENSG00000070010|dwEE	chr22	19454527	19454540	DDX42|K562	13
chr22	19454330	19455330	RP11-126L15.4|u87|ENSG00000070010|dwEE	chr22	19454487	19454543	METAP2|K562	56
chr22	19454330	19455330	RP11-126L15.4|u87|ENSG00000070010|dwEE	chr22	19454519	19454539	HNRNPUL1|K562	20
chr22	19454330	19455330	RP11-126L15.4|u87|ENSG00000070010|dwEE	chr22	19454402	19454404	AARS|K562	2
chr22	19454330	19455330	RP11-126L15.4|u87|ENSG00000070010|dwEE	chr22	19454473	19454509	TNRC6A|K562	36
chr22	19454330	19455330	RP11-126L15.4|u87|ENSG00000070010|dwEE	chr22	19454520	19454572	UCHL5|K562	52
chr22	19454330	19455330	RP11-126L15.4|u87|ENSG00000070010|dwEE	chr22	19454517	19454544	DDX55|K562	27
chr22	19454330	19455330	RP11-126L15.4|u87|ENSG00000070010|dwEE	chr22	19454503	19454531	PPIG|HepG2	28
chr22	19454330	19455330	RP11-126L15.4|u87|ENSG00000070010|dwEE	chr22	19454516	19454559	HNRNPU|K562	43
chr22	19454330	19455330	RP11-126L15.4|u87|ENSG00000070010|dwEE	chr22	19454478	19454554	HNRNPA1|K562	76
chr22	19454330	19455330	RP11-126L15.4|u87|ENSG00000070010|dwEE	chr22	19454375	19454388	U2AF2|K562	13
chr22	19454330	19455330	RP11-126L15.4|u87|ENSG00000070010|dwEE	chr22	19454383	19454417	HNRNPUL1|K562	34
chr22	19454330	19455330	RP11-126L15.4|u87|ENSG00000070010|dwEE	chr22	19454509	19454576	SND1|K562	67
chr22	19454330	19455330	RP11-126L15.4|u87|ENSG00000070010|dwEE	chr22	19454478	19454525	CSTF2T|K562	47
chr22	19454330	19455330	RP11-126L15.4|u87|ENSG00000070010|dwEE	chr22	19454483	19454554	TAF15|K562	71
chr22	19454330	19455330	RP11-126L15.4|u87|ENSG00000070010|dwEE	chr22	19454512	19454567	U2AF2|K562	55
chr22	19454330	19455330	RP11-126L15.4|u87|ENSG00000070010|dwEE	chr22	19454525	19454552	TIA1|K562	27
chr22	19454330	19455330	RP11-126L15.4|u87|ENSG00000070010|dwEE	chr22	19454473	19454526	TBRG4|K562	53
chr22	19454330	19455330	RP11-126L15.4|u87|ENSG00000070010|dwEE	chr22	19454474	19454525	TROVE2|K562	51
chr22	19454330	19455330	RP11-126L15.4|u87|ENSG00000070010|dwEE	chr22	19454384	19454412	DDX42|K562	28
chr22	19454330	19455330	RP11-126L15.4|u87|ENSG00000070010|dwEE	chr22	19454494	19454564	KHDRBS1|K562	70
chr22	19454330	19455330	RP11-126L15.4|u87|ENSG00000070010|dwEE	chr22	19454469	19454552	AARS|K562	83
chr22	19454330	19455330	RP11-126L15.4|u87|ENSG00000070010|dwEE	chr22	19454513	19454564	PRPF8|K562	51
chr22	19454330	19455330	RP11-126L15.4|u87|ENSG00000070010|dwEE	chr22	19454497	19454559	CPSF6|K562	62
chr22	19454330	19455330	RP11-126L15.4|u87|ENSG00000070010|dwEE	chr22	19454527	19454558	SAFB2|K562	31
chr22	19454330	19455330	RP11-126L15.4|u87|ENSG00000070010|dwEE	chr22	19454481	19454558	RPS5|K562	77
chr22	19454330	19455330	RP11-126L15.4|u87|ENSG00000070010|dwEE	chr22	19454528	19454558	PUM2|K562	30
chr22	19454330	19455330	RP11-126L15.4|u87|ENSG00000070010|dwEE	chr22	19454536	19454564	SMNDC1|K562	28
chr22	19454330	19455330	RP11-126L15.4|u87|ENSG00000070010|dwEE	chr22	19454525	19454559	FTO|K562	34
chr22	19454330	19455330	RP11-126L15.4|u87|ENSG00000070010|dwEE	chr22	19454533	19454563	IGF2BP2|K562	30
chr22	19454330	19455330	RP11-126L15.4|u87|ENSG00000070010|dwEE	chr22	19454527	19454570	ZNF622|K562	43
chr22	19454330	19455330	RP11-126L15.4|u87|ENSG00000070010|dwEE	chr22	19454480	19454544	CPSF6|K562	64
chr22	19454330	19455330	RP11-126L15.4|u87|ENSG00000070010|dwEE	chr22	19454471	19454522	PPIL4|K562	51
chr22	19454330	19455330	RP11-126L15.4|u87|ENSG00000070010|dwEE	chr22	19454362	19454431	HNRNPU|K562	69
chr22	19454330	19455330	RP11-126L15.4|u87|ENSG00000070010|dwEE	chr22	19454514	19454582	QKI|K562	68
chr22	19454330	19455330	RP11-126L15.4|u87|ENSG00000070010|dwEE	chr22	19454505	19454566	NOLC1|K562	61
chr22	19454330	19455330	RP11-126L15.4|u87|ENSG00000070010|dwEE	chr22	19454482	19454546	HLTF|K562	64
chr22	19454330	19455330	RP11-126L15.4|u87|ENSG00000070010|dwEE	chr22	19454473	19454520	UCHL5|K562	47
chr22	19454330	19455330	RP11-126L15.4|u87|ENSG00000070010|dwEE	chr22	19454497	19454558	LARP7|K562	61
chr22	19454330	19455330	RP11-126L15.4|u87|ENSG00000070010|dwEE	chr22	19454470	19454516	HNRNPU|K562	46
chr22	19454330	19455330	RP11-126L15.4|u87|ENSG00000070010|dwEE	chr22	19454491	19454571	HNRNPL|HepG2	80
chr22	19454330	19455330	RP11-126L15.4|u87|ENSG00000070010|dwEE	chr22	19454374	19454399	HNRNPK|K562	25
chr22	19454330	19455330	RP11-126L15.4|u87|ENSG00000070010|dwEE	chr22	19454486	19454567	BUD13|K562	81
chr22	19454330	19455330	RP11-126L15.4|u87|ENSG00000070010|dwEE	chr22	19454477	19454551	AKAP8L|K562	74
chr22	19454330	19455330	RP11-126L15.4|u87|ENSG00000070010|dwEE	chr22	19454497	19454571	PPIL4|K562	74
chr22	19454330	19455330	RP11-126L15.4|u87|ENSG00000070010|dwEE	chr22	19454510	19454555	TRA2A|K562	45
chr22	19454330	19455330	RP11-126L15.4|u87|ENSG00000070010|dwEE	chr22	19454479	19454553	XRN2|K562	74
chr22	19454330	19455330	RP11-126L15.4|u87|ENSG00000070010|dwEE	chr22	19454496	19454566	DDX42|K562	70
chr22	19454330	19455330	RP11-126L15.4|u87|ENSG00000070010|dwEE	chr22	19454496	19454564	MTPAP|K562	68
chr22	19454330	19455330	RP11-126L15.4|u87|ENSG00000070010|dwEE	chr22	19454504	19454545	MTPAP|K562	41
chr22	19454330	19455330	RP11-126L15.4|u87|ENSG00000070010|dwEE	chr22	19454475	19454535	UCHL5|K562	60
chr22	19454330	19455330	RP11-126L15.4|u87|ENSG00000070010|dwEE	chr22	19454477	19454513	PRPF8|K562	36
chr22	19454330	19455330	RP11-126L15.4|u87|ENSG00000070010|dwEE	chr22	19454514	19454531	KHSRP|K562	17
chr22	19454330	19455330	RP11-126L15.4|u87|ENSG00000070010|dwEE	chr22	19454283	19454333	HNRNPL|K562	3
chr22	19454330	19455330	RP11-126L15.4|u87|ENSG00000070010|dwEE	chr22	19454536	19454581	KHDRBS1|K562	45
chr22	19454330	19455330	RP11-126L15.4|u87|ENSG00000070010|dwEE	chr22	19454488	19454512	NSUN2|K562	24
chr22	19454330	19455330	RP11-126L15.4|u87|ENSG00000070010|dwEE	chr22	19454512	19454576	DDX55|K562	64
chr22	19454330	19455330	RP11-126L15.4|u87|ENSG00000070010|dwEE	chr22	19454489	19454521	RBM27|K562	32
chr22	19454330	19455330	RP11-126L15.4|u87|ENSG00000070010|dwEE	chr22	19454601	19454676	PRPF8|K562	75
chr22	19454330	19455330	RP11-126L15.4|u87|ENSG00000070010|dwEE	chr22	19454483	19454512	AGGF1|K562	29
chr22	19454330	19455330	RP11-126L15.4|u87|ENSG00000070010|dwEE	chr22	19454478	19454537	AKAP8L|K562	59
chr22	19454330	19455330	RP11-126L15.4|u87|ENSG00000070010|dwEE	chr22	19454509	19454531	DROSHA|K562	22
chr22	19454330	19455330	RP11-126L15.4|u87|ENSG00000070010|dwEE	chr22	19454478	19454517	XRCC6|K562	39
chr22	19454330	19455330	RP11-126L15.4|u87|ENSG00000070010|dwEE	chr22	19454512	19454564	XRN2|K562	52
chr22	19454330	19455330	RP11-126L15.4|u87|ENSG00000070010|dwEE	chr22	19454505	19454542	FAM120A|K562	37
chr22	19454330	19455330	RP11-126L15.4|u87|ENSG00000070010|dwEE	chr22	19454456	19454497	QKI|K562	41
chr22	19454330	19455330	RP11-126L15.4|u87|ENSG00000070010|dwEE	chr22	19454473	19454510	HNRNPUL1|K562	37
chr22	19454330	19455330	RP11-126L15.4|u87|ENSG00000070010|dwEE	chr22	19454372	19454411	QKI|K562	39
chr22	19454330	19455330	RP11-126L15.4|u87|ENSG00000070010|dwEE	chr22	19454537	19454563	HNRNPUL1|K562	26
chr22	19454330	19455330	RP11-126L15.4|u87|ENSG00000070010|dwEE	chr22	19454534	19454563	GTF2F1|HepG2	29
chr22	19454330	19455330	RP11-126L15.4|u87|ENSG00000070010|dwEE	chr22	19454506	19454549	U2AF2|K562	43
chr22	19454330	19455330	RP11-126L15.4|u87|ENSG00000070010|dwEE	chr22	19454468	19454569	DDX6|K562	101
chr22	19454330	19455330	RP11-126L15.4|u87|ENSG00000070010|dwEE	chr22	19454496	19454518	RPS5|K562	22
chr22	19454330	19455330	RP11-126L15.4|u87|ENSG00000070010|dwEE	chr22	19454474	19454517	SUGP2|HepG2	43
chr22	19454330	19455330	RP11-126L15.4|u87|ENSG00000070010|dwEE	chr22	19454472	19454490	QKI|HepG2	18
chr22	19454330	19455330	RP11-126L15.4|u87|ENSG00000070010|dwEE	chr22	19454495	19454560	DHX30|K562	65
chr22	19454330	19455330	RP11-126L15.4|u87|ENSG00000070010|dwEE	chr22	19454481	19454570	EFTUD2|K562	89
chr22	19454330	19455330	RP11-126L15.4|u87|ENSG00000070010|dwEE	chr22	19454525	19454556	CSTF2T|K562	31
chr22	19454330	19455330	RP11-126L15.4|u87|ENSG00000070010|dwEE	chr22	19454520	19454558	LARP4|K562	38
chr22	19454330	19455330	RP11-126L15.4|u87|ENSG00000070010|dwEE	chr22	19454472	19454521	HNRNPA1|K562	49
chr22	19454330	19455330	RP11-126L15.4|u87|ENSG00000070010|dwEE	chr22	19454362	19454425	HNRNPL|K562	63
chr22	19454330	19455330	RP11-126L15.4|u87|ENSG00000070010|dwEE	chr22	19454492	19454548	EWSR1|K562	56
chr22	19454330	19455330	RP11-126L15.4|u87|ENSG00000070010|dwEE	chr22	19454486	19454514	EFTUD2|HepG2	28
chr22	19454330	19455330	RP11-126L15.4|u87|ENSG00000070010|dwEE	chr22	19454480	19454549	RBFOX2|K562	69
chr22	19454330	19455330	RP11-126L15.4|u87|ENSG00000070010|dwEE	chr22	19454338	19454411	HNRNPK|K562	73
chr22	19454330	19455330	RP11-126L15.4|u87|ENSG00000070010|dwEE	chr22	19454469	19454569	PRPF8|K562	100
chr22	19454330	19455330	RP11-126L15.4|u87|ENSG00000070010|dwEE	chr22	19454462	19454494	TAF15|HepG2	32
chr22	19454330	19455330	RP11-126L15.4|u87|ENSG00000070010|dwEE	chr22	19454465	19454525	HNRNPL|K562	60
chr22	19454330	19455330	RP11-126L15.4|u87|ENSG00000070010|dwEE	chr22	19454505	19454537	UPF1|K562	32
chr22	19454330	19455330	RP11-126L15.4|u87|ENSG00000070010|dwEE	chr22	19454523	19454565	FTO|K562	42
chr22	19454330	19455330	RP11-126L15.4|u87|ENSG00000070010|dwEE	chr22	19454486	19454551	ILF3|K562	65
chr22	19454330	19455330	RP11-126L15.4|u87|ENSG00000070010|dwEE	chr22	19454528	19454544	HNRNPK|K562	16
chr22	19454330	19455330	RP11-126L15.4|u87|ENSG00000070010|dwEE	chr22	19454503	19454568	PUS1|K562	65
chr22	19454330	19455330	RP11-126L15.4|u87|ENSG00000070010|dwEE	chr22	19454376	19454413	LARP7|K562	37
chr22	19454330	19455330	RP11-126L15.4|u87|ENSG00000070010|dwEE	chr22	19454484	19454557	RPS3|K562	73
chr22	19454330	19455330	RP11-126L15.4|u87|ENSG00000070010|dwEE	chr22	19454484	19454553	HNRNPA1|HepG2	69
chr22	19454330	19455330	RP11-126L15.4|u87|ENSG00000070010|dwEE	chr22	19454477	19454543	GTF2F1|K562	66
chr22	19454330	19455330	RP11-126L15.4|u87|ENSG00000070010|dwEE	chr22	19454481	19454559	SAFB2|K562	78
chr22	19454330	19455330	RP11-126L15.4|u87|ENSG00000070010|dwEE	chr22	19454491	19454572	TAF15|K562	81
chr22	19454330	19455330	RP11-126L15.4|u87|ENSG00000070010|dwEE	chr22	19454486	19454537	XRCC6|HepG2	51
chr22	19454330	19455330	RP11-126L15.4|u87|ENSG00000070010|dwEE	chr22	19454481	19454563	DROSHA|K562	82
chr22	19454330	19455330	RP11-126L15.4|u87|ENSG00000070010|dwEE	chr22	19454521	19454545	HNRNPA1|K562	24
chr22	19454330	19455330	RP11-126L15.4|u87|ENSG00000070010|dwEE	chr22	19454533	19454570	FAM120A|HepG2	37
chr22	19454330	19455330	RP11-126L15.4|u87|ENSG00000070010|dwEE	chr22	19454518	19454571	EWSR1|K562	53
chr22	19454330	19455330	RP11-126L15.4|u87|ENSG00000070010|dwEE	chr22	19454383	19454397	EFTUD2|K562	14
chr22	19454330	19455330	RP11-126L15.4|u87|ENSG00000070010|dwEE	chr22	19454478	19454513	CSTF2T|K562	35
chr22	19454330	19455330	RP11-126L15.4|u87|ENSG00000070010|dwEE	chr22	19454363	19454385	TIA1|K562	22
chr22	19454330	19455330	RP11-126L15.4|u87|ENSG00000070010|dwEE	chr22	19454464	19454514	GTF2F1|K562	50
chr17	28737236	28738236	RP11-126L15.4|u87|ENSG00000160602|dwEE	chr17	28737349	28737383	UPF1|K562	34
chr17	28737236	28738236	RP11-126L15.4|u87|ENSG00000160602|dwEE	chr17	28737270	28737287	SF3B4|K562	17
chr17	28737236	28738236	RP11-126L15.4|u87|ENSG00000160602|dwEE	chr17	28737305	28737326	NCBP2|HepG2	21
chr17	28737236	28738236	RP11-126L15.4|u87|ENSG00000160602|dwEE	chr17	28737245	28737279	CSTF2T|HepG2	34
chr17	28737236	28738236	RP11-126L15.4|u87|ENSG00000160602|dwEE	chr17	28737230	28737282	HNRNPM|K562	46
chr17	28737236	28738236	RP11-126L15.4|u87|ENSG00000160602|dwEE	chr17	28737348	28737377	PPIG|HepG2	29
chr17	28737236	28738236	RP11-126L15.4|u87|ENSG00000160602|dwEE	chr17	28737305	28737325	SRSF9|HepG2	20
chr17	28737236	28738236	RP11-126L15.4|u87|ENSG00000160602|dwEE	chr17	28737245	28737306	SF3B4|HepG2	61
chr17	28737236	28738236	RP11-126L15.4|u87|ENSG00000160602|dwEE	chr17	28737308	28737338	EFTUD2|HepG2	30
chr17	28737236	28738236	RP11-126L15.4|u87|ENSG00000160602|dwEE	chr17	28737438	28737472	CSTF2T|HepG2	34
chr17	28737236	28738236	RP11-126L15.4|u87|ENSG00000160602|dwEE	chr17	28737238	28737271	XRN2|HepG2	33
chr17	28737236	28738236	RP11-126L15.4|u87|ENSG00000160602|dwEE	chr17	28737251	28737274	U2AF1|HepG2	23
chr17	28737236	28738236	RP11-126L15.4|u87|ENSG00000160602|dwEE	chr17	28737515	28737534	PPIG|HepG2	19
chr17	28737236	28738236	RP11-126L15.4|u87|ENSG00000160602|dwEE	chr17	28737392	28737440	BUD13|K562	48
chr17	28737236	28738236	RP11-126L15.4|u87|ENSG00000160602|dwEE	chr17	28737370	28737439	UCHL5|HepG2	69
chr17	28737236	28738236	RP11-126L15.4|u87|ENSG00000160602|dwEE	chr17	28737248	28737290	EFTUD2|HepG2	42
chr17	28737236	28738236	RP11-126L15.4|u87|ENSG00000160602|dwEE	chr17	28737391	28737424	TRA2A|HepG2	33
chr17	28737236	28738236	RP11-126L15.4|u87|ENSG00000160602|dwEE	chr17	28737421	28737442	FASTKD2|HepG2	21
chr17	28737236	28738236	RP11-126L15.4|u87|ENSG00000160602|dwEE	chr17	28737294	28737342	CPSF6|HEK293	48
chr17	28737236	28738236	RP11-126L15.4|u87|ENSG00000160602|dwEE	chr17	28737316	28737342	U2AF1|HepG2	26
chr17	28737236	28738236	RP11-126L15.4|u87|ENSG00000160602|dwEE	chr17	28737375	28737425	PPIG|HepG2	50
chr17	28737236	28738236	RP11-126L15.4|u87|ENSG00000160602|dwEE	chr17	28737655	28737665	EIF3D|HepG2	10
chr17	28737236	28738236	RP11-126L15.4|u87|ENSG00000160602|dwEE	chr17	28737645	28737690	TROVE2|HepG2	45
chr17	28737236	28738236	RP11-126L15.4|u87|ENSG00000160602|dwEE	chr17	28737572	28737618	EFTUD2|HepG2	46
chr17	28737236	28738236	RP11-126L15.4|u87|ENSG00000160602|dwEE	chr17	28737944	28737974	SRSF1|HepG2	30
chr17	28737236	28738236	RP11-126L15.4|u87|ENSG00000160602|dwEE	chr17	28737557	28737614	FAM120A|HepG2	57
chr17	28737236	28738236	RP11-126L15.4|u87|ENSG00000160602|dwEE	chr17	28737671	28737693	NCBP2|HepG2	22
chr17	28737236	28738236	RP11-126L15.4|u87|ENSG00000160602|dwEE	chr17	28738171	28738214	BUD13|K562	43
chr17	28737236	28738236	RP11-126L15.4|u87|ENSG00000160602|dwEE	chr17	28738092	28738135	ZNF622|K562	43
chr17	28737236	28738236	RP11-126L15.4|u87|ENSG00000160602|dwEE	chr17	28737554	28737584	DGCR8|HepG2	30
chr17	28737236	28738236	RP11-126L15.4|u87|ENSG00000160602|dwEE	chr17	28738058	28738097	BUD13|K562	39
chr17	28737236	28738236	RP11-126L15.4|u87|ENSG00000160602|dwEE	chr17	28737653	28737694	BUD13|HepG2	41
chr17	28737236	28738236	RP11-126L15.4|u87|ENSG00000160602|dwEE	chr17	28737571	28737627	GRWD1|HepG2	56
chr17	28737236	28738236	RP11-126L15.4|u87|ENSG00000160602|dwEE	chr17	28738104	28738134	SRSF1|HepG2	30
chr17	28737236	28738236	RP11-126L15.4|u87|ENSG00000160602|dwEE	chr17	28737580	28737603	RBM5|HepG2	23
chr17	28737236	28738236	RP11-126L15.4|u87|ENSG00000160602|dwEE	chr17	28737650	28737702	DDX59|HepG2	52
chr17	28737236	28738236	RP11-126L15.4|u87|ENSG00000160602|dwEE	chr17	28738091	28738126	U2AF1|HepG2	35
chr17	28737236	28738236	RP11-126L15.4|u87|ENSG00000160602|dwEE	chr17	28737608	28737685	RBFOX2|HepG2	77
chr17	28737236	28738236	RP11-126L15.4|u87|ENSG00000160602|dwEE	chr17	28737651	28737710	PRPF8|HepG2	59
chr17	28737236	28738236	RP11-126L15.4|u87|ENSG00000160602|dwEE	chr17	28737677	28737702	TROVE2|HepG2	25
chr17	28737236	28738236	RP11-126L15.4|u87|ENSG00000160602|dwEE	chr17	28737660	28737683	SRSF9|HepG2	23
chr17	28737236	28738236	RP11-126L15.4|u87|ENSG00000160602|dwEE	chr17	28737624	28737671	TBRG4|HepG2	47
chr17	28737236	28738236	RP11-126L15.4|u87|ENSG00000160602|dwEE	chr17	28737812	28737853	EFTUD2|K562	41
chr17	28737236	28738236	RP11-126L15.4|u87|ENSG00000160602|dwEE	chr17	28737638	28737675	PRPF8|K562	37
chr17	28737236	28738236	RP11-126L15.4|u87|ENSG00000160602|dwEE	chr17	28737673	28737706	EIF3H|HepG2	33
chr17	28737236	28738236	RP11-126L15.4|u87|ENSG00000160602|dwEE	chr17	28737880	28737912	IGF2BP3|HepG2	32
chr17	28737236	28738236	RP11-126L15.4|u87|ENSG00000160602|dwEE	chr17	28737582	28737627	EFTUD2|K562	45
chr17	28737236	28738236	RP11-126L15.4|u87|ENSG00000160602|dwEE	chr17	28737986	28738009	GRWD1|HepG2	23
chr17	28737236	28738236	RP11-126L15.4|u87|ENSG00000160602|dwEE	chr17	28737540	28737604	UCHL5|HepG2	64
chr17	28737236	28738236	RP11-126L15.4|u87|ENSG00000160602|dwEE	chr17	28738029	28738060	IGF2BP3|HepG2	31
chr17	28737236	28738236	RP11-126L15.4|u87|ENSG00000160602|dwEE	chr17	28737998	28738026	UCHL5|HepG2	28
chr17	28737236	28738236	RP11-126L15.4|u87|ENSG00000160602|dwEE	chr17	28737999	28738001	PPIG|HepG2	2
chr17	28737236	28738236	RP11-126L15.4|u87|ENSG00000160602|dwEE	chr17	28737536	28737574	PCBP2|HepG2	38
chr17	28737236	28738236	RP11-126L15.4|u87|ENSG00000160602|dwEE	chr17	28737541	28737570	ZRANB2|K562	29
chr17	28737236	28738236	RP11-126L15.4|u87|ENSG00000160602|dwEE	chr17	28737547	28737623	FASTKD2|HepG2	76
chr17	28737236	28738236	RP11-126L15.4|u87|ENSG00000160602|dwEE	chr17	28738102	28738128	LSM11|HepG2	26
chr17	28737236	28738236	RP11-126L15.4|u87|ENSG00000160602|dwEE	chr17	28737602	28737695	UCHL5|HepG2	93
chr17	28737236	28738236	RP11-126L15.4|u87|ENSG00000160602|dwEE	chr17	28738041	28738091	EFTUD2|HepG2	50
chr17	28737236	28738236	RP11-126L15.4|u87|ENSG00000160602|dwEE	chr17	28738066	28738083	UCHL5|K562	17
chr17	28737236	28738236	RP11-126L15.4|u87|ENSG00000160602|dwEE	chr17	28737582	28737627	U2AF2|K562	45
chr17	28737236	28738236	RP11-126L15.4|u87|ENSG00000160602|dwEE	chr17	28737584	28737610	NKRF|HepG2	26
chr17	28737236	28738236	RP11-126L15.4|u87|ENSG00000160602|dwEE	chr17	28738115	28738133	AGGF1|HepG2	18
chr17	28737236	28738236	RP11-126L15.4|u87|ENSG00000160602|dwEE	chr17	28738186	28738239	PPIG|HepG2	50
chr17	28737236	28738236	RP11-126L15.4|u87|ENSG00000160602|dwEE	chr17	28737819	28737843	BUD13|HepG2	24
chr17	28737236	28738236	RP11-126L15.4|u87|ENSG00000160602|dwEE	chr17	28737733	28737771	PRPF8|HepG2	38
chr17	28737236	28738236	RP11-126L15.4|u87|ENSG00000160602|dwEE	chr17	28737569	28737603	AUH|HepG2	34
chr17	28737236	28738236	RP11-126L15.4|u87|ENSG00000160602|dwEE	chr17	28737937	28737953	EIF3D|HepG2	16
chr17	28737236	28738236	RP11-126L15.4|u87|ENSG00000160602|dwEE	chr17	28737547	28737614	IGF2BP3|HepG2	67
chr17	28737236	28738236	RP11-126L15.4|u87|ENSG00000160602|dwEE	chr17	28737697	28737721	SUPV3L1|HepG2	24
chr17	28737236	28738236	RP11-126L15.4|u87|ENSG00000160602|dwEE	chr17	28737566	28737611	RPS5|HepG2	45
chr17	28737236	28738236	RP11-126L15.4|u87|ENSG00000160602|dwEE	chr17	28737537	28737589	RPS5|HepG2	52
chr17	28737236	28738236	RP11-126L15.4|u87|ENSG00000160602|dwEE	chr17	28737803	28737837	RBFOX2|HepG2	34
chr17	28737236	28738236	RP11-126L15.4|u87|ENSG00000160602|dwEE	chr17	28737579	28737619	AUH|HepG2	40
chr17	28737236	28738236	RP11-126L15.4|u87|ENSG00000160602|dwEE	chr17	28737631	28737678	RBFOX2|HepG2	47
chr17	28737236	28738236	RP11-126L15.4|u87|ENSG00000160602|dwEE	chr17	28737544	28737655	SF3B4|HepG2	111
chr17	28737236	28738236	RP11-126L15.4|u87|ENSG00000160602|dwEE	chr17	28737668	28737714	SRSF7|K562	46
chr17	28737236	28738236	RP11-126L15.4|u87|ENSG00000160602|dwEE	chr17	28737624	28737667	PTBP1|HepG2	43
chr17	28737236	28738236	RP11-126L15.4|u87|ENSG00000160602|dwEE	chr17	28738186	28738202	PRPF8|K562	16
chr17	28737236	28738236	RP11-126L15.4|u87|ENSG00000160602|dwEE	chr17	28737639	28737695	PRPF8|K562	56
chr17	28737236	28738236	RP11-126L15.4|u87|ENSG00000160602|dwEE	chr17	28737886	28737906	DGCR8|HepG2	20
chr17	28737236	28738236	RP11-126L15.4|u87|ENSG00000160602|dwEE	chr17	28737570	28737616	U2AF2|HepG2	46
chr17	28737236	28738236	RP11-126L15.4|u87|ENSG00000160602|dwEE	chr17	28738164	28738198	RBM15|K562	34
chr17	28737236	28738236	RP11-126L15.4|u87|ENSG00000160602|dwEE	chr17	28738120	28738166	SRSF1|HepG2	46
chr17	28737236	28738236	RP11-126L15.4|u87|ENSG00000160602|dwEE	chr17	28737551	28737573	DDX24|K562	22
chr17	28737236	28738236	RP11-126L15.4|u87|ENSG00000160602|dwEE	chr17	28737991	28738000	U2AF1|HepG2	9
chr17	28737236	28738236	RP11-126L15.4|u87|ENSG00000160602|dwEE	chr17	28737596	28737623	EFTUD2|HepG2	27
chr17	28737236	28738236	RP11-126L15.4|u87|ENSG00000160602|dwEE	chr17	28738192	28738242	PPIG|HepG2	44
chr17	28737236	28738236	RP11-126L15.4|u87|ENSG00000160602|dwEE	chr17	28738180	28738206	SRSF1|HepG2	26
chr17	28737236	28738236	RP11-126L15.4|u87|ENSG00000160602|dwEE	chr17	28737873	28737917	SLTM|HepG2	44
chr17	28737236	28738236	RP11-126L15.4|u87|ENSG00000160602|dwEE	chr17	28737546	28737635	SF3B4|K562	89
chr17	28737236	28738236	RP11-126L15.4|u87|ENSG00000160602|dwEE	chr17	28737827	28737916	PPIG|HepG2	89
chr17	28737236	28738236	RP11-126L15.4|u87|ENSG00000160602|dwEE	chr17	28738055	28738074	SF3A3|HepG2	19
chr17	28737236	28738236	RP11-126L15.4|u87|ENSG00000160602|dwEE	chr17	28737580	28737599	U2AF1|HepG2	19
chr17	28737236	28738236	RP11-126L15.4|u87|ENSG00000160602|dwEE	chr17	28737681	28737711	U2AF1|HepG2	30
chr17	28737236	28738236	RP11-126L15.4|u87|ENSG00000160602|dwEE	chr17	28738109	28738145	SRSF7|K562	36
chr17	28737236	28738236	RP11-126L15.4|u87|ENSG00000160602|dwEE	chr17	28737986	28738041	EFTUD2|K562	55
chr17	28737236	28738236	RP11-126L15.4|u87|ENSG00000160602|dwEE	chr17	28738130	28738160	PPIG|HepG2	30
chr17	28737236	28738236	RP11-126L15.4|u87|ENSG00000160602|dwEE	chr17	28737573	28737588	LSM11|HepG2	15
chr17	28737236	28738236	RP11-126L15.4|u87|ENSG00000160602|dwEE	chr17	28737748	28737771	SRSF7|HepG2	23
chr17	28737236	28738236	RP11-126L15.4|u87|ENSG00000160602|dwEE	chr17	28738180	28738202	UCHL5|K562	22
chr17	28737236	28738236	RP11-126L15.4|u87|ENSG00000160602|dwEE	chr17	28738043	28738094	EFTUD2|HepG2	51
chr17	28737236	28738236	RP11-126L15.4|u87|ENSG00000160602|dwEE	chr17	28737648	28737696	PRPF8|HepG2	48
chr17	28737236	28738236	RP11-126L15.4|u87|ENSG00000160602|dwEE	chr17	28737578	28737616	PPIG|HepG2	38
chr17	28737236	28738236	RP11-126L15.4|u87|ENSG00000160602|dwEE	chr17	28737552	28737621	RBFOX2|K562	69
chr17	28737236	28738236	RP11-126L15.4|u87|ENSG00000160602|dwEE	chr17	28737560	28737589	SMNDC1|HepG2	29
chr17	28737236	28738236	RP11-126L15.4|u87|ENSG00000160602|dwEE	chr17	28737882	28737914	RBM5|HepG2	32
chr17	28737236	28738236	RP11-126L15.4|u87|ENSG00000160602|dwEE	chr17	28737689	28737732	SRSF1|HepG2	43
chr17	28737236	28738236	RP11-126L15.4|u87|ENSG00000160602|dwEE	chr17	28737831	28737864	U2AF1|HepG2	33
chr17	28737236	28738236	RP11-126L15.4|u87|ENSG00000160602|dwEE	chr17	28737573	28737611	BCCIP|HepG2	38
chr17	28737236	28738236	RP11-126L15.4|u87|ENSG00000160602|dwEE	chr17	28737613	28737692	SF3A3|HepG2	79
chr17	28737236	28738236	RP11-126L15.4|u87|ENSG00000160602|dwEE	chr17	28737546	28737589	LARP4|HepG2	43
chr17	28737236	28738236	RP11-126L15.4|u87|ENSG00000160602|dwEE	chr17	28737746	28737787	RBM5|HepG2	41
chr17	28737236	28738236	RP11-126L15.4|u87|ENSG00000160602|dwEE	chr17	28737590	28737631	CDC40|HepG2	41
chr17	28737236	28738236	RP11-126L15.4|u87|ENSG00000160602|dwEE	chr17	28737577	28737602	CPSF6|HEK293	25
chr17	28737236	28738236	RP11-126L15.4|u87|ENSG00000160602|dwEE	chr17	28738047	28738066	SF3B4|HepG2	19
chr17	28737236	28738236	RP11-126L15.4|u87|ENSG00000160602|dwEE	chr17	28737893	28737900	PRPF8|HepG2	7
chr17	28737236	28738236	RP11-126L15.4|u87|ENSG00000160602|dwEE	chr17	28737891	28737928	SRSF1|HepG2	37
chr17	28737236	28738236	RP11-126L15.4|u87|ENSG00000160602|dwEE	chr17	28737630	28737685	SF3A3|HepG2	55
chr17	28737236	28738236	RP11-126L15.4|u87|ENSG00000160602|dwEE	chr17	28737563	28737607	SUPV3L1|HepG2	44
chr17	28737236	28738236	RP11-126L15.4|u87|ENSG00000160602|dwEE	chr17	28737544	28737569	CSTF2T|HepG2	25
chr17	28737236	28738236	RP11-126L15.4|u87|ENSG00000160602|dwEE	chr17	28737622	28737661	CDC40|HepG2	39
chr17	28737236	28738236	RP11-126L15.4|u87|ENSG00000160602|dwEE	chr17	28738224	28738243	TAF15|HepG2	12
chr17	28737236	28738236	RP11-126L15.4|u87|ENSG00000160602|dwEE	chr17	28737566	28737615	U2AF1|HepG2	49
chr17	28737236	28738236	RP11-126L15.4|u87|ENSG00000160602|dwEE	chr17	28737872	28737912	U2AF1|HepG2	40
chr17	28737236	28738236	RP11-126L15.4|u87|ENSG00000160602|dwEE	chr17	28737670	28737700	U2AF1|HepG2	30
chr17	28737236	28738236	RP11-126L15.4|u87|ENSG00000160602|dwEE	chr17	28737652	28737685	XRCC6|HepG2	33
chr17	28737236	28738236	RP11-126L15.4|u87|ENSG00000160602|dwEE	chr17	28737560	28737597	DROSHA|K562	37
chr17	28737236	28738236	RP11-126L15.4|u87|ENSG00000160602|dwEE	chr17	28737892	28737943	MTPAP|K562	51
chr17	28737236	28738236	RP11-126L15.4|u87|ENSG00000160602|dwEE	chr17	28737557	28737665	CSTF2|HepG2	108
chr17	28737236	28738236	RP11-126L15.4|u87|ENSG00000160602|dwEE	chr17	28737565	28737595	IGF2BP3|HepG2	30
chr17	28737236	28738236	RP11-126L15.4|u87|ENSG00000160602|dwEE	chr17	28737557	28737580	SMNDC1|K562	23
chr17	28737236	28738236	RP11-126L15.4|u87|ENSG00000160602|dwEE	chr17	28738208	28738302	HNRNPA1|HepG2	28
chr17	28737236	28738236	RP11-126L15.4|u87|ENSG00000160602|dwEE	chr17	28737585	28737624	CPSF6|K562	39
chr17	28737236	28738236	RP11-126L15.4|u87|ENSG00000160602|dwEE	chr17	28738216	28738255	SLTM|HepG2	20
chr17	28737236	28738236	RP11-126L15.4|u87|ENSG00000160602|dwEE	chr17	28737562	28737596	RBM22|HepG2	34
chr17	28737236	28738236	RP11-126L15.4|u87|ENSG00000160602|dwEE	chr17	28737827	28737856	UCHL5|HepG2	29
chr17	28737236	28738236	RP11-126L15.4|u87|ENSG00000160602|dwEE	chr17	28737698	28737735	PPIG|HepG2	37
chr17	28737236	28738236	RP11-126L15.4|u87|ENSG00000160602|dwEE	chr17	28737555	28737584	SRSF7|K562	29
chr17	28737236	28738236	RP11-126L15.4|u87|ENSG00000160602|dwEE	chr17	28737503	28737619	PPIG|HepG2	116
chr17	28737236	28738236	RP11-126L15.4|u87|ENSG00000160602|dwEE	chr17	28737508	28737551	U2AF2|HepG2	43
chr17	28737236	28738236	RP11-126L15.4|u87|ENSG00000160602|dwEE	chr17	28737524	28737606	PRPF8|K562	82
chr17	28737236	28738236	RP11-126L15.4|u87|ENSG00000160602|dwEE	chr17	28737519	28737631	RBFOX2|HepG2	112
chr17	28737236	28738236	RP11-126L15.4|u87|ENSG00000160602|dwEE	chr17	28737521	28737585	PRPF8|K562	64
chr17	28737236	28738236	RP11-126L15.4|u87|ENSG00000160602|dwEE	chr17	28737509	28737614	PRPF8|HepG2	105
chr17	28737236	28738236	RP11-126L15.4|u87|ENSG00000160602|dwEE	chr17	28737519	28737660	RBM22|HepG2	141
chr17	28737236	28738236	RP11-126L15.4|u87|ENSG00000160602|dwEE	chr17	28737511	28737654	RBM15|HepG2	143
chr17	28737236	28738236	RP11-126L15.4|u87|ENSG00000160602|dwEE	chr17	28737531	28737627	BUD13|HepG2	96
chr17	28737236	28738236	RP11-126L15.4|u87|ENSG00000160602|dwEE	chr17	28737507	28737542	GRWD1|HepG2	35
chr17	28737236	28738236	RP11-126L15.4|u87|ENSG00000160602|dwEE	chr17	28737525	28737612	XRN2|HepG2	87
chr17	28737236	28738236	RP11-126L15.4|u87|ENSG00000160602|dwEE	chr17	28737514	28737614	PRPF8|HepG2	100
chr17	28737236	28738236	RP11-126L15.4|u87|ENSG00000160602|dwEE	chr17	28737503	28737608	RBFOX2|HepG2	105
chr17	28737236	28738236	RP11-126L15.4|u87|ENSG00000160602|dwEE	chr17	28737530	28737613	SF3B4|HepG2	83
chr17	28737236	28738236	RP11-126L15.4|u87|ENSG00000160602|dwEE	chr17	28737509	28737567	BUD13|HepG2	58
chr17	16439753	16440753	RP11-126L15.4|u87|ENSG00000175061|dwEE	chr17	16439985	16440111	RBM5|HepG2	126
chr17	16439753	16440753	RP11-126L15.4|u87|ENSG00000175061|dwEE	chr17	16440037	16440104	SBDS|K562	67
chr17	16439753	16440753	RP11-126L15.4|u87|ENSG00000175061|dwEE	chr17	16440242	16440249	XRN2|HepG2	7
chr17	16439753	16440753	RP11-126L15.4|u87|ENSG00000175061|dwEE	chr17	16440204	16440265	BUD13|HepG2	61
chr17	16439753	16440753	RP11-126L15.4|u87|ENSG00000175061|dwEE	chr17	16439828	16439862	HNRNPK|K562	34
chr17	16439753	16440753	RP11-126L15.4|u87|ENSG00000175061|dwEE	chr17	16440033	16440104	HNRNPK|HepG2	71
chr17	16439753	16440753	RP11-126L15.4|u87|ENSG00000175061|dwEE	chr17	16440052	16440097	XRN2|K562	45
chr17	16439753	16440753	RP11-126L15.4|u87|ENSG00000175061|dwEE	chr17	16440003	16440107	U2AF2|HepG2	104
chr17	16439753	16440753	RP11-126L15.4|u87|ENSG00000175061|dwEE	chr17	16439986	16440024	SF3A3|HepG2	38
chr17	16439753	16440753	RP11-126L15.4|u87|ENSG00000175061|dwEE	chr17	16440003	16440078	CSTF2|HepG2	75
chr17	16439753	16440753	RP11-126L15.4|u87|ENSG00000175061|dwEE	chr17	16440389	16440427	CSTF2T|HepG2	38
chr17	16439753	16440753	RP11-126L15.4|u87|ENSG00000175061|dwEE	chr17	16440180	16440254	PPIG|HepG2	74
chr17	16439753	16440753	RP11-126L15.4|u87|ENSG00000175061|dwEE	chr17	16440242	16440253	YBX3|K562	11
chr17	16439753	16440753	RP11-126L15.4|u87|ENSG00000175061|dwEE	chr17	16440145	16440208	SF3B4|K562	63
chr17	16439753	16440753	RP11-126L15.4|u87|ENSG00000175061|dwEE	chr17	16440182	16440226	FIP1L1|HEK293	44
chr17	16439753	16440753	RP11-126L15.4|u87|ENSG00000175061|dwEE	chr17	16439987	16440022	POLR2G|HepG2	35
chr17	16439753	16440753	RP11-126L15.4|u87|ENSG00000175061|dwEE	chr17	16440224	16440251	FXR1|K562	27
chr17	16439753	16440753	RP11-126L15.4|u87|ENSG00000175061|dwEE	chr17	16440045	16440078	UCHL5|HepG2	33
chr17	16439753	16440753	RP11-126L15.4|u87|ENSG00000175061|dwEE	chr17	16440083	16440104	BCCIP|HepG2	21
chr17	16439753	16440753	RP11-126L15.4|u87|ENSG00000175061|dwEE	chr17	16440270	16440300	HNRNPM|HepG2	30
chr17	16439753	16440753	RP11-126L15.4|u87|ENSG00000175061|dwEE	chr17	16440239	16440248	SLBP|K562	9
chr17	16439753	16440753	RP11-126L15.4|u87|ENSG00000175061|dwEE	chr17	16440392	16440416	DGCR8|K562	24
chr17	16439753	16440753	RP11-126L15.4|u87|ENSG00000175061|dwEE	chr17	16440078	16440106	UCHL5|HepG2	28
chr17	16439753	16440753	RP11-126L15.4|u87|ENSG00000175061|dwEE	chr17	16440232	16440252	SND1|HepG2	20
chr17	16439753	16440753	RP11-126L15.4|u87|ENSG00000175061|dwEE	chr17	16440044	16440075	EXOSC5|K562	31
chr17	16439753	16440753	RP11-126L15.4|u87|ENSG00000175061|dwEE	chr17	16440008	16440107	GRSF1|HepG2	99
chr17	16439753	16440753	RP11-126L15.4|u87|ENSG00000175061|dwEE	chr17	16440037	16440040	PTBP1|K562	3
chr17	16439753	16440753	RP11-126L15.4|u87|ENSG00000175061|dwEE	chr17	16440184	16440202	UCHL5|K562	18
chr17	16439753	16440753	RP11-126L15.4|u87|ENSG00000175061|dwEE	chr17	16440008	16440091	MTPAP|K562	83
chr17	16439753	16440753	RP11-126L15.4|u87|ENSG00000175061|dwEE	chr17	16440033	16440048	U2AF1|HepG2	15
chr17	16439753	16440753	RP11-126L15.4|u87|ENSG00000175061|dwEE	chr17	16440236	16440249	U2AF1|HepG2	13
chr17	16439753	16440753	RP11-126L15.4|u87|ENSG00000175061|dwEE	chr17	16439833	16439875	NOLC1|HepG2	42
chr17	16439753	16440753	RP11-126L15.4|u87|ENSG00000175061|dwEE	chr17	16439991	16440076	SFPQ|HepG2	85
chr17	16439753	16440753	RP11-126L15.4|u87|ENSG00000175061|dwEE	chr17	16439823	16439847	HNRNPA1|HepG2	24
chr17	16439753	16440753	RP11-126L15.4|u87|ENSG00000175061|dwEE	chr17	16440173	16440192	EFTUD2|K562	19
chr17	16439753	16440753	RP11-126L15.4|u87|ENSG00000175061|dwEE	chr17	16440034	16440084	SND1|K562	50
chr17	16439753	16440753	RP11-126L15.4|u87|ENSG00000175061|dwEE	chr17	16440215	16440252	TRA2A|K562	37
chr17	16439753	16440753	RP11-126L15.4|u87|ENSG00000175061|dwEE	chr17	16440466	16440478	HNRNPU|HepG2	12
chr17	16439753	16440753	RP11-126L15.4|u87|ENSG00000175061|dwEE	chr17	16440022	16440106	FASTKD2|K562	84
chr17	16439753	16440753	RP11-126L15.4|u87|ENSG00000175061|dwEE	chr17	16440048	16440100	CSTF2T|HepG2	52
chr17	16439753	16440753	RP11-126L15.4|u87|ENSG00000175061|dwEE	chr17	16440035	16440070	SBDS|K562	35
chr17	16439753	16440753	RP11-126L15.4|u87|ENSG00000175061|dwEE	chr17	16439989	16440079	EIF3D|HepG2	90
chr17	16439753	16440753	RP11-126L15.4|u87|ENSG00000175061|dwEE	chr17	16440042	16440068	HLTF|K562	26
chr17	16439753	16440753	RP11-126L15.4|u87|ENSG00000175061|dwEE	chr17	16440043	16440076	NSUN2|K562	33
chr17	16439753	16440753	RP11-126L15.4|u87|ENSG00000175061|dwEE	chr17	16440038	16440100	FTO|K562	62
chr17	16439753	16440753	RP11-126L15.4|u87|ENSG00000175061|dwEE	chr17	16440184	16440188	TIA1|K562	4
chr17	16439753	16440753	RP11-126L15.4|u87|ENSG00000175061|dwEE	chr17	16440201	16440242	TAF15|K562	41
chr17	16439753	16440753	RP11-126L15.4|u87|ENSG00000175061|dwEE	chr17	16439832	16439898	TAF15|HepG2	66
chr17	16439753	16440753	RP11-126L15.4|u87|ENSG00000175061|dwEE	chr17	16440229	16440247	TARDBP|K562	18
chr17	16439753	16440753	RP11-126L15.4|u87|ENSG00000175061|dwEE	chr17	16440188	16440201	UCHL5|HepG2	13
chr17	16439753	16440753	RP11-126L15.4|u87|ENSG00000175061|dwEE	chr17	16440218	16440248	AGGF1|K562	30
chr17	16439753	16440753	RP11-126L15.4|u87|ENSG00000175061|dwEE	chr17	16440193	16440253	UPF1|K562	60
chr17	16439753	16440753	RP11-126L15.4|u87|ENSG00000175061|dwEE	chr17	16439986	16440089	FAM120A|HepG2	103
chr17	16439753	16440753	RP11-126L15.4|u87|ENSG00000175061|dwEE	chr17	16440233	16440253	TIA1|K562	20
chr17	16439753	16440753	RP11-126L15.4|u87|ENSG00000175061|dwEE	chr17	16440018	16440075	FXR2|K562	57
chr17	16439753	16440753	RP11-126L15.4|u87|ENSG00000175061|dwEE	chr17	16440066	16440083	TAF15|K562	17
chr17	16439753	16440753	RP11-126L15.4|u87|ENSG00000175061|dwEE	chr17	16439970	16440032	RBM5|HepG2	62
chr17	16439753	16440753	RP11-126L15.4|u87|ENSG00000175061|dwEE	chr17	16440027	16440108	GNL3|K562	81
chr17	16439753	16440753	RP11-126L15.4|u87|ENSG00000175061|dwEE	chr17	16440389	16440423	HNRNPA1|HepG2	34
chr17	16439753	16440753	RP11-126L15.4|u87|ENSG00000175061|dwEE	chr17	16440187	16440196	SND1|K562	9
chr17	16439753	16440753	RP11-126L15.4|u87|ENSG00000175061|dwEE	chr17	16440220	16440250	GEMIN5|K562	30
chr17	16439753	16440753	RP11-126L15.4|u87|ENSG00000175061|dwEE	chr17	16440074	16440111	SMNDC1|HepG2	37
chr17	16439753	16440753	RP11-126L15.4|u87|ENSG00000175061|dwEE	chr17	16440043	16440101	PUM2|K562	58
chr17	16439753	16440753	RP11-126L15.4|u87|ENSG00000175061|dwEE	chr17	16440214	16440254	SRSF1|K562	40
chr17	16439753	16440753	RP11-126L15.4|u87|ENSG00000175061|dwEE	chr17	16440152	16440236	GPKOW|K562	84
chr17	16439753	16440753	RP11-126L15.4|u87|ENSG00000175061|dwEE	chr17	16440220	16440249	YWHAG|K562	29
chr17	16439753	16440753	RP11-126L15.4|u87|ENSG00000175061|dwEE	chr17	16440180	16440215	U2AF2|HepG2	35
chr17	16439753	16440753	RP11-126L15.4|u87|ENSG00000175061|dwEE	chr17	16440054	16440083	RPS3|K562	29
chr17	16439753	16440753	RP11-126L15.4|u87|ENSG00000175061|dwEE	chr17	16439840	16439901	DROSHA|K562	61
chr17	16439753	16440753	RP11-126L15.4|u87|ENSG00000175061|dwEE	chr17	16440236	16440251	DHX30|K562	15
chr17	16439753	16440753	RP11-126L15.4|u87|ENSG00000175061|dwEE	chr17	16440024	16440101	PPIL4|K562	77
chr17	16439753	16440753	RP11-126L15.4|u87|ENSG00000175061|dwEE	chr17	16440008	16440032	EXOSC5|K562	24
chr17	16439753	16440753	RP11-126L15.4|u87|ENSG00000175061|dwEE	chr17	16440008	16440033	XRCC6|HepG2	25
chr17	16439753	16440753	RP11-126L15.4|u87|ENSG00000175061|dwEE	chr17	16440007	16440101	SRSF9|HepG2	94
chr17	16439753	16440753	RP11-126L15.4|u87|ENSG00000175061|dwEE	chr17	16440231	16440251	XPO5|HepG2	20
chr17	16439753	16440753	RP11-126L15.4|u87|ENSG00000175061|dwEE	chr17	16439854	16439869	AGGF1|HepG2	15
chr17	16439753	16440753	RP11-126L15.4|u87|ENSG00000175061|dwEE	chr17	16440182	16440226	FUS|HEK293	44
chr17	16439753	16440753	RP11-126L15.4|u87|ENSG00000175061|dwEE	chr17	16440201	16440247	GRWD1|HepG2	46
chr17	16439753	16440753	RP11-126L15.4|u87|ENSG00000175061|dwEE	chr17	16440208	16440253	DROSHA|K562	45
chr17	16439753	16440753	RP11-126L15.4|u87|ENSG00000175061|dwEE	chr17	16440047	16440068	UPF1|K562	21
chr17	16439753	16440753	RP11-126L15.4|u87|ENSG00000175061|dwEE	chr17	16439805	16439898	SMNDC1|K562	93
chr17	16439753	16440753	RP11-126L15.4|u87|ENSG00000175061|dwEE	chr17	16440208	16440252	HNRNPL|K562	44
chr17	16439753	16440753	RP11-126L15.4|u87|ENSG00000175061|dwEE	chr17	16439994	16440107	NKRF|HepG2	113
chr17	16439753	16440753	RP11-126L15.4|u87|ENSG00000175061|dwEE	chr17	16439832	16439882	HNRNPA1|K562	50
chr17	16439753	16440753	RP11-126L15.4|u87|ENSG00000175061|dwEE	chr17	16440219	16440255	CPSF6|K562	36
chr17	16439753	16440753	RP11-126L15.4|u87|ENSG00000175061|dwEE	chr17	16439984	16440113	HNRNPUL1|HepG2	129
chr17	16439753	16440753	RP11-126L15.4|u87|ENSG00000175061|dwEE	chr17	16440030	16440103	AUH|K562	73
chr17	16439753	16440753	RP11-126L15.4|u87|ENSG00000175061|dwEE	chr17	16439982	16440054	SF3B4|HepG2	72
chr17	16439753	16440753	RP11-126L15.4|u87|ENSG00000175061|dwEE	chr17	16439792	16439905	HNRNPUL1|HepG2	113
chr17	16439753	16440753	RP11-126L15.4|u87|ENSG00000175061|dwEE	chr17	16440036	16440093	LSM11|HepG2	57
chr17	16439753	16440753	RP11-126L15.4|u87|ENSG00000175061|dwEE	chr17	16440205	16440253	DDX6|K562	48
chr17	16439753	16440753	RP11-126L15.4|u87|ENSG00000175061|dwEE	chr17	16439848	16439871	RBM5|HepG2	23
chr17	16439753	16440753	RP11-126L15.4|u87|ENSG00000175061|dwEE	chr17	16440077	16440088	DDX6|K562	11
chr17	16439753	16440753	RP11-126L15.4|u87|ENSG00000175061|dwEE	chr17	16440078	16440102	MTPAP|K562	24
chr17	16439753	16440753	RP11-126L15.4|u87|ENSG00000175061|dwEE	chr17	16440200	16440259	EFTUD2|HepG2	59
chr17	16439753	16440753	RP11-126L15.4|u87|ENSG00000175061|dwEE	chr17	16439998	16440107	BCCIP|HepG2	109
chr17	16439753	16440753	RP11-126L15.4|u87|ENSG00000175061|dwEE	chr17	16439834	16439847	DHX30|HepG2	13
chr17	16439753	16440753	RP11-126L15.4|u87|ENSG00000175061|dwEE	chr17	16440031	16440103	SND1|HepG2	72
chr17	16439753	16440753	RP11-126L15.4|u87|ENSG00000175061|dwEE	chr17	16440231	16440254	SUB1|HepG2	23
chr17	16439753	16440753	RP11-126L15.4|u87|ENSG00000175061|dwEE	chr17	16440017	16440100	DDX59|HepG2	83
chr17	16439753	16440753	RP11-126L15.4|u87|ENSG00000175061|dwEE	chr17	16440234	16440249	U2AF2|K562	15
chr17	16439753	16440753	RP11-126L15.4|u87|ENSG00000175061|dwEE	chr17	16440060	16440082	DDX55|HepG2	22
chr17	16439753	16440753	RP11-126L15.4|u87|ENSG00000175061|dwEE	chr17	16440081	16440104	U2AF1|HepG2	23
chr17	16439753	16440753	RP11-126L15.4|u87|ENSG00000175061|dwEE	chr17	16440065	16440109	DGCR8|HepG2	44
chr17	16439753	16440753	RP11-126L15.4|u87|ENSG00000175061|dwEE	chr17	16440011	16440101	DDX24|K562	90
chr17	16439753	16440753	RP11-126L15.4|u87|ENSG00000175061|dwEE	chr17	16440142	16440204	BUD13|HepG2	62
chr17	16439753	16440753	RP11-126L15.4|u87|ENSG00000175061|dwEE	chr17	16440187	16440222	GNL3|K562	35
chr17	16439753	16440753	RP11-126L15.4|u87|ENSG00000175061|dwEE	chr17	16440019	16440104	LSM11|K562	85
chr17	16439753	16440753	RP11-126L15.4|u87|ENSG00000175061|dwEE	chr17	16440010	16440090	RBFOX2|K562	80
chr17	16439753	16440753	RP11-126L15.4|u87|ENSG00000175061|dwEE	chr17	16440219	16440253	DDX3X|K562	34
chr17	16439753	16440753	RP11-126L15.4|u87|ENSG00000175061|dwEE	chr17	16440646	16440684	XPO5|HepG2	38
chr17	16439753	16440753	RP11-126L15.4|u87|ENSG00000175061|dwEE	chr17	16440004	16440101	RBFOX2|HepG2	97
chr17	16439753	16440753	RP11-126L15.4|u87|ENSG00000175061|dwEE	chr17	16440063	16440098	LIN28B|K562	35
chr17	16439753	16440753	RP11-126L15.4|u87|ENSG00000175061|dwEE	chr17	16440003	16440047	SLTM|K562	44
chr17	16439753	16440753	RP11-126L15.4|u87|ENSG00000175061|dwEE	chr17	16440043	16440105	UCHL5|K562	62
chr17	16439753	16440753	RP11-126L15.4|u87|ENSG00000175061|dwEE	chr17	16440044	16440080	TROVE2|HepG2	36
chr17	16439753	16440753	RP11-126L15.4|u87|ENSG00000175061|dwEE	chr17	16440181	16440206	LIN28B|HepG2	25
chr17	16439753	16440753	RP11-126L15.4|u87|ENSG00000175061|dwEE	chr17	16440274	16440282	FMR1|K562	8
chr17	16439753	16440753	RP11-126L15.4|u87|ENSG00000175061|dwEE	chr17	16440219	16440248	TNRC6A|K562	29
chr17	16439753	16440753	RP11-126L15.4|u87|ENSG00000175061|dwEE	chr17	16440034	16440102	FXR1|K562	68
chr17	16439753	16440753	RP11-126L15.4|u87|ENSG00000175061|dwEE	chr17	16440062	16440103	TAF15|HepG2	41
chr17	16439753	16440753	RP11-126L15.4|u87|ENSG00000175061|dwEE	chr17	16440055	16440082	NCBP2|K562	27
chr17	16439753	16440753	RP11-126L15.4|u87|ENSG00000175061|dwEE	chr17	16440042	16440106	RBM22|K562	64
chr17	16439753	16440753	RP11-126L15.4|u87|ENSG00000175061|dwEE	chr17	16440048	16440105	LARP7|HepG2	57
chr17	16439753	16440753	RP11-126L15.4|u87|ENSG00000175061|dwEE	chr17	16440214	16440253	AGGF1|HepG2	39
chr17	16439753	16440753	RP11-126L15.4|u87|ENSG00000175061|dwEE	chr17	16440079	16440083	HNRNPL|HepG2	4
chr17	16439753	16440753	RP11-126L15.4|u87|ENSG00000175061|dwEE	chr17	16440034	16440107	QKI|K562	73
chr17	16439753	16440753	RP11-126L15.4|u87|ENSG00000175061|dwEE	chr17	16440227	16440286	RBM22|HepG2	59
chr17	16439753	16440753	RP11-126L15.4|u87|ENSG00000175061|dwEE	chr17	16440231	16440247	LSM11|HepG2	16
chr17	16439753	16440753	RP11-126L15.4|u87|ENSG00000175061|dwEE	chr17	16440225	16440256	LIN28B|HepG2	31
chr17	16439753	16440753	RP11-126L15.4|u87|ENSG00000175061|dwEE	chr17	16440217	16440255	DDX42|K562	38
chr17	16439753	16440753	RP11-126L15.4|u87|ENSG00000175061|dwEE	chr17	16440050	16440100	LIN28B|K562	50
chr17	16439753	16440753	RP11-126L15.4|u87|ENSG00000175061|dwEE	chr17	16440059	16440094	TBRG4|K562	35
chr17	16439753	16440753	RP11-126L15.4|u87|ENSG00000175061|dwEE	chr17	16440228	16440296	PRPF8|K562	68
chr17	16439753	16440753	RP11-126L15.4|u87|ENSG00000175061|dwEE	chr17	16440065	16440094	HNRNPU|K562	29
chr17	16439753	16440753	RP11-126L15.4|u87|ENSG00000175061|dwEE	chr17	16440213	16440252	RPS11|K562	39
chr17	16439753	16440753	RP11-126L15.4|u87|ENSG00000175061|dwEE	chr17	16439848	16439883	SF3B4|K562	35
chr17	16439753	16440753	RP11-126L15.4|u87|ENSG00000175061|dwEE	chr17	16440062	16440095	DHX30|HepG2	33
chr17	16439753	16440753	RP11-126L15.4|u87|ENSG00000175061|dwEE	chr17	16440214	16440250	RBM15|K562	36
chr17	16439753	16440753	RP11-126L15.4|u87|ENSG00000175061|dwEE	chr17	16440011	16440094	DROSHA|K562	83
chr17	16439753	16440753	RP11-126L15.4|u87|ENSG00000175061|dwEE	chr17	16440218	16440248	POLR2G|HepG2	30
chr17	16439753	16440753	RP11-126L15.4|u87|ENSG00000175061|dwEE	chr17	16440196	16440253	SND1|K562	57
chr17	16439753	16440753	RP11-126L15.4|u87|ENSG00000175061|dwEE	chr17	16440012	16440059	TAF15|HepG2	47
chr17	16439753	16440753	RP11-126L15.4|u87|ENSG00000175061|dwEE	chr17	16440056	16440085	SRSF1|HepG2	29
chr17	16439753	16440753	RP11-126L15.4|u87|ENSG00000175061|dwEE	chr17	16440187	16440240	UCHL5|HepG2	53
chr17	16439753	16440753	RP11-126L15.4|u87|ENSG00000175061|dwEE	chr17	16439995	16440098	KHSRP|K562	103
chr17	16439753	16440753	RP11-126L15.4|u87|ENSG00000175061|dwEE	chr17	16440082	16440107	SRSF1|K562	25
chr17	16439753	16440753	RP11-126L15.4|u87|ENSG00000175061|dwEE	chr17	16440222	16440258	EFTUD2|K562	36
chr17	16439753	16440753	RP11-126L15.4|u87|ENSG00000175061|dwEE	chr17	16439997	16440027	EIF4G2|K562	30
chr17	16439753	16440753	RP11-126L15.4|u87|ENSG00000175061|dwEE	chr17	16440056	16440084	LARP4|K562	28
chr17	16439753	16440753	RP11-126L15.4|u87|ENSG00000175061|dwEE	chr17	16440050	16440094	DGCR8|K562	44
chr17	16439753	16440753	RP11-126L15.4|u87|ENSG00000175061|dwEE	chr17	16440242	16440253	FAM120A|K562	11
chr17	16439753	16440753	RP11-126L15.4|u87|ENSG00000175061|dwEE	chr17	16440029	16440108	GNL3|K562	79
chr17	16439753	16440753	RP11-126L15.4|u87|ENSG00000175061|dwEE	chr17	16440017	16440043	SMNDC1|HepG2	26
chr17	16439753	16440753	RP11-126L15.4|u87|ENSG00000175061|dwEE	chr17	16440006	16440075	SF3A3|HepG2	69
chr17	16439753	16440753	RP11-126L15.4|u87|ENSG00000175061|dwEE	chr17	16439989	16440105	NKRF|HepG2	116
chr17	16439753	16440753	RP11-126L15.4|u87|ENSG00000175061|dwEE	chr17	16439691	16439757	SMNDC1|K562	4
chr17	16439753	16440753	RP11-126L15.4|u87|ENSG00000175061|dwEE	chr17	16440226	16440252	DDX6|K562	26
chr17	16439753	16440753	RP11-126L15.4|u87|ENSG00000175061|dwEE	chr17	16440061	16440076	TROVE2|HepG2	15
chr17	16439753	16440753	RP11-126L15.4|u87|ENSG00000175061|dwEE	chr17	16440000	16440048	CSTF2T|HepG2	48
chr17	16439753	16440753	RP11-126L15.4|u87|ENSG00000175061|dwEE	chr17	16440457	16440486	PRPF8|K562	29
chr17	16439753	16440753	RP11-126L15.4|u87|ENSG00000175061|dwEE	chr17	16440024	16440050	SF3A3|HepG2	26
chr17	16439753	16440753	RP11-126L15.4|u87|ENSG00000175061|dwEE	chr17	16440202	16440254	UCHL5|K562	52
chr17	16439753	16440753	RP11-126L15.4|u87|ENSG00000175061|dwEE	chr17	16439991	16440053	HNRNPU|HepG2	62
chr17	16439753	16440753	RP11-126L15.4|u87|ENSG00000175061|dwEE	chr17	16440050	16440085	RPS3|HepG2	35
chr17	16439753	16440753	RP11-126L15.4|u87|ENSG00000175061|dwEE	chr17	16439842	16439895	HNRNPU|HepG2	53
chr17	16439753	16440753	RP11-126L15.4|u87|ENSG00000175061|dwEE	chr17	16440078	16440081	SFPQ|HepG2	3
chr17	16439753	16440753	RP11-126L15.4|u87|ENSG00000175061|dwEE	chr17	16440046	16440079	DKC1|HepG2	33
chr17	16439753	16440753	RP11-126L15.4|u87|ENSG00000175061|dwEE	chr17	16440041	16440118	SLTM|HepG2	77
chr17	16439753	16440753	RP11-126L15.4|u87|ENSG00000175061|dwEE	chr17	16440043	16440072	XPO5|HepG2	29
chr17	16439753	16440753	RP11-126L15.4|u87|ENSG00000175061|dwEE	chr17	16440042	16440101	FASTKD2|HepG2	59
chr17	16439753	16440753	RP11-126L15.4|u87|ENSG00000175061|dwEE	chr17	16440047	16440075	GRWD1|HepG2	28
chr17	16439753	16440753	RP11-126L15.4|u87|ENSG00000175061|dwEE	chr17	16440053	16440093	PUM2|K562	40
chr17	16439753	16440753	RP11-126L15.4|u87|ENSG00000175061|dwEE	chr17	16440186	16440255	HLTF|K562	69
chr17	16439753	16440753	RP11-126L15.4|u87|ENSG00000175061|dwEE	chr17	16440029	16440077	HNRNPA1|HepG2	48
chr17	16439753	16440753	RP11-126L15.4|u87|ENSG00000175061|dwEE	chr17	16439760	16439782	SFPQ|HepG2	22
chr17	16439753	16440753	RP11-126L15.4|u87|ENSG00000175061|dwEE	chr17	16440039	16440107	U2AF2|HepG2	68
chr17	16439753	16440753	RP11-126L15.4|u87|ENSG00000175061|dwEE	chr17	16440075	16440107	NPM1|K562	32
chr17	16439753	16440753	RP11-126L15.4|u87|ENSG00000175061|dwEE	chr17	16440386	16440413	QKI|HepG2	27
chr17	16439753	16440753	RP11-126L15.4|u87|ENSG00000175061|dwEE	chr17	16439966	16440074	SMNDC1|K562	108
chr17	16439753	16440753	RP11-126L15.4|u87|ENSG00000175061|dwEE	chr17	16440016	16440116	GTF2F1|HepG2	100
chr17	16439753	16440753	RP11-126L15.4|u87|ENSG00000175061|dwEE	chr17	16440036	16440042	HLTF|K562	6
chr17	16439753	16440753	RP11-126L15.4|u87|ENSG00000175061|dwEE	chr17	16440184	16440199	GEMIN5|K562	15
chr17	16439753	16440753	RP11-126L15.4|u87|ENSG00000175061|dwEE	chr17	16440226	16440252	EIF4G2|K562	26
chr17	16439753	16440753	RP11-126L15.4|u87|ENSG00000175061|dwEE	chr17	16440022	16440045	UCHL5|HepG2	23
chr17	16439753	16440753	RP11-126L15.4|u87|ENSG00000175061|dwEE	chr17	16440386	16440436	HNRNPA1|HepG2	50
chr17	16439753	16440753	RP11-126L15.4|u87|ENSG00000175061|dwEE	chr17	16440206	16440253	LSM11|HepG2	47
chr17	16439753	16440753	RP11-126L15.4|u87|ENSG00000175061|dwEE	chr17	16440075	16440098	GRWD1|HepG2	23
chr17	16439753	16440753	RP11-126L15.4|u87|ENSG00000175061|dwEE	chr17	16440148	16440194	SMNDC1|K562	46
chr17	16439753	16440753	RP11-126L15.4|u87|ENSG00000175061|dwEE	chr17	16440007	16440022	GTF2F1|HepG2	15
chr17	16439753	16440753	RP11-126L15.4|u87|ENSG00000175061|dwEE	chr17	16440023	16440058	TBRG4|HepG2	35
chr17	16439753	16440753	RP11-126L15.4|u87|ENSG00000175061|dwEE	chr17	16440274	16440283	BUD13|HepG2	9
chr17	16439753	16440753	RP11-126L15.4|u87|ENSG00000175061|dwEE	chr17	16440411	16440462	EFTUD2|HepG2	51
chr17	16439753	16440753	RP11-126L15.4|u87|ENSG00000175061|dwEE	chr17	16440055	16440080	NPM1|K562	25
chr17	16439753	16440753	RP11-126L15.4|u87|ENSG00000175061|dwEE	chr17	16440021	16440046	HNRNPU|HEK293T	25
chr17	16439753	16440753	RP11-126L15.4|u87|ENSG00000175061|dwEE	chr17	16440075	16440115	SF3A3|HepG2	40
chr17	16439753	16440753	RP11-126L15.4|u87|ENSG00000175061|dwEE	chr17	16440047	16440106	SUPV3L1|HepG2	59
chr17	16439753	16440753	RP11-126L15.4|u87|ENSG00000175061|dwEE	chr17	16440081	16440102	NCBP2|K562	21
chr17	16439753	16440753	RP11-126L15.4|u87|ENSG00000175061|dwEE	chr17	16439866	16439874	ILF3|HepG2	8
chr17	16439753	16440753	RP11-126L15.4|u87|ENSG00000175061|dwEE	chr17	16440196	16440253	UPF1|K562	57
chr17	16439753	16440753	RP11-126L15.4|u87|ENSG00000175061|dwEE	chr17	16440011	16440085	TRA2A|HepG2	74
chr17	16439753	16440753	RP11-126L15.4|u87|ENSG00000175061|dwEE	chr17	16440182	16440226	CPSF7|HEK293	44
chr17	16439753	16440753	RP11-126L15.4|u87|ENSG00000175061|dwEE	chr17	16440039	16440064	PUS1|K562	25
chr17	16439753	16440753	RP11-126L15.4|u87|ENSG00000175061|dwEE	chr17	16440250	16440258	PRPF8|HepG2	8
chr17	16439753	16440753	RP11-126L15.4|u87|ENSG00000175061|dwEE	chr17	16440211	16440252	FASTKD2|HepG2	41
chr17	16439753	16440753	RP11-126L15.4|u87|ENSG00000175061|dwEE	chr17	16439984	16440019	RBM22|HepG2	35
chr17	16439753	16440753	RP11-126L15.4|u87|ENSG00000175061|dwEE	chr17	16440019	16440074	SMNDC1|HepG2	55
chr17	16439753	16440753	RP11-126L15.4|u87|ENSG00000175061|dwEE	chr17	16440021	16440046	HNRNPA1|HEK293T	25
chr17	16439753	16440753	RP11-126L15.4|u87|ENSG00000175061|dwEE	chr17	16440190	16440198	LSM11|K562	8
chr17	16439753	16440753	RP11-126L15.4|u87|ENSG00000175061|dwEE	chr17	16439721	16439767	TIA1|HepG2	14
chr17	16439753	16440753	RP11-126L15.4|u87|ENSG00000175061|dwEE	chr17	16440064	16440092	GEMIN5|K562	28
chr17	16439753	16440753	RP11-126L15.4|u87|ENSG00000175061|dwEE	chr17	16440207	16440246	DDX55|K562	39
chr17	16439753	16440753	RP11-126L15.4|u87|ENSG00000175061|dwEE	chr17	16440037	16440083	PTBP1|HepG2	46
chr17	16439753	16440753	RP11-126L15.4|u87|ENSG00000175061|dwEE	chr17	16439828	16439867	DGCR8|K562	39
chr17	16439753	16440753	RP11-126L15.4|u87|ENSG00000175061|dwEE	chr17	16440077	16440105	HNRNPA1|HepG2	28
chr17	16439753	16440753	RP11-126L15.4|u87|ENSG00000175061|dwEE	chr17	16440193	16440228	SUB1|HepG2	35
chr17	16439753	16440753	RP11-126L15.4|u87|ENSG00000175061|dwEE	chr17	16440021	16440046	AGO2|HEK293	25
chr17	16439753	16440753	RP11-126L15.4|u87|ENSG00000175061|dwEE	chr17	16440203	16440251	DDX55|HepG2	48
chr17	16439753	16440753	RP11-126L15.4|u87|ENSG00000175061|dwEE	chr17	16440077	16440105	PTBP1|K562	28
chr17	16439753	16440753	RP11-126L15.4|u87|ENSG00000175061|dwEE	chr17	16440029	16440104	TARDBP|K562	75
chr17	16439753	16440753	RP11-126L15.4|u87|ENSG00000175061|dwEE	chr17	16439826	16439882	DGCR8|HepG2	56
chr17	16439753	16440753	RP11-126L15.4|u87|ENSG00000175061|dwEE	chr17	16440226	16440256	HNRNPM|K562	30
chr17	16439753	16440753	RP11-126L15.4|u87|ENSG00000175061|dwEE	chr17	16439994	16440030	SUPV3L1|HepG2	36
chr17	16439753	16440753	RP11-126L15.4|u87|ENSG00000175061|dwEE	chr17	16440184	16440193	SUB1|HepG2	9
chr17	16439753	16440753	RP11-126L15.4|u87|ENSG00000175061|dwEE	chr17	16440074	16440171	AGGF1|HepG2	97
chr17	16439753	16440753	RP11-126L15.4|u87|ENSG00000175061|dwEE	chr17	16440025	16440050	SF3B4|K562	25
chr17	16439753	16440753	RP11-126L15.4|u87|ENSG00000175061|dwEE	chr17	16440149	16440163	SMNDC1|HepG2	14
chr17	16439753	16440753	RP11-126L15.4|u87|ENSG00000175061|dwEE	chr17	16440018	16440044	DHX30|K562	26
chr17	16439753	16440753	RP11-126L15.4|u87|ENSG00000175061|dwEE	chr17	16440049	16440083	XRCC6|HepG2	34
chr17	16439753	16440753	RP11-126L15.4|u87|ENSG00000175061|dwEE	chr17	16440213	16440251	HNRNPL|K562	38
chr17	16439753	16440753	RP11-126L15.4|u87|ENSG00000175061|dwEE	chr17	16440009	16440029	SRSF1|HepG2	20
chr17	16439753	16440753	RP11-126L15.4|u87|ENSG00000175061|dwEE	chr17	16440037	16440105	UCHL5|K562	68
chr17	16439753	16440753	RP11-126L15.4|u87|ENSG00000175061|dwEE	chr17	16440203	16440254	SRSF7|K562	51
chr17	16439753	16440753	RP11-126L15.4|u87|ENSG00000175061|dwEE	chr17	16439852	16439880	AGGF1|K562	28
chr17	16439753	16440753	RP11-126L15.4|u87|ENSG00000175061|dwEE	chr17	16439948	16439974	SMNDC1|K562	26
chr17	16439753	16440753	RP11-126L15.4|u87|ENSG00000175061|dwEE	chr17	16440030	16440100	HLTF|K562	70
chr17	16439753	16440753	RP11-126L15.4|u87|ENSG00000175061|dwEE	chr17	16440221	16440244	LIN28B|HepG2	23
chr17	16439753	16440753	RP11-126L15.4|u87|ENSG00000175061|dwEE	chr17	16440024	16440049	SRSF9|HepG2	25
chr17	16439753	16440753	RP11-126L15.4|u87|ENSG00000175061|dwEE	chr17	16440198	16440254	ZNF622|K562	56
chr17	16439753	16440753	RP11-126L15.4|u87|ENSG00000175061|dwEE	chr17	16440248	16440254	QKI|K562	6
chr17	16439753	16440753	RP11-126L15.4|u87|ENSG00000175061|dwEE	chr17	16439853	16439877	QKI|HepG2	24
chr17	16439753	16440753	RP11-126L15.4|u87|ENSG00000175061|dwEE	chr17	16440043	16440073	NOL12|HepG2	30
chr17	16439753	16440753	RP11-126L15.4|u87|ENSG00000175061|dwEE	chr17	16440202	16440219	YBX3|K562	17
chr17	16439753	16440753	RP11-126L15.4|u87|ENSG00000175061|dwEE	chr17	16440228	16440254	SUB1|HepG2	26
chr17	16439753	16440753	RP11-126L15.4|u87|ENSG00000175061|dwEE	chr17	16440028	16440047	SRSF1|K562	19
chr17	16439753	16440753	RP11-126L15.4|u87|ENSG00000175061|dwEE	chr17	16440182	16440204	DGCR8|HepG2	22
chr17	16439753	16440753	RP11-126L15.4|u87|ENSG00000175061|dwEE	chr17	16440398	16440438	HNRNPK|K562	40
chr17	16439753	16440753	RP11-126L15.4|u87|ENSG00000175061|dwEE	chr17	16440074	16440107	NOLC1|HepG2	33
chr17	16439753	16440753	RP11-126L15.4|u87|ENSG00000175061|dwEE	chr17	16440037	16440074	RBM15|K562	37
chr17	16439753	16440753	RP11-126L15.4|u87|ENSG00000175061|dwEE	chr17	16440020	16440108	SUGP2|HepG2	88
chr17	16439753	16440753	RP11-126L15.4|u87|ENSG00000175061|dwEE	chr17	16440184	16440187	YBX3|K562	3
chr17	16439753	16440753	RP11-126L15.4|u87|ENSG00000175061|dwEE	chr17	16440280	16440296	DDX42|K562	16
chr17	16439753	16440753	RP11-126L15.4|u87|ENSG00000175061|dwEE	chr17	16439987	16440042	FASTKD2|HepG2	55
chr17	16439753	16440753	RP11-126L15.4|u87|ENSG00000175061|dwEE	chr17	16440231	16440252	U2AF1|K562	21
chr17	16439753	16440753	RP11-126L15.4|u87|ENSG00000175061|dwEE	chr17	16440030	16440066	NOLC1|K562	36
chr17	16439753	16440753	RP11-126L15.4|u87|ENSG00000175061|dwEE	chr17	16440032	16440047	RBM5|HepG2	15
chr17	16439753	16440753	RP11-126L15.4|u87|ENSG00000175061|dwEE	chr17	16440192	16440249	GRWD1|HepG2	57
chr17	16439753	16440753	RP11-126L15.4|u87|ENSG00000175061|dwEE	chr17	16440074	16440115	SMNDC1|K562	41
chr17	16439753	16440753	RP11-126L15.4|u87|ENSG00000175061|dwEE	chr17	16440067	16440097	RBM27|K562	30
chr17	16439753	16440753	RP11-126L15.4|u87|ENSG00000175061|dwEE	chr17	16440203	16440232	BUD13|K562	29
chr17	16439753	16440753	RP11-126L15.4|u87|ENSG00000175061|dwEE	chr17	16440183	16440214	RBM15|K562	31
chr17	16439753	16440753	RP11-126L15.4|u87|ENSG00000175061|dwEE	chr17	16440184	16440191	RPS11|K562	7
chr17	16439753	16440753	RP11-126L15.4|u87|ENSG00000175061|dwEE	chr17	16440022	16440107	TROVE2|K562	85
chr17	16439753	16440753	RP11-126L15.4|u87|ENSG00000175061|dwEE	chr17	16440259	16440293	EFTUD2|HepG2	34
chr17	16439753	16440753	RP11-126L15.4|u87|ENSG00000175061|dwEE	chr17	16440249	16440254	GRWD1|HepG2	5
chr17	16439753	16440753	RP11-126L15.4|u87|ENSG00000175061|dwEE	chr17	16440034	16440071	DDX59|HepG2	37
chr17	16439753	16440753	RP11-126L15.4|u87|ENSG00000175061|dwEE	chr17	16440034	16440049	XRCC6|HepG2	15
chr17	16439753	16440753	RP11-126L15.4|u87|ENSG00000175061|dwEE	chr17	16440184	16440193	FAM120A|K562	9
chr17	16439753	16440753	RP11-126L15.4|u87|ENSG00000175061|dwEE	chr17	16440201	16440237	YBX3|K562	36
chr17	16439753	16440753	RP11-126L15.4|u87|ENSG00000175061|dwEE	chr17	16440081	16440103	RBM15|K562	22
chr17	16439753	16440753	RP11-126L15.4|u87|ENSG00000175061|dwEE	chr17	16439992	16440013	ZNF622|K562	21
chr17	16439753	16440753	RP11-126L15.4|u87|ENSG00000175061|dwEE	chr17	16440183	16440231	SUB1|HepG2	48
chr17	16439753	16440753	RP11-126L15.4|u87|ENSG00000175061|dwEE	chr17	16439957	16440104	HNRNPUL1|K562	147
chr17	16439753	16440753	RP11-126L15.4|u87|ENSG00000175061|dwEE	chr17	16440191	16440254	HLTF|K562	63
chr17	16439753	16440753	RP11-126L15.4|u87|ENSG00000175061|dwEE	chr17	16440209	16440253	LARP4|HepG2	44
chr17	16439753	16440753	RP11-126L15.4|u87|ENSG00000175061|dwEE	chr17	16440042	16440084	XRCC6|HepG2	42
chr17	16439753	16440753	RP11-126L15.4|u87|ENSG00000175061|dwEE	chr17	16440019	16440073	FAM120A|HepG2	54
chr17	16439753	16440753	RP11-126L15.4|u87|ENSG00000175061|dwEE	chr17	16440244	16440254	LIN28B|HepG2	10
chr17	16439753	16440753	RP11-126L15.4|u87|ENSG00000175061|dwEE	chr17	16440061	16440093	PRPF8|HepG2	32
chr17	16439753	16440753	RP11-126L15.4|u87|ENSG00000175061|dwEE	chr17	16439827	16439887	KHDRBS1|K562	60
chr17	16439753	16440753	RP11-126L15.4|u87|ENSG00000175061|dwEE	chr17	16440013	16440055	XRN2|HepG2	42
chr17	16439753	16440753	RP11-126L15.4|u87|ENSG00000175061|dwEE	chr17	16440224	16440255	CDC40|HepG2	31
chr17	16439753	16440753	RP11-126L15.4|u87|ENSG00000175061|dwEE	chr17	16439817	16439842	HNRNPL|HepG2	25
chr17	16439753	16440753	RP11-126L15.4|u87|ENSG00000175061|dwEE	chr17	16439806	16439826	HNRNPC|HeLa	20
chr17	16439753	16440753	RP11-126L15.4|u87|ENSG00000175061|dwEE	chr17	16440031	16440048	HNRNPA1|HepG2	17
chr17	16439753	16440753	RP11-126L15.4|u87|ENSG00000175061|dwEE	chr17	16440056	16440097	SND1|K562	41
chr17	16439753	16440753	RP11-126L15.4|u87|ENSG00000175061|dwEE	chr17	16439859	16439869	GTF2F1|K562	10
chr17	16439753	16440753	RP11-126L15.4|u87|ENSG00000175061|dwEE	chr17	16439975	16440006	CSTF2|HeLa	31
chr17	16439753	16440753	RP11-126L15.4|u87|ENSG00000175061|dwEE	chr17	16440229	16440251	IGF2BP3|HepG2	22
chr17	16439753	16440753	RP11-126L15.4|u87|ENSG00000175061|dwEE	chr17	16440063	16440096	ILF3|HepG2	33
chr17	16439753	16440753	RP11-126L15.4|u87|ENSG00000175061|dwEE	chr17	16440021	16440046	PTBP1|HEK293T	25
chr17	16439753	16440753	RP11-126L15.4|u87|ENSG00000175061|dwEE	chr17	16440071	16440106	DDX59|HepG2	35
chr17	16439753	16440753	RP11-126L15.4|u87|ENSG00000175061|dwEE	chr17	16440021	16440046	CPSF6|HEK293	25
chr17	16439753	16440753	RP11-126L15.4|u87|ENSG00000175061|dwEE	chr17	16440219	16440242	YBX3|K562	23
chr17	16439753	16440753	RP11-126L15.4|u87|ENSG00000175061|dwEE	chr17	16440065	16440098	SLBP|K562	33
chr17	16439753	16440753	RP11-126L15.4|u87|ENSG00000175061|dwEE	chr17	16440165	16440192	SF3B1|K562	27
chr17	16439753	16440753	RP11-126L15.4|u87|ENSG00000175061|dwEE	chr17	16440079	16440108	DKC1|HepG2	29
chr17	16439753	16440753	RP11-126L15.4|u87|ENSG00000175061|dwEE	chr17	16440236	16440249	EIF4G2|K562	13
chr17	16439753	16440753	RP11-126L15.4|u87|ENSG00000175061|dwEE	chr17	16440233	16440251	AUH|K562	18
chr17	16439753	16440753	RP11-126L15.4|u87|ENSG00000175061|dwEE	chr17	16440075	16440087	FAM120A|K562	12
chr17	16439753	16440753	RP11-126L15.4|u87|ENSG00000175061|dwEE	chr17	16440032	16440096	XRCC6|K562	64
chr17	16439753	16440753	RP11-126L15.4|u87|ENSG00000175061|dwEE	chr17	16440050	16440106	EIF3D|HepG2	56
chr17	16439753	16440753	RP11-126L15.4|u87|ENSG00000175061|dwEE	chr17	16440037	16440104	HNRNPK|HepG2	67
chr17	16439753	16440753	RP11-126L15.4|u87|ENSG00000175061|dwEE	chr17	16440454	16440478	TAF15|HepG2	24
chr17	16439753	16440753	RP11-126L15.4|u87|ENSG00000175061|dwEE	chr17	16440187	16440250	DHX30|K562	63
chr17	16439753	16440753	RP11-126L15.4|u87|ENSG00000175061|dwEE	chr17	16440005	16440048	IGF2BP3|HepG2	43
chr17	16439753	16440753	RP11-126L15.4|u87|ENSG00000175061|dwEE	chr17	16440216	16440254	HNRNPU|K562	38
chr17	16439753	16440753	RP11-126L15.4|u87|ENSG00000175061|dwEE	chr17	16440184	16440202	IGF2BP2|K562	18
chr17	16439753	16440753	RP11-126L15.4|u87|ENSG00000175061|dwEE	chr17	16440217	16440251	EIF3H|HepG2	34
chr17	16439753	16440753	RP11-126L15.4|u87|ENSG00000175061|dwEE	chr17	16440224	16440248	TRA2A|HepG2	24
chr17	16439753	16440753	RP11-126L15.4|u87|ENSG00000175061|dwEE	chr17	16439997	16440066	DDX42|K562	69
chr17	16439753	16440753	RP11-126L15.4|u87|ENSG00000175061|dwEE	chr17	16439845	16439893	TRA2A|K562	48
chr17	16439753	16440753	RP11-126L15.4|u87|ENSG00000175061|dwEE	chr17	16439841	16439889	QKI|HepG2	48
chr17	16439753	16440753	RP11-126L15.4|u87|ENSG00000175061|dwEE	chr17	16440187	16440202	PPIL4|K562	15
chr17	16439753	16440753	RP11-126L15.4|u87|ENSG00000175061|dwEE	chr17	16440062	16440093	YBX3|K562	31
chr17	16439753	16440753	RP11-126L15.4|u87|ENSG00000175061|dwEE	chr17	16440212	16440239	GRSF1|HepG2	27
chr17	16439753	16440753	RP11-126L15.4|u87|ENSG00000175061|dwEE	chr17	16440200	16440249	SUGP2|HepG2	49
chr17	16439753	16440753	RP11-126L15.4|u87|ENSG00000175061|dwEE	chr17	16440222	16440243	QKI|HepG2	21
chr17	16439753	16440753	RP11-126L15.4|u87|ENSG00000175061|dwEE	chr17	16440231	16440252	RBM27|K562	21
chr17	16439753	16440753	RP11-126L15.4|u87|ENSG00000175061|dwEE	chr17	16440186	16440193	UPF1|K562	7
chr17	16439753	16440753	RP11-126L15.4|u87|ENSG00000175061|dwEE	chr17	16440039	16440107	GRSF1|HepG2	68
chr17	16439753	16440753	RP11-126L15.4|u87|ENSG00000175061|dwEE	chr17	16440005	16440030	NOLC1|HepG2	25
chr17	16439753	16440753	RP11-126L15.4|u87|ENSG00000175061|dwEE	chr17	16440203	16440245	EIF3H|HepG2	42
chr17	16439753	16440753	RP11-126L15.4|u87|ENSG00000175061|dwEE	chr17	16440035	16440075	RPS3|K562	40
chr17	16439753	16440753	RP11-126L15.4|u87|ENSG00000175061|dwEE	chr17	16439837	16439872	SAFB2|K562	35
chr17	16439753	16440753	RP11-126L15.4|u87|ENSG00000175061|dwEE	chr17	16440006	16440098	YWHAG|K562	92
chr17	16439753	16440753	RP11-126L15.4|u87|ENSG00000175061|dwEE	chr17	16440202	16440249	LIN28B|K562	47
chr17	16439753	16440753	RP11-126L15.4|u87|ENSG00000175061|dwEE	chr17	16440230	16440256	SLTM|HepG2	26
chr17	16439753	16440753	RP11-126L15.4|u87|ENSG00000175061|dwEE	chr17	16440010	16440107	DGCR8|HepG2	97
chr17	16439753	16440753	RP11-126L15.4|u87|ENSG00000175061|dwEE	chr17	16439985	16440088	RBM15|HepG2	103
chr17	16439753	16440753	RP11-126L15.4|u87|ENSG00000175061|dwEE	chr17	16440183	16440215	CPSF6|K562	32
chr17	16439753	16440753	RP11-126L15.4|u87|ENSG00000175061|dwEE	chr17	16440186	16440208	RPS3|K562	22
chr17	16439753	16440753	RP11-126L15.4|u87|ENSG00000175061|dwEE	chr17	16439949	16440031	HNRNPA1|K562	82
chr17	16439753	16440753	RP11-126L15.4|u87|ENSG00000175061|dwEE	chr17	16440180	16440204	RBM15|K562	24
chr17	16439753	16440753	RP11-126L15.4|u87|ENSG00000175061|dwEE	chr17	16440021	16440046	FMR1|HEK293	25
chr17	16439753	16440753	RP11-126L15.4|u87|ENSG00000175061|dwEE	chr17	16440184	16440201	FTO|K562	17
chr17	16439753	16440753	RP11-126L15.4|u87|ENSG00000175061|dwEE	chr17	16440163	16440190	SMNDC1|HepG2	27
chr17	16439753	16440753	RP11-126L15.4|u87|ENSG00000175061|dwEE	chr17	16439619	16439762	KHSRP|K562	9
chr17	16439753	16440753	RP11-126L15.4|u87|ENSG00000175061|dwEE	chr17	16440192	16440203	HNRNPU|K562	11
chr17	16439753	16440753	RP11-126L15.4|u87|ENSG00000175061|dwEE	chr17	16439994	16440049	CSTF2|HepG2	55
chr17	16439753	16440753	RP11-126L15.4|u87|ENSG00000175061|dwEE	chr17	16440037	16440099	KHDRBS1|K562	62
chr17	16439753	16440753	RP11-126L15.4|u87|ENSG00000175061|dwEE	chr17	16440183	16440192	GRWD1|HepG2	9
chr17	16439753	16440753	RP11-126L15.4|u87|ENSG00000175061|dwEE	chr17	16439980	16440065	DGCR8|HepG2	85
chr17	16439753	16440753	RP11-126L15.4|u87|ENSG00000175061|dwEE	chr17	16440242	16440306	PRPF8|HepG2	64
chr17	16439753	16440753	RP11-126L15.4|u87|ENSG00000175061|dwEE	chr17	16439996	16440052	XRN2|K562	56
chr17	16439753	16440753	RP11-126L15.4|u87|ENSG00000175061|dwEE	chr17	16439958	16440046	SAFB2|K562	88
chr17	16439753	16440753	RP11-126L15.4|u87|ENSG00000175061|dwEE	chr17	16440197	16440254	ZNF622|K562	57
chr17	16439753	16440753	RP11-126L15.4|u87|ENSG00000175061|dwEE	chr17	16440139	16440211	SF3B4|HepG2	72
chr17	16439753	16440753	RP11-126L15.4|u87|ENSG00000175061|dwEE	chr17	16440184	16440198	EIF4G2|K562	14
chr17	16439753	16440753	RP11-126L15.4|u87|ENSG00000175061|dwEE	chr17	16440038	16440047	NOL12|HepG2	9
chr17	16439753	16440753	RP11-126L15.4|u87|ENSG00000175061|dwEE	chr17	16440031	16440101	FXR1|K562	70
chr17	16439753	16440753	RP11-126L15.4|u87|ENSG00000175061|dwEE	chr17	16440225	16440252	U2AF1|K562	27
chr17	16439753	16440753	RP11-126L15.4|u87|ENSG00000175061|dwEE	chr17	16440224	16440253	IGF2BP3|HepG2	29
chr17	16439753	16440753	RP11-126L15.4|u87|ENSG00000175061|dwEE	chr17	16440551	16440565	SUGP2|HepG2	14
chr17	16439753	16440753	RP11-126L15.4|u87|ENSG00000175061|dwEE	chr17	16439829	16439896	HNRNPA1|HepG2	67
chr17	16439753	16440753	RP11-126L15.4|u87|ENSG00000175061|dwEE	chr17	16439990	16440037	KHDRBS1|K562	47
chr17	16439753	16440753	RP11-126L15.4|u87|ENSG00000175061|dwEE	chr17	16440035	16440102	TBRG4|K562	67
chr17	16439753	16440753	RP11-126L15.4|u87|ENSG00000175061|dwEE	chr17	16440016	16440075	METAP2|K562	59
chr17	16439753	16440753	RP11-126L15.4|u87|ENSG00000175061|dwEE	chr17	16439856	16439874	ILF3|K562	18
chr17	16439753	16440753	RP11-126L15.4|u87|ENSG00000175061|dwEE	chr17	16440030	16440073	NOLC1|HepG2	43
chr17	16439753	16440753	RP11-126L15.4|u87|ENSG00000175061|dwEE	chr17	16439852	16439878	AARS|K562	26
chr17	16439753	16440753	RP11-126L15.4|u87|ENSG00000175061|dwEE	chr17	16440054	16440095	TRA2A|K562	41
chr17	16439753	16440753	RP11-126L15.4|u87|ENSG00000175061|dwEE	chr17	16439850	16439863	RBM5|HepG2	13
chr17	16439753	16440753	RP11-126L15.4|u87|ENSG00000175061|dwEE	chr17	16440210	16440253	DDX55|HepG2	43
chr17	16439753	16440753	RP11-126L15.4|u87|ENSG00000175061|dwEE	chr17	16440048	16440081	U2AF1|HepG2	33
chr17	16439753	16440753	RP11-126L15.4|u87|ENSG00000175061|dwEE	chr17	16440187	16440196	U2AF1|K562	9
chr17	16439753	16440753	RP11-126L15.4|u87|ENSG00000175061|dwEE	chr17	16439976	16440075	HNRNPU|K562	99
chr17	16439753	16440753	RP11-126L15.4|u87|ENSG00000175061|dwEE	chr17	16440231	16440251	IGF2BP1|HepG2	20
chr17	16439753	16440753	RP11-126L15.4|u87|ENSG00000175061|dwEE	chr17	16440249	16440254	YBX3|K562	5
chr17	16439753	16440753	RP11-126L15.4|u87|ENSG00000175061|dwEE	chr17	16440060	16440092	IGF2BP2|K562	32
chr17	16439753	16440753	RP11-126L15.4|u87|ENSG00000175061|dwEE	chr17	16439989	16440085	PPIG|HepG2	96
chr17	16439753	16440753	RP11-126L15.4|u87|ENSG00000175061|dwEE	chr17	16439991	16440102	BUD13|K562	111
chr17	16439753	16440753	RP11-126L15.4|u87|ENSG00000175061|dwEE	chr17	16440056	16440098	CSTF2T|HepG2	42
chr17	16439753	16440753	RP11-126L15.4|u87|ENSG00000175061|dwEE	chr17	16440035	16440109	RBM22|K562	74
chr17	16439753	16440753	RP11-126L15.4|u87|ENSG00000175061|dwEE	chr17	16440059	16440098	HNRNPC|HepG2	39
chr17	16439753	16440753	RP11-126L15.4|u87|ENSG00000175061|dwEE	chr17	16439828	16439898	SF3B4|K562	70
chr17	16439753	16440753	RP11-126L15.4|u87|ENSG00000175061|dwEE	chr17	16440001	16440077	PTBP1|HepG2	76
chr17	16439753	16440753	RP11-126L15.4|u87|ENSG00000175061|dwEE	chr17	16440065	16440078	DDX55|HepG2	13
chr17	16439753	16440753	RP11-126L15.4|u87|ENSG00000175061|dwEE	chr17	16440204	16440254	RBM15|K562	50
chr17	16439753	16440753	RP11-126L15.4|u87|ENSG00000175061|dwEE	chr17	16440206	16440221	LIN28B|HepG2	15
chr17	16439753	16440753	RP11-126L15.4|u87|ENSG00000175061|dwEE	chr17	16440045	16440102	RBFOX2|HepG2	57
chr17	16439753	16440753	RP11-126L15.4|u87|ENSG00000175061|dwEE	chr17	16440049	16440092	RBM22|HepG2	43
chr17	16439753	16440753	RP11-126L15.4|u87|ENSG00000175061|dwEE	chr17	16440045	16440109	HNRNPU|HepG2	64
chr17	16439753	16440753	RP11-126L15.4|u87|ENSG00000175061|dwEE	chr17	16439980	16440064	TAF15|K562	84
chr17	16439753	16440753	RP11-126L15.4|u87|ENSG00000175061|dwEE	chr17	16440021	16440046	AGO1|HEK293	25
chr17	16439753	16440753	RP11-126L15.4|u87|ENSG00000175061|dwEE	chr17	16439992	16440055	HNRNPM|HepG2	63
chr17	16439753	16440753	RP11-126L15.4|u87|ENSG00000175061|dwEE	chr17	16439813	16439903	RBFOX2|K562	90
chr17	16439753	16440753	RP11-126L15.4|u87|ENSG00000175061|dwEE	chr17	16440005	16440052	GRWD1|HepG2	47
chr17	16439753	16440753	RP11-126L15.4|u87|ENSG00000175061|dwEE	chr17	16440279	16440296	TIA1|K562	17
chr17	16439753	16440753	RP11-126L15.4|u87|ENSG00000175061|dwEE	chr17	16440043	16440107	DDX3X|K562	64
chr17	16439753	16440753	RP11-126L15.4|u87|ENSG00000175061|dwEE	chr17	16440019	16440037	SUPV3L1|HepG2	18
chr17	16439753	16440753	RP11-126L15.4|u87|ENSG00000175061|dwEE	chr17	16440030	16440076	TROVE2|K562	46
chr17	16439753	16440753	RP11-126L15.4|u87|ENSG00000175061|dwEE	chr17	16439649	16439756	HNRNPUL1|K562	3
chr17	16439753	16440753	RP11-126L15.4|u87|ENSG00000175061|dwEE	chr17	16440193	16440254	FAM120A|K562	61
chr17	16439753	16440753	RP11-126L15.4|u87|ENSG00000175061|dwEE	chr17	16439996	16440096	ZRANB2|K562	100
chr17	16439753	16440753	RP11-126L15.4|u87|ENSG00000175061|dwEE	chr17	16440054	16440096	SRSF1|K562	42
chr17	16439753	16440753	RP11-126L15.4|u87|ENSG00000175061|dwEE	chr17	16440033	16440048	LARP7|HepG2	15
chr17	16439753	16440753	RP11-126L15.4|u87|ENSG00000175061|dwEE	chr17	16439802	16439867	CDC40|HepG2	65
chr17	16439753	16440753	RP11-126L15.4|u87|ENSG00000175061|dwEE	chr17	16440036	16440071	NSUN2|K562	35
chr17	16439753	16440753	RP11-126L15.4|u87|ENSG00000175061|dwEE	chr17	16440053	16440124	HNRNPU|HepG2	71
chr17	16439753	16440753	RP11-126L15.4|u87|ENSG00000175061|dwEE	chr17	16439983	16440035	EFTUD2|K562	52
chr17	16439753	16440753	RP11-126L15.4|u87|ENSG00000175061|dwEE	chr17	16440653	16440657	NKRF|HepG2	4
chr17	16439753	16440753	RP11-126L15.4|u87|ENSG00000175061|dwEE	chr17	16440037	16440070	GPKOW|K562	33
chr17	16439753	16440753	RP11-126L15.4|u87|ENSG00000175061|dwEE	chr17	16440188	16440253	NOLC1|K562	65
chr17	16439753	16440753	RP11-126L15.4|u87|ENSG00000175061|dwEE	chr17	16440021	16440046	NOP58|HEK293	25
chr17	16439753	16440753	RP11-126L15.4|u87|ENSG00000175061|dwEE	chr17	16440028	16440106	SRSF7|HepG2	78
chr17	16439753	16440753	RP11-126L15.4|u87|ENSG00000175061|dwEE	chr17	16440184	16440203	IGF2BP3|HepG2	19
chr17	16439753	16440753	RP11-126L15.4|u87|ENSG00000175061|dwEE	chr17	16440011	16440100	LARP7|K562	89
chr17	16439753	16440753	RP11-126L15.4|u87|ENSG00000175061|dwEE	chr17	16440079	16440101	EIF3D|HepG2	22
chr17	16439753	16440753	RP11-126L15.4|u87|ENSG00000175061|dwEE	chr17	16440021	16440046	FIP1L1|HEK293	25
chr17	16439753	16440753	RP11-126L15.4|u87|ENSG00000175061|dwEE	chr17	16440007	16440104	FKBP4|HepG2	97
chr17	16439753	16440753	RP11-126L15.4|u87|ENSG00000175061|dwEE	chr17	16440202	16440253	PPIL4|K562	51
chr17	16439753	16440753	RP11-126L15.4|u87|ENSG00000175061|dwEE	chr17	16439996	16440104	EWSR1|K562	108
chr17	16439753	16440753	RP11-126L15.4|u87|ENSG00000175061|dwEE	chr17	16439840	16439875	BUD13|K562	35
chr17	16439753	16440753	RP11-126L15.4|u87|ENSG00000175061|dwEE	chr17	16440059	16440095	SF3B4|HepG2	36
chr17	16439753	16440753	RP11-126L15.4|u87|ENSG00000175061|dwEE	chr17	16440013	16440099	FKBP4|HepG2	86
chr17	16439753	16440753	RP11-126L15.4|u87|ENSG00000175061|dwEE	chr17	16440226	16440269	TBRG4|HepG2	43
chr17	16439753	16440753	RP11-126L15.4|u87|ENSG00000175061|dwEE	chr17	16440002	16440047	GRWD1|HepG2	45
chr17	16439753	16440753	RP11-126L15.4|u87|ENSG00000175061|dwEE	chr17	16439842	16439890	NKRF|HepG2	48
chr17	16439753	16440753	RP11-126L15.4|u87|ENSG00000175061|dwEE	chr17	16440184	16440200	HNRNPM|K562	16
chr17	16439753	16440753	RP11-126L15.4|u87|ENSG00000175061|dwEE	chr17	16439998	16440024	U2AF1|HepG2	26
chr17	16439753	16440753	RP11-126L15.4|u87|ENSG00000175061|dwEE	chr17	16440235	16440246	TROVE2|K562	11
chr17	16439753	16440753	RP11-126L15.4|u87|ENSG00000175061|dwEE	chr17	16440021	16440046	CSTF2|HEK293	25
chr17	16439753	16440753	RP11-126L15.4|u87|ENSG00000175061|dwEE	chr17	16440218	16440252	FTO|K562	34
chr17	16439753	16440753	RP11-126L15.4|u87|ENSG00000175061|dwEE	chr17	16440058	16440096	U2AF1|K562	38
chr17	16439753	16440753	RP11-126L15.4|u87|ENSG00000175061|dwEE	chr17	16440186	16440200	TRA2A|K562	14
chr17	16439753	16440753	RP11-126L15.4|u87|ENSG00000175061|dwEE	chr17	16440013	16440054	SFPQ|HepG2	41
chr17	16439753	16440753	RP11-126L15.4|u87|ENSG00000175061|dwEE	chr17	16440182	16440206	CPSF6|HEK293	24
chr17	16439753	16440753	RP11-126L15.4|u87|ENSG00000175061|dwEE	chr17	16440395	16440415	POLR2G|HepG2	20
chr17	16439753	16440753	RP11-126L15.4|u87|ENSG00000175061|dwEE	chr17	16440220	16440257	XRN2|K562	37
chr17	16439753	16440753	RP11-126L15.4|u87|ENSG00000175061|dwEE	chr17	16440246	16440254	DDX55|K562	8
chr17	16439753	16440753	RP11-126L15.4|u87|ENSG00000175061|dwEE	chr17	16440076	16440106	TROVE2|K562	30
chr17	16439753	16440753	RP11-126L15.4|u87|ENSG00000175061|dwEE	chr17	16440078	16440108	SMNDC1|K562	30
chr17	16439753	16440753	RP11-126L15.4|u87|ENSG00000175061|dwEE	chr17	16440116	16440199	RBM5|HepG2	83
chr17	16439753	16440753	RP11-126L15.4|u87|ENSG00000175061|dwEE	chr17	16440085	16440104	AUH|HepG2	19
chr17	16439753	16440753	RP11-126L15.4|u87|ENSG00000175061|dwEE	chr17	16440251	16440254	HNRNPK|K562	3
chr17	16439753	16440753	RP11-126L15.4|u87|ENSG00000175061|dwEE	chr17	16440051	16440097	SLTM|K562	46
chr17	16439753	16440753	RP11-126L15.4|u87|ENSG00000175061|dwEE	chr17	16440058	16440073	METAP2|K562	15
chr17	16439753	16440753	RP11-126L15.4|u87|ENSG00000175061|dwEE	chr17	16440122	16440188	RBM5|HepG2	66
chr17	16439753	16440753	RP11-126L15.4|u87|ENSG00000175061|dwEE	chr17	16440221	16440250	DDX3X|HepG2	29
chr17	16439753	16440753	RP11-126L15.4|u87|ENSG00000175061|dwEE	chr17	16439965	16439990	DROSHA|K562	25
chr17	16439753	16440753	RP11-126L15.4|u87|ENSG00000175061|dwEE	chr17	16439806	16439826	HNRNPU|HeLa	20
chr17	16439753	16440753	RP11-126L15.4|u87|ENSG00000175061|dwEE	chr17	16440060	16440082	RBM27|K562	22
chr17	16439753	16440753	RP11-126L15.4|u87|ENSG00000175061|dwEE	chr17	16440037	16440070	GTF2F1|HepG2	33
chr17	16439753	16440753	RP11-126L15.4|u87|ENSG00000175061|dwEE	chr17	16440189	16440194	SLTM|K562	5
chr17	16439753	16440753	RP11-126L15.4|u87|ENSG00000175061|dwEE	chr17	16440184	16440189	FMR1|K562	5
chr17	16439753	16440753	RP11-126L15.4|u87|ENSG00000175061|dwEE	chr17	16440053	16440078	RPS5|HepG2	25
chr17	16439753	16440753	RP11-126L15.4|u87|ENSG00000175061|dwEE	chr17	16439788	16439912	HNRNPUL1|K562	124
chr17	16439753	16440753	RP11-126L15.4|u87|ENSG00000175061|dwEE	chr17	16439952	16440029	HNRNPA1|HepG2	77
chr17	16439753	16440753	RP11-126L15.4|u87|ENSG00000175061|dwEE	chr17	16440231	16440252	ZRANB2|K562	21
chr17	16439753	16440753	RP11-126L15.4|u87|ENSG00000175061|dwEE	chr17	16439847	16439863	GRWD1|HepG2	16
chr17	16439753	16440753	RP11-126L15.4|u87|ENSG00000175061|dwEE	chr17	16440085	16440098	SRSF1|HepG2	13
chr17	16439753	16440753	RP11-126L15.4|u87|ENSG00000175061|dwEE	chr17	16440013	16440031	TNRC6A|K562	18
chr17	16439753	16440753	RP11-126L15.4|u87|ENSG00000175061|dwEE	chr17	16440185	16440194	TBRG4|K562	9
chr17	16439753	16440753	RP11-126L15.4|u87|ENSG00000175061|dwEE	chr17	16440042	16440070	LARP4|HepG2	28
chr17	16439753	16440753	RP11-126L15.4|u87|ENSG00000175061|dwEE	chr17	16440129	16440197	SF3A3|HepG2	68
chr17	16439753	16440753	RP11-126L15.4|u87|ENSG00000175061|dwEE	chr17	16440059	16440092	FTO|K562	33
chr17	16439753	16440753	RP11-126L15.4|u87|ENSG00000175061|dwEE	chr17	16440276	16440295	TIA1|K562	19
chr17	16439753	16440753	RP11-126L15.4|u87|ENSG00000175061|dwEE	chr17	16440084	16440107	XRCC6|HepG2	23
chr17	16439753	16440753	RP11-126L15.4|u87|ENSG00000175061|dwEE	chr17	16440018	16440097	GPKOW|K562	79
chr17	16439753	16440753	RP11-126L15.4|u87|ENSG00000175061|dwEE	chr17	16440076	16440106	GTF2F1|HepG2	30
chr17	16439753	16440753	RP11-126L15.4|u87|ENSG00000175061|dwEE	chr17	16440032	16440054	RPS3|K562	22
chr17	16439753	16440753	RP11-126L15.4|u87|ENSG00000175061|dwEE	chr17	16440224	16440253	HNRNPA1|K562	29
chr17	16439753	16440753	RP11-126L15.4|u87|ENSG00000175061|dwEE	chr17	16440197	16440245	RBFOX2|K562	48
chr17	16439753	16440753	RP11-126L15.4|u87|ENSG00000175061|dwEE	chr17	16440227	16440254	FXR2|K562	27
chr17	16439753	16440753	RP11-126L15.4|u87|ENSG00000175061|dwEE	chr17	16440184	16440207	FAM120A|K562	23
chr17	16439753	16440753	RP11-126L15.4|u87|ENSG00000175061|dwEE	chr17	16440045	16440105	LIN28B|HepG2	60
chr17	16439753	16440753	RP11-126L15.4|u87|ENSG00000175061|dwEE	chr17	16440211	16440254	AGGF1|K562	43
chr17	16439753	16440753	RP11-126L15.4|u87|ENSG00000175061|dwEE	chr17	16440061	16440090	CSTF2T|K562	29
chr17	16439753	16440753	RP11-126L15.4|u87|ENSG00000175061|dwEE	chr17	16440067	16440108	ZRANB2|K562	41
chr17	16439753	16440753	RP11-126L15.4|u87|ENSG00000175061|dwEE	chr17	16440229	16440252	RBM27|K562	23
chr17	16439753	16440753	RP11-126L15.4|u87|ENSG00000175061|dwEE	chr17	16440013	16440091	SRSF7|K562	78
chr17	16439753	16440753	RP11-126L15.4|u87|ENSG00000175061|dwEE	chr17	16440144	16440223	SF3B4|K562	79
chr17	16439753	16440753	RP11-126L15.4|u87|ENSG00000175061|dwEE	chr17	16439953	16439983	HNRNPUL1|HepG2	30
chr17	16439753	16440753	RP11-126L15.4|u87|ENSG00000175061|dwEE	chr17	16440249	16440254	LIN28B|K562	5
chr17	16439753	16440753	RP11-126L15.4|u87|ENSG00000175061|dwEE	chr17	16440009	16440091	TBRG4|HepG2	82
chr17	16439753	16440753	RP11-126L15.4|u87|ENSG00000175061|dwEE	chr17	16440021	16440081	RPS11|K562	60
chr17	16439753	16440753	RP11-126L15.4|u87|ENSG00000175061|dwEE	chr17	16440217	16440252	PUS1|K562	35
chr17	16439753	16440753	RP11-126L15.4|u87|ENSG00000175061|dwEE	chr17	16440037	16440074	NOLC1|HepG2	37
chr17	16439753	16440753	RP11-126L15.4|u87|ENSG00000175061|dwEE	chr17	16439973	16440048	KHSRP|K562	75
chr17	16439753	16440753	RP11-126L15.4|u87|ENSG00000175061|dwEE	chr17	16440211	16440253	PPIL4|K562	42
chr17	16439753	16440753	RP11-126L15.4|u87|ENSG00000175061|dwEE	chr17	16440211	16440252	FTO|K562	41
chr17	16439753	16440753	RP11-126L15.4|u87|ENSG00000175061|dwEE	chr17	16440213	16440251	SRSF1|K562	38
chr17	16439753	16440753	RP11-126L15.4|u87|ENSG00000175061|dwEE	chr17	16440054	16440139	SF3B4|HepG2	85
chr17	16439753	16440753	RP11-126L15.4|u87|ENSG00000175061|dwEE	chr17	16440213	16440227	SBDS|K562	14
chr17	16439753	16440753	RP11-126L15.4|u87|ENSG00000175061|dwEE	chr17	16439982	16440044	SAFB2|K562	62
chr17	16439753	16440753	RP11-126L15.4|u87|ENSG00000175061|dwEE	chr17	16440383	16440423	FMR1|K562	40
chr17	16439753	16440753	RP11-126L15.4|u87|ENSG00000175061|dwEE	chr17	16440230	16440297	EFTUD2|HepG2	67
chr17	16439753	16440753	RP11-126L15.4|u87|ENSG00000175061|dwEE	chr17	16440224	16440252	RBM22|K562	28
chr17	16439753	16440753	RP11-126L15.4|u87|ENSG00000175061|dwEE	chr17	16439991	16440026	DDX6|HepG2	35
chr17	16439753	16440753	RP11-126L15.4|u87|ENSG00000175061|dwEE	chr17	16440377	16440400	ILF3|HepG2	23
chr17	16439753	16440753	RP11-126L15.4|u87|ENSG00000175061|dwEE	chr17	16440211	16440250	EIF3D|HepG2	39
chr17	16439753	16440753	RP11-126L15.4|u87|ENSG00000175061|dwEE	chr17	16440016	16440101	NONO|K562	85
chr17	16439753	16440753	RP11-126L15.4|u87|ENSG00000175061|dwEE	chr17	16440019	16440088	IGF2BP3|HepG2	69
chr17	16439753	16440753	RP11-126L15.4|u87|ENSG00000175061|dwEE	chr17	16439992	16440053	XRN2|HepG2	61
chr17	16439753	16440753	RP11-126L15.4|u87|ENSG00000175061|dwEE	chr17	16439981	16440030	U2AF2|K562	49
chr17	16439753	16440753	RP11-126L15.4|u87|ENSG00000175061|dwEE	chr17	16439975	16440099	FUBP3|HepG2	124
chr17	16439753	16440753	RP11-126L15.4|u87|ENSG00000175061|dwEE	chr17	16440012	16440104	HNRNPUL1|K562	92
chr17	16439753	16440753	RP11-126L15.4|u87|ENSG00000175061|dwEE	chr17	16440029	16440103	TARDBP|K562	74
chr17	16439753	16440753	RP11-126L15.4|u87|ENSG00000175061|dwEE	chr17	16440036	16440076	RPS5|K562	40
chr17	16439753	16440753	RP11-126L15.4|u87|ENSG00000175061|dwEE	chr17	16439999	16440102	EIF3H|HepG2	103
chr17	16439753	16440753	RP11-126L15.4|u87|ENSG00000175061|dwEE	chr17	16440208	16440254	DDX24|K562	46
chr17	16439753	16440753	RP11-126L15.4|u87|ENSG00000175061|dwEE	chr17	16440400	16440403	NONO|K562	3
chr17	16439753	16440753	RP11-126L15.4|u87|ENSG00000175061|dwEE	chr17	16440192	16440227	DHX30|HepG2	35
chr17	16439753	16440753	RP11-126L15.4|u87|ENSG00000175061|dwEE	chr17	16440002	16440064	GEMIN5|K562	62
chr17	16439753	16440753	RP11-126L15.4|u87|ENSG00000175061|dwEE	chr17	16440074	16440093	NOLC1|HepG2	19
chr17	16439753	16440753	RP11-126L15.4|u87|ENSG00000175061|dwEE	chr17	16440049	16440087	ILF3|K562	38
chr17	16439753	16440753	RP11-126L15.4|u87|ENSG00000175061|dwEE	chr17	16440021	16440046	ELAVL1|HeLa	25
chr17	16439753	16440753	RP11-126L15.4|u87|ENSG00000175061|dwEE	chr17	16440392	16440419	PUS1|K562	27
chr17	16439753	16440753	RP11-126L15.4|u87|ENSG00000175061|dwEE	chr17	16440184	16440253	NOLC1|K562	69
chr17	16439753	16440753	RP11-126L15.4|u87|ENSG00000175061|dwEE	chr17	16440045	16440087	ZNF622|K562	42
chr17	16439753	16440753	RP11-126L15.4|u87|ENSG00000175061|dwEE	chr17	16440052	16440101	HNRNPC|HepG2	49
chr17	16439753	16440753	RP11-126L15.4|u87|ENSG00000175061|dwEE	chr17	16440055	16440106	XRN2|HepG2	51
chr17	16439753	16440753	RP11-126L15.4|u87|ENSG00000175061|dwEE	chr17	16440176	16440251	U2AF2|HepG2	75
chr17	16439753	16440753	RP11-126L15.4|u87|ENSG00000175061|dwEE	chr17	16440228	16440250	SAFB2|K562	22
chr17	16439753	16440753	RP11-126L15.4|u87|ENSG00000175061|dwEE	chr17	16439988	16440081	BUD13|K562	93
chr17	16439753	16440753	RP11-126L15.4|u87|ENSG00000175061|dwEE	chr17	16440200	16440250	AKAP8L|K562	50
chr17	16439753	16440753	RP11-126L15.4|u87|ENSG00000175061|dwEE	chr17	16440047	16440112	AARS|K562	65
chr17	16439753	16440753	RP11-126L15.4|u87|ENSG00000175061|dwEE	chr17	16440187	16440251	ILF3|K562	64
chr17	16439753	16440753	RP11-126L15.4|u87|ENSG00000175061|dwEE	chr17	16439994	16440088	POLR2G|HepG2	94
chr17	16439753	16440753	RP11-126L15.4|u87|ENSG00000175061|dwEE	chr17	16440017	16440046	SRSF1|HepG2	29
chr17	16439753	16440753	RP11-126L15.4|u87|ENSG00000175061|dwEE	chr17	16440057	16440076	DHX30|HepG2	19
chr17	16439753	16440753	RP11-126L15.4|u87|ENSG00000175061|dwEE	chr17	16439964	16440012	TAF15|HepG2	48
chr17	16439753	16440753	RP11-126L15.4|u87|ENSG00000175061|dwEE	chr17	16440197	16440253	UCHL5|K562	56
chr17	16439753	16440753	RP11-126L15.4|u87|ENSG00000175061|dwEE	chr17	16440081	16440107	EXOSC5|K562	26
chr17	16439753	16440753	RP11-126L15.4|u87|ENSG00000175061|dwEE	chr17	16440017	16440040	FMR1|K562	23
chr17	16439753	16440753	RP11-126L15.4|u87|ENSG00000175061|dwEE	chr17	16439823	16439861	CDC40|HepG2	38
chr17	16439753	16440753	RP11-126L15.4|u87|ENSG00000175061|dwEE	chr17	16440184	16440201	IGF2BP2|K562	17
chr17	16439753	16440753	RP11-126L15.4|u87|ENSG00000175061|dwEE	chr17	16440028	16440087	AGGF1|K562	59
chr17	16439753	16440753	RP11-126L15.4|u87|ENSG00000175061|dwEE	chr17	16439855	16439882	QKI|K562	27
chr17	16439753	16440753	RP11-126L15.4|u87|ENSG00000175061|dwEE	chr17	16440078	16440088	IGF2BP1|HepG2	10
chr17	16439753	16440753	RP11-126L15.4|u87|ENSG00000175061|dwEE	chr17	16440048	16440105	HNRNPA1|HepG2	57
chr17	16439753	16440753	RP11-126L15.4|u87|ENSG00000175061|dwEE	chr17	16440221	16440256	PUS1|K562	35
chr17	16439753	16440753	RP11-126L15.4|u87|ENSG00000175061|dwEE	chr17	16440213	16440284	PRPF8|K562	71
chr17	16439753	16440753	RP11-126L15.4|u87|ENSG00000175061|dwEE	chr17	16440232	16440257	BUD13|K562	25
chr17	16439753	16440753	RP11-126L15.4|u87|ENSG00000175061|dwEE	chr17	16440073	16440097	SUPV3L1|HepG2	24
chr17	16439753	16440753	RP11-126L15.4|u87|ENSG00000175061|dwEE	chr17	16440227	16440254	SLTM|K562	27
chr17	16439753	16440753	RP11-126L15.4|u87|ENSG00000175061|dwEE	chr17	16440201	16440254	UCHL5|HepG2	53
chr17	16439753	16440753	RP11-126L15.4|u87|ENSG00000175061|dwEE	chr17	16439720	16439767	HNRNPUL1|K562	14
chr17	16439753	16440753	RP11-126L15.4|u87|ENSG00000175061|dwEE	chr17	16440067	16440095	QKI|HepG2	28
chr17	16439753	16440753	RP11-126L15.4|u87|ENSG00000175061|dwEE	chr17	16440031	16440105	FASTKD2|HepG2	74
chr17	16439753	16440753	RP11-126L15.4|u87|ENSG00000175061|dwEE	chr17	16440054	16440073	IGF2BP3|HepG2	19
chr17	16439753	16440753	RP11-126L15.4|u87|ENSG00000175061|dwEE	chr17	16440185	16440205	DDX6|K562	20
chr17	16439753	16440753	RP11-126L15.4|u87|ENSG00000175061|dwEE	chr17	16440184	16440200	YBX3|K562	16
chr17	16439753	16440753	RP11-126L15.4|u87|ENSG00000175061|dwEE	chr17	16440386	16440426	HNRNPM|HepG2	40
chr17	16439753	16440753	RP11-126L15.4|u87|ENSG00000175061|dwEE	chr17	16440003	16440078	MTPAP|K562	75
chr17	16439753	16440753	RP11-126L15.4|u87|ENSG00000175061|dwEE	chr17	16440048	16440100	DDX3X|K562	52
chr17	16439753	16440753	RP11-126L15.4|u87|ENSG00000175061|dwEE	chr17	16439992	16440104	EWSR1|K562	112
chr17	16439753	16440753	RP11-126L15.4|u87|ENSG00000175061|dwEE	chr17	16439998	16440050	EFTUD2|HepG2	52
chr17	16439753	16440753	RP11-126L15.4|u87|ENSG00000175061|dwEE	chr17	16440083	16440094	PPIG|HepG2	11
chr17	16439753	16440753	RP11-126L15.4|u87|ENSG00000175061|dwEE	chr17	16440054	16440094	AUH|K562	40
chr17	16439753	16440753	RP11-126L15.4|u87|ENSG00000175061|dwEE	chr17	16440021	16440046	DGCR8|HEK293T	25
chr17	16439753	16440753	RP11-126L15.4|u87|ENSG00000175061|dwEE	chr17	16439995	16440031	U2AF1|HepG2	36
chr17	16439753	16440753	RP11-126L15.4|u87|ENSG00000175061|dwEE	chr17	16439951	16440012	HNRNPUL1|K562	61
chr17	16439753	16440753	RP11-126L15.4|u87|ENSG00000175061|dwEE	chr17	16440196	16440255	RBM15|HepG2	59
chr17	16439753	16440753	RP11-126L15.4|u87|ENSG00000175061|dwEE	chr17	16440024	16440105	TRA2A|K562	81
chr17	16439753	16440753	RP11-126L15.4|u87|ENSG00000175061|dwEE	chr17	16440228	16440237	XRN2|HepG2	9
chr17	16439753	16440753	RP11-126L15.4|u87|ENSG00000175061|dwEE	chr17	16440060	16440098	NONO|K562	38
chr17	16439753	16440753	RP11-126L15.4|u87|ENSG00000175061|dwEE	chr17	16439983	16440082	CDC40|HepG2	99
chr17	16439753	16440753	RP11-126L15.4|u87|ENSG00000175061|dwEE	chr17	16440004	16440051	UCHL5|HepG2	47
chr17	16439753	16440753	RP11-126L15.4|u87|ENSG00000175061|dwEE	chr17	16440048	16440076	PCBP2|HepG2	28
chr17	16439753	16440753	RP11-126L15.4|u87|ENSG00000175061|dwEE	chr17	16439998	16440108	KHDRBS1|K562	110
chr17	16439753	16440753	RP11-126L15.4|u87|ENSG00000175061|dwEE	chr17	16440001	16440012	LSM11|HepG2	11
chr17	16439753	16440753	RP11-126L15.4|u87|ENSG00000175061|dwEE	chr17	16440182	16440206	NUDT21|HEK293	24
chr17	16439753	16440753	RP11-126L15.4|u87|ENSG00000175061|dwEE	chr17	16439968	16440031	HNRNPA1|HepG2	63
chr17	16439753	16440753	RP11-126L15.4|u87|ENSG00000175061|dwEE	chr17	16440358	16440386	HNRNPU|HeLa	28
chr17	16439753	16440753	RP11-126L15.4|u87|ENSG00000175061|dwEE	chr17	16439977	16440024	TRA2A|K562	47
chr17	16439753	16440753	RP11-126L15.4|u87|ENSG00000175061|dwEE	chr17	16440229	16440256	EFTUD2|K562	27
chr17	16439753	16440753	RP11-126L15.4|u87|ENSG00000175061|dwEE	chr17	16440034	16440060	TROVE2|HepG2	26
chr17	16439753	16440753	RP11-126L15.4|u87|ENSG00000175061|dwEE	chr17	16440227	16440254	FAM120A|HepG2	27
chr17	16439753	16440753	RP11-126L15.4|u87|ENSG00000175061|dwEE	chr17	16440036	16440075	DKC1|HepG2	39
chr17	16439753	16440753	RP11-126L15.4|u87|ENSG00000175061|dwEE	chr17	16440225	16440253	HNRNPA1|K562	28
chr17	16439753	16440753	RP11-126L15.4|u87|ENSG00000175061|dwEE	chr17	16440038	16440092	SUGP2|HepG2	54
chr17	16439753	16440753	RP11-126L15.4|u87|ENSG00000175061|dwEE	chr17	16440021	16440046	FBL|HEK293	25
chr17	16439753	16440753	RP11-126L15.4|u87|ENSG00000175061|dwEE	chr17	16440215	16440255	CPSF6|K562	40
chr17	16439753	16440753	RP11-126L15.4|u87|ENSG00000175061|dwEE	chr17	16440083	16440105	RPS3|K562	22
chr17	16439753	16440753	RP11-126L15.4|u87|ENSG00000175061|dwEE	chr17	16440055	16440092	RPS5|HepG2	37
chr17	16439753	16440753	RP11-126L15.4|u87|ENSG00000175061|dwEE	chr17	16439854	16439893	HNRNPU|HepG2	39
chr17	16439753	16440753	RP11-126L15.4|u87|ENSG00000175061|dwEE	chr17	16440037	16440070	FASTKD2|K562	33
chr17	16439753	16440753	RP11-126L15.4|u87|ENSG00000175061|dwEE	chr17	16440021	16440046	CPSF1|HEK293	25
chr17	16439753	16440753	RP11-126L15.4|u87|ENSG00000175061|dwEE	chr17	16439840	16439889	HNRNPU|K562	49
chr17	16439753	16440753	RP11-126L15.4|u87|ENSG00000175061|dwEE	chr17	16439826	16439895	RBFOX2|K562	69
chr17	16439753	16440753	RP11-126L15.4|u87|ENSG00000175061|dwEE	chr17	16439975	16440026	AGGF1|HepG2	51
chr17	16439753	16440753	RP11-126L15.4|u87|ENSG00000175061|dwEE	chr17	16440149	16440200	EFTUD2|HepG2	51
chr17	16439753	16440753	RP11-126L15.4|u87|ENSG00000175061|dwEE	chr17	16440042	16440107	EXOSC5|K562	65
chr17	16439753	16440753	RP11-126L15.4|u87|ENSG00000175061|dwEE	chr17	16439982	16440044	CSTF2T|HepG2	62
chr17	16439753	16440753	RP11-126L15.4|u87|ENSG00000175061|dwEE	chr17	16440026	16440050	EIF3D|HepG2	24
chr17	16439753	16440753	RP11-126L15.4|u87|ENSG00000175061|dwEE	chr17	16440014	16440095	LARP7|K562	81
chr17	16439753	16440753	RP11-126L15.4|u87|ENSG00000175061|dwEE	chr17	16440002	16440026	EIF3D|HepG2	24
chr17	16439753	16440753	RP11-126L15.4|u87|ENSG00000175061|dwEE	chr17	16440000	16440043	NOL12|HepG2	43
chr17	16439753	16440753	RP11-126L15.4|u87|ENSG00000175061|dwEE	chr17	16440184	16440189	RPS11|K562	5
chr17	16439753	16440753	RP11-126L15.4|u87|ENSG00000175061|dwEE	chr17	16440214	16440253	METAP2|K562	39
chr17	16439753	16440753	RP11-126L15.4|u87|ENSG00000175061|dwEE	chr17	16440072	16440085	AGGF1|K562	13
chr17	16439753	16440753	RP11-126L15.4|u87|ENSG00000175061|dwEE	chr17	16440004	16440107	SRSF7|HepG2	103
chr17	16439753	16440753	RP11-126L15.4|u87|ENSG00000175061|dwEE	chr17	16440225	16440251	SRSF9|HepG2	26
chr17	16439753	16440753	RP11-126L15.4|u87|ENSG00000175061|dwEE	chr17	16440047	16440078	SMNDC1|K562	31
chr17	16439753	16440753	RP11-126L15.4|u87|ENSG00000175061|dwEE	chr17	16440062	16440097	XPO5|HepG2	35
chr17	16439753	16440753	RP11-126L15.4|u87|ENSG00000175061|dwEE	chr17	16440012	16440104	DDX3X|HepG2	92
chr17	16439753	16440753	RP11-126L15.4|u87|ENSG00000175061|dwEE	chr17	16440437	16440450	CDC40|HepG2	13
chr17	16439753	16440753	RP11-126L15.4|u87|ENSG00000175061|dwEE	chr17	16440184	16440194	DDX42|K562	10
chr17	16439753	16440753	RP11-126L15.4|u87|ENSG00000175061|dwEE	chr17	16440052	16440095	GRWD1|HepG2	43
chr17	16439753	16440753	RP11-126L15.4|u87|ENSG00000175061|dwEE	chr17	16440036	16440077	RPS5|K562	41
chr17	16439753	16440753	RP11-126L15.4|u87|ENSG00000175061|dwEE	chr17	16440196	16440241	QKI|K562	45
chr17	16439753	16440753	RP11-126L15.4|u87|ENSG00000175061|dwEE	chr17	16440221	16440254	U2AF2|K562	33
chr17	16439753	16440753	RP11-126L15.4|u87|ENSG00000175061|dwEE	chr17	16440223	16440252	SND1|K562	29
chr17	16439753	16440753	RP11-126L15.4|u87|ENSG00000175061|dwEE	chr17	16440021	16440046	YTHDF2|HeLa	25
chr17	16439753	16440753	RP11-126L15.4|u87|ENSG00000175061|dwEE	chr17	16439837	16439886	HNRNPUL1|HepG2	49
chr17	16439753	16440753	RP11-126L15.4|u87|ENSG00000175061|dwEE	chr17	16439986	16440057	EFTUD2|HepG2	71
chr17	16439753	16440753	RP11-126L15.4|u87|ENSG00000175061|dwEE	chr17	16440183	16440197	ZNF622|K562	14
chr17	16439753	16440753	RP11-126L15.4|u87|ENSG00000175061|dwEE	chr17	16440021	16440046	EIF4A3|HeLa	25
chr17	16439753	16440753	RP11-126L15.4|u87|ENSG00000175061|dwEE	chr17	16440050	16440080	LARP7|HepG2	30
chr17	16439753	16440753	RP11-126L15.4|u87|ENSG00000175061|dwEE	chr17	16440020	16440044	EFTUD2|K562	24
chr17	16439753	16440753	RP11-126L15.4|u87|ENSG00000175061|dwEE	chr17	16440037	16440058	PRPF8|HepG2	21
chr17	16439753	16440753	RP11-126L15.4|u87|ENSG00000175061|dwEE	chr17	16440084	16440101	SND1|K562	17
chr17	16439753	16440753	RP11-126L15.4|u87|ENSG00000175061|dwEE	chr17	16440259	16440300	SF3B4|HepG2	41
chr17	16439753	16440753	RP11-126L15.4|u87|ENSG00000175061|dwEE	chr17	16439972	16440051	PCBP2|HepG2	79
chr17	16439753	16440753	RP11-126L15.4|u87|ENSG00000175061|dwEE	chr17	16440065	16440091	PRPF8|K562	26
chr17	16439753	16440753	RP11-126L15.4|u87|ENSG00000175061|dwEE	chr17	16440184	16440196	AGGF1|K562	12
chr17	16439753	16440753	RP11-126L15.4|u87|ENSG00000175061|dwEE	chr17	16439804	16439875	KHSRP|K562	71
chr17	16439753	16440753	RP11-126L15.4|u87|ENSG00000175061|dwEE	chr17	16440037	16440099	U2AF2|K562	62
chr17	16439753	16440753	RP11-126L15.4|u87|ENSG00000175061|dwEE	chr17	16440230	16440251	EWSR1|K562	21
chr17	16439753	16440753	RP11-126L15.4|u87|ENSG00000175061|dwEE	chr17	16440182	16440206	AGO2|HEK293S	24
chr17	16439753	16440753	RP11-126L15.4|u87|ENSG00000175061|dwEE	chr17	16440188	16440205	SRSF7|K562	17
chr17	16439753	16440753	RP11-126L15.4|u87|ENSG00000175061|dwEE	chr17	16440181	16440191	PPIG|HepG2	10
chr17	16439753	16440753	RP11-126L15.4|u87|ENSG00000175061|dwEE	chr17	16440226	16440254	FXR2|K562	28
chr17	16439753	16440753	RP11-126L15.4|u87|ENSG00000175061|dwEE	chr17	16440046	16440082	SRSF1|HepG2	36
chr17	16439753	16440753	RP11-126L15.4|u87|ENSG00000175061|dwEE	chr17	16440005	16440088	SLTM|HepG2	83
chr17	16439753	16440753	RP11-126L15.4|u87|ENSG00000175061|dwEE	chr17	16440214	16440252	DDX3X|K562	38
chr17	16439753	16440753	RP11-126L15.4|u87|ENSG00000175061|dwEE	chr17	16440072	16440111	SF3A3|HepG2	39
chr17	16439753	16440753	RP11-126L15.4|u87|ENSG00000175061|dwEE	chr17	16440074	16440091	NOL12|HepG2	17
chr17	16439753	16440753	RP11-126L15.4|u87|ENSG00000175061|dwEE	chr17	16440215	16440293	BUD13|HepG2	78
chr17	16439753	16440753	RP11-126L15.4|u87|ENSG00000175061|dwEE	chr17	16439783	16439883	KHSRP|K562	100
chr17	16439753	16440753	RP11-126L15.4|u87|ENSG00000175061|dwEE	chr17	16440033	16440105	PUS1|K562	72
chr17	16439753	16440753	RP11-126L15.4|u87|ENSG00000175061|dwEE	chr17	16440034	16440046	AUH|HepG2	12
chr17	16439753	16440753	RP11-126L15.4|u87|ENSG00000175061|dwEE	chr17	16439986	16440051	SLTM|K562	65
chr17	16439753	16440753	RP11-126L15.4|u87|ENSG00000175061|dwEE	chr17	16440383	16440422	QKI|HepG2	39
chr17	16439753	16440753	RP11-126L15.4|u87|ENSG00000175061|dwEE	chr17	16439829	16439889	EIF3D|HepG2	60
chr17	16439753	16440753	RP11-126L15.4|u87|ENSG00000175061|dwEE	chr17	16439847	16439898	HNRNPU|K562	51
chr17	16439753	16440753	RP11-126L15.4|u87|ENSG00000175061|dwEE	chr17	16440215	16440246	TAF15|K562	31
chr17	16439753	16440753	RP11-126L15.4|u87|ENSG00000175061|dwEE	chr17	16440236	16440250	PRPF8|HepG2	14
chr17	16439753	16440753	RP11-126L15.4|u87|ENSG00000175061|dwEE	chr17	16440182	16440226	HNRNPC|HeLa	44
chr17	16439753	16440753	RP11-126L15.4|u87|ENSG00000175061|dwEE	chr17	16440227	16440253	IGF2BP2|K562	26
chr17	16439753	16440753	RP11-126L15.4|u87|ENSG00000175061|dwEE	chr17	16440057	16440084	ZNF622|K562	27
chr17	16439753	16440753	RP11-126L15.4|u87|ENSG00000175061|dwEE	chr17	16440010	16440097	TAF15|K562	87
chr17	16439753	16440753	RP11-126L15.4|u87|ENSG00000175061|dwEE	chr17	16440228	16440255	SRSF7|K562	27
chr17	16439753	16440753	RP11-126L15.4|u87|ENSG00000175061|dwEE	chr17	16440192	16440254	LIN28B|K562	62
chr17	16439753	16440753	RP11-126L15.4|u87|ENSG00000175061|dwEE	chr17	16440062	16440087	DDX55|K562	25
chr17	16439753	16440753	RP11-126L15.4|u87|ENSG00000175061|dwEE	chr17	16440037	16440050	RPS3|HepG2	13
chr17	16439753	16440753	RP11-126L15.4|u87|ENSG00000175061|dwEE	chr17	16440053	16440076	AKAP8L|K562	23
chr17	16439753	16440753	RP11-126L15.4|u87|ENSG00000175061|dwEE	chr17	16440183	16440211	LARP4|K562	28
chr17	16439753	16440753	RP11-126L15.4|u87|ENSG00000175061|dwEE	chr17	16440186	16440195	HNRNPA1|K562	9
chr17	16439753	16440753	RP11-126L15.4|u87|ENSG00000175061|dwEE	chr17	16440066	16440101	EFTUD2|HepG2	35
chr17	16439753	16440753	RP11-126L15.4|u87|ENSG00000175061|dwEE	chr17	16440007	16440026	UCHL5|K562	19
chr17	16439753	16440753	RP11-126L15.4|u87|ENSG00000175061|dwEE	chr17	16440055	16440096	AUH|HepG2	41
chr17	16439753	16440753	RP11-126L15.4|u87|ENSG00000175061|dwEE	chr17	16440219	16440253	HNRNPU|K562	34
chr17	16439753	16440753	RP11-126L15.4|u87|ENSG00000175061|dwEE	chr17	16440201	16440249	FXR1|K562	48
chr17	16439753	16440753	RP11-126L15.4|u87|ENSG00000175061|dwEE	chr17	16440189	16440253	METAP2|K562	64
chr17	16439753	16440753	RP11-126L15.4|u87|ENSG00000175061|dwEE	chr17	16440087	16440097	PTBP1|HepG2	10
chr17	16439753	16440753	RP11-126L15.4|u87|ENSG00000175061|dwEE	chr17	16440075	16440112	SMNDC1|HepG2	37
chr17	16439753	16440753	RP11-126L15.4|u87|ENSG00000175061|dwEE	chr17	16439985	16440046	DKC1|HepG2	61
chr17	16439753	16440753	RP11-126L15.4|u87|ENSG00000175061|dwEE	chr17	16440030	16440084	AKAP8L|K562	54
chr17	16439753	16440753	RP11-126L15.4|u87|ENSG00000175061|dwEE	chr17	16440059	16440112	TAF15|HepG2	53
chr17	16439753	16440753	RP11-126L15.4|u87|ENSG00000175061|dwEE	chr17	16440233	16440253	SLTM|HepG2	20
chr17	16439753	16440753	RP11-126L15.4|u87|ENSG00000175061|dwEE	chr17	16439960	16439969	PTBP1|K562	9
chr17	16439753	16440753	RP11-126L15.4|u87|ENSG00000175061|dwEE	chr17	16440654	16440657	HNRNPC|HepG2	3
chr17	16439753	16440753	RP11-126L15.4|u87|ENSG00000175061|dwEE	chr17	16440055	16440104	XRN2|HepG2	49
chr17	16439753	16440753	RP11-126L15.4|u87|ENSG00000175061|dwEE	chr17	16440224	16440253	RPS5|HepG2	29
chr17	16439753	16440753	RP11-126L15.4|u87|ENSG00000175061|dwEE	chr17	16440016	16440107	QKI|HepG2	91
chr17	16439753	16440753	RP11-126L15.4|u87|ENSG00000175061|dwEE	chr17	16440190	16440208	AKAP8L|K562	18
chr17	16439753	16440753	RP11-126L15.4|u87|ENSG00000175061|dwEE	chr17	16440031	16440048	U2AF1|HepG2	17
chr17	16439753	16440753	RP11-126L15.4|u87|ENSG00000175061|dwEE	chr17	16439733	16439773	SMNDC1|K562	20
chr17	16439753	16440753	RP11-126L15.4|u87|ENSG00000175061|dwEE	chr17	16440228	16440254	FMR1|K562	26
chr17	16439753	16440753	RP11-126L15.4|u87|ENSG00000175061|dwEE	chr17	16439866	16439882	DGCR8|HepG2	16
chr17	16439753	16440753	RP11-126L15.4|u87|ENSG00000175061|dwEE	chr17	16440169	16440201	SF3A3|HepG2	32
chr17	16439753	16440753	RP11-126L15.4|u87|ENSG00000175061|dwEE	chr17	16440185	16440193	LARP4|HepG2	8
chr17	16439753	16440753	RP11-126L15.4|u87|ENSG00000175061|dwEE	chr17	16439663	16439770	TAF15|HepG2	17
chr17	16439753	16440753	RP11-126L15.4|u87|ENSG00000175061|dwEE	chr17	16440211	16440252	DDX24|K562	41
chr17	16439753	16440753	RP11-126L15.4|u87|ENSG00000175061|dwEE	chr17	16440237	16440249	YBX3|K562	12
chr17	16439753	16440753	RP11-126L15.4|u87|ENSG00000175061|dwEE	chr17	16440034	16440081	RBM15|K562	47
chr17	16439753	16440753	RP11-126L15.4|u87|ENSG00000175061|dwEE	chr17	16440222	16440245	SMNDC1|K562	23
chr17	16439753	16440753	RP11-126L15.4|u87|ENSG00000175061|dwEE	chr17	16440206	16440251	EIF3D|HepG2	45
chr17	16439753	16440753	RP11-126L15.4|u87|ENSG00000175061|dwEE	chr17	16440223	16440246	TNRC6A|K562	23
chr17	16439753	16440753	RP11-126L15.4|u87|ENSG00000175061|dwEE	chr17	16440187	16440203	HNRNPUL1|HepG2	16
chr17	16439753	16440753	RP11-126L15.4|u87|ENSG00000175061|dwEE	chr17	16439847	16439900	HNRNPA1|HepG2	53
chr17	16439753	16440753	RP11-126L15.4|u87|ENSG00000175061|dwEE	chr17	16440047	16440057	EIF4G2|K562	10
chr17	16439753	16440753	RP11-126L15.4|u87|ENSG00000175061|dwEE	chr17	16440047	16440116	RBM5|HepG2	69
chr17	16439753	16440753	RP11-126L15.4|u87|ENSG00000175061|dwEE	chr17	16440249	16440253	LARP4|HepG2	4
chr17	16439753	16440753	RP11-126L15.4|u87|ENSG00000175061|dwEE	chr17	16440060	16440091	LSM11|HepG2	31
chr17	16439753	16440753	RP11-126L15.4|u87|ENSG00000175061|dwEE	chr17	16440083	16440115	XRCC6|HepG2	32
chr17	16439753	16440753	RP11-126L15.4|u87|ENSG00000175061|dwEE	chr17	16440183	16440203	DDX42|K562	20
chr17	16439753	16440753	RP11-126L15.4|u87|ENSG00000175061|dwEE	chr17	16440182	16440226	CPSF6|HEK293	44
chr17	16439753	16440753	RP11-126L15.4|u87|ENSG00000175061|dwEE	chr17	16440040	16440074	PTBP1|K562	34
chr17	16439753	16440753	RP11-126L15.4|u87|ENSG00000175061|dwEE	chr17	16440056	16440077	LARP4|HepG2	21
chr17	16439753	16440753	RP11-126L15.4|u87|ENSG00000175061|dwEE	chr17	16440217	16440278	SRSF1|HepG2	61
chr17	16439753	16440753	RP11-126L15.4|u87|ENSG00000175061|dwEE	chr17	16440050	16440072	SF3A3|HepG2	22
chr17	16439753	16440753	RP11-126L15.4|u87|ENSG00000175061|dwEE	chr17	16440019	16440098	LSM11|K562	79
chr17	16439753	16440753	RP11-126L15.4|u87|ENSG00000175061|dwEE	chr17	16440209	16440253	DDX55|K562	44
chr17	16439753	16440753	RP11-126L15.4|u87|ENSG00000175061|dwEE	chr17	16440228	16440256	SRSF9|HepG2	28
chr17	16439753	16440753	RP11-126L15.4|u87|ENSG00000175061|dwEE	chr17	16440183	16440201	GRWD1|HepG2	18
chr17	16439753	16440753	RP11-126L15.4|u87|ENSG00000175061|dwEE	chr17	16440155	16440212	CDC40|HepG2	57
chr17	16439753	16440753	RP11-126L15.4|u87|ENSG00000175061|dwEE	chr17	16439849	16439876	TRA2A|K562	27
chr17	16439753	16440753	RP11-126L15.4|u87|ENSG00000175061|dwEE	chr17	16440233	16440252	IGF2BP1|HepG2	19
chr17	16439753	16440753	RP11-126L15.4|u87|ENSG00000175061|dwEE	chr17	16440009	16440105	RBFOX2|K562	96
chr17	16439753	16440753	RP11-126L15.4|u87|ENSG00000175061|dwEE	chr17	16440082	16440106	TROVE2|HepG2	24
chr17	16439753	16440753	RP11-126L15.4|u87|ENSG00000175061|dwEE	chr17	16440570	16440606	SLTM|HepG2	36
chr17	16439753	16440753	RP11-126L15.4|u87|ENSG00000175061|dwEE	chr17	16440212	16440252	RPS3|K562	40
chr17	16439753	16440753	RP11-126L15.4|u87|ENSG00000175061|dwEE	chr17	16440064	16440073	HNRNPK|K562	9
chr17	16439753	16440753	RP11-126L15.4|u87|ENSG00000175061|dwEE	chr17	16440073	16440105	NOL12|HepG2	32
chr17	16439753	16440753	RP11-126L15.4|u87|ENSG00000175061|dwEE	chr17	16440201	16440250	LARP4|K562	49
chr17	16439753	16440753	RP11-126L15.4|u87|ENSG00000175061|dwEE	chr17	16439975	16440006	HNRNPU|HeLa	31
chr17	16439753	16440753	RP11-126L15.4|u87|ENSG00000175061|dwEE	chr17	16440001	16440099	ILF3|K562	98
chr17	16439753	16440753	RP11-126L15.4|u87|ENSG00000175061|dwEE	chr17	16440013	16440093	GTF2F1|K562	80
chr17	16439753	16440753	RP11-126L15.4|u87|ENSG00000175061|dwEE	chr17	16440027	16440079	CPSF6|K562	52
chr17	16439753	16440753	RP11-126L15.4|u87|ENSG00000175061|dwEE	chr17	16440033	16440106	U2AF2|K562	73
chr17	16439753	16440753	RP11-126L15.4|u87|ENSG00000175061|dwEE	chr17	16440081	16440106	TROVE2|HepG2	25
chr17	16439753	16440753	RP11-126L15.4|u87|ENSG00000175061|dwEE	chr17	16440238	16440251	TIA1|K562	13
chr17	16439753	16440753	RP11-126L15.4|u87|ENSG00000175061|dwEE	chr17	16440047	16440083	BCCIP|HepG2	36
chr17	16439753	16440753	RP11-126L15.4|u87|ENSG00000175061|dwEE	chr17	16440004	16440116	RBM22|HepG2	112
chr17	16439753	16440753	RP11-126L15.4|u87|ENSG00000175061|dwEE	chr17	16439826	16439889	KHDRBS1|K562	63
chr17	16439753	16440753	RP11-126L15.4|u87|ENSG00000175061|dwEE	chr17	16440189	16440193	MTPAP|K562	4
chr17	16439753	16440753	RP11-126L15.4|u87|ENSG00000175061|dwEE	chr17	16439847	16439894	SMNDC1|K562	47
chr17	16439753	16440753	RP11-126L15.4|u87|ENSG00000175061|dwEE	chr17	16439993	16440022	UCHL5|HepG2	29
chr17	16439753	16440753	RP11-126L15.4|u87|ENSG00000175061|dwEE	chr17	16440051	16440100	UCHL5|HepG2	49
chr17	16439753	16440753	RP11-126L15.4|u87|ENSG00000175061|dwEE	chr17	16440227	16440254	SRSF7|HepG2	27
chr17	16439753	16440753	RP11-126L15.4|u87|ENSG00000175061|dwEE	chr17	16440231	16440253	HNRNPM|K562	22
chr17	16439753	16440753	RP11-126L15.4|u87|ENSG00000175061|dwEE	chr17	16440039	16440071	PPIG|HepG2	32
chr17	16439753	16440753	RP11-126L15.4|u87|ENSG00000175061|dwEE	chr17	16439878	16439892	ZRANB2|K562	14
chr17	16439753	16440753	RP11-126L15.4|u87|ENSG00000175061|dwEE	chr17	16440226	16440250	PUM2|K562	24
chr17	16439753	16440753	RP11-126L15.4|u87|ENSG00000175061|dwEE	chr17	16440026	16440045	DDX55|HepG2	19
chr17	16439753	16440753	RP11-126L15.4|u87|ENSG00000175061|dwEE	chr17	16439969	16440062	TAF15|HepG2	93
chr17	16439753	16440753	RP11-126L15.4|u87|ENSG00000175061|dwEE	chr17	16440656	16440671	EIF3H|HepG2	15
chr17	16439753	16440753	RP11-126L15.4|u87|ENSG00000175061|dwEE	chr17	16439971	16440092	SF3B4|K562	121
chr17	16439753	16440753	RP11-126L15.4|u87|ENSG00000175061|dwEE	chr17	16440036	16440106	YWHAG|K562	70
chr17	16439753	16440753	RP11-126L15.4|u87|ENSG00000175061|dwEE	chr17	16439806	16439906	HNRNPUL1|K562	100
chr17	16439753	16440753	RP11-126L15.4|u87|ENSG00000175061|dwEE	chr17	16439839	16439878	FUS|K562	39
chr17	16439753	16440753	RP11-126L15.4|u87|ENSG00000175061|dwEE	chr17	16440222	16440249	RBFOX2|K562	27
chr17	16439753	16440753	RP11-126L15.4|u87|ENSG00000175061|dwEE	chr17	16440015	16440047	SMNDC1|K562	32
chr17	16439753	16440753	RP11-126L15.4|u87|ENSG00000175061|dwEE	chr17	16439957	16440047	HNRNPU|K562	90
chr17	16439753	16440753	RP11-126L15.4|u87|ENSG00000175061|dwEE	chr17	16439832	16439870	DKC1|HepG2	38
chr17	16439753	16440753	RP11-126L15.4|u87|ENSG00000175061|dwEE	chr17	16440207	16440242	FAM120A|K562	35
chr17	16439753	16440753	RP11-126L15.4|u87|ENSG00000175061|dwEE	chr17	16440261	16440291	RPS3|HepG2	30
chr17	16439753	16440753	RP11-126L15.4|u87|ENSG00000175061|dwEE	chr17	16440220	16440252	SUPV3L1|HepG2	32
chr17	16439753	16440753	RP11-126L15.4|u87|ENSG00000175061|dwEE	chr17	16440184	16440202	IGF2BP1|HepG2	18
chr17	16439753	16440753	RP11-126L15.4|u87|ENSG00000175061|dwEE	chr17	16440385	16440417	HNRNPM|K562	32
chr17	16439753	16440753	RP11-126L15.4|u87|ENSG00000175061|dwEE	chr17	16440057	16440096	SLTM|K562	39
chr17	16439753	16440753	RP11-126L15.4|u87|ENSG00000175061|dwEE	chr17	16439825	16439882	TAF15|K562	57
chr17	16439753	16440753	RP11-126L15.4|u87|ENSG00000175061|dwEE	chr17	16439795	16439904	TAF15|HepG2	109
chr17	16439753	16440753	RP11-126L15.4|u87|ENSG00000175061|dwEE	chr17	16440026	16440074	AGGF1|HepG2	48
chr17	16439753	16440753	RP11-126L15.4|u87|ENSG00000175061|dwEE	chr17	16440247	16440255	GRWD1|HepG2	8
chr17	16439753	16440753	RP11-126L15.4|u87|ENSG00000175061|dwEE	chr17	16440043	16440075	SMNDC1|HepG2	32
chr17	16439753	16440753	RP11-126L15.4|u87|ENSG00000175061|dwEE	chr17	16440080	16440106	TAF15|HEK293	26
chr17	16439753	16440753	RP11-126L15.4|u87|ENSG00000175061|dwEE	chr17	16440025	16440043	LSM11|HepG2	18
chr17	16439753	16440753	RP11-126L15.4|u87|ENSG00000175061|dwEE	chr17	16439736	16439757	TAF15|K562	4
chr17	16439753	16440753	RP11-126L15.4|u87|ENSG00000175061|dwEE	chr17	16440013	16440104	SND1|HepG2	91
chr17	16439753	16440753	RP11-126L15.4|u87|ENSG00000175061|dwEE	chr17	16440082	16440104	SRSF1|HepG2	22
chr17	16439753	16440753	RP11-126L15.4|u87|ENSG00000175061|dwEE	chr17	16440047	16440074	NOL12|HepG2	27
chr17	16439753	16440753	RP11-126L15.4|u87|ENSG00000175061|dwEE	chr17	16440084	16440089	RPS3|HepG2	5
chr17	16439753	16440753	RP11-126L15.4|u87|ENSG00000175061|dwEE	chr17	16440026	16440097	XRCC6|K562	71
chr17	16439753	16440753	RP11-126L15.4|u87|ENSG00000175061|dwEE	chr17	16439990	16440056	XRN2|K562	66
chr17	16439753	16440753	RP11-126L15.4|u87|ENSG00000175061|dwEE	chr17	16439999	16440063	DROSHA|K562	64
chr17	16439753	16440753	RP11-126L15.4|u87|ENSG00000175061|dwEE	chr17	16440237	16440251	GEMIN5|K562	14
chr17	16439753	16440753	RP11-126L15.4|u87|ENSG00000175061|dwEE	chr17	16440031	16440104	RPS11|K562	73
chr17	16439753	16440753	RP11-126L15.4|u87|ENSG00000175061|dwEE	chr17	16440044	16440071	RBM15|HepG2	27
chr17	16439753	16440753	RP11-126L15.4|u87|ENSG00000175061|dwEE	chr17	16440183	16440207	IGF2BP3|HepG2	24
chr17	16439753	16440753	RP11-126L15.4|u87|ENSG00000175061|dwEE	chr17	16440189	16440252	MTPAP|K562	63
chr17	16439753	16440753	RP11-126L15.4|u87|ENSG00000175061|dwEE	chr17	16440182	16440226	ELAVL1|HEK293	44
chr17	16439753	16440753	RP11-126L15.4|u87|ENSG00000175061|dwEE	chr17	16440225	16440258	DDX42|K562	33
chr17	16439753	16440753	RP11-126L15.4|u87|ENSG00000175061|dwEE	chr17	16440179	16440188	PRPF8|HepG2	9
chr17	16439753	16440753	RP11-126L15.4|u87|ENSG00000175061|dwEE	chr17	16440025	16440091	TNRC6A|K562	66
chr17	16439753	16440753	RP11-126L15.4|u87|ENSG00000175061|dwEE	chr17	16440107	16440111	NOLC1|HepG2	4
chr17	16439753	16440753	RP11-126L15.4|u87|ENSG00000175061|dwEE	chr17	16440013	16440067	NOLC1|K562	54
chr17	16439753	16440753	RP11-126L15.4|u87|ENSG00000175061|dwEE	chr17	16440005	16440102	DDX24|K562	97
chr17	16439753	16440753	RP11-126L15.4|u87|ENSG00000175061|dwEE	chr17	16440187	16440205	CPSF6|K562	18
chr17	16439753	16440753	RP11-126L15.4|u87|ENSG00000175061|dwEE	chr17	16440218	16440246	NCBP2|K562	28
chr17	16439753	16440753	RP11-126L15.4|u87|ENSG00000175061|dwEE	chr17	16439980	16440045	RBFOX2|HepG2	65
chr17	16439753	16440753	RP11-126L15.4|u87|ENSG00000175061|dwEE	chr17	16440036	16440081	PTBP1|K562	45
chr17	16439753	16440753	RP11-126L15.4|u87|ENSG00000175061|dwEE	chr17	16440225	16440253	TARDBP|K562	28
chr17	16439753	16440753	RP11-126L15.4|u87|ENSG00000175061|dwEE	chr17	16440184	16440207	IGF2BP1|HepG2	23
chr17	16439753	16440753	RP11-126L15.4|u87|ENSG00000175061|dwEE	chr17	16440155	16440203	BUD13|K562	48
chr17	16439753	16440753	RP11-126L15.4|u87|ENSG00000175061|dwEE	chr17	16440065	16440097	PPIL4|K562	32
chr17	16439753	16440753	RP11-126L15.4|u87|ENSG00000175061|dwEE	chr17	16440032	16440108	LIN28B|HepG2	76
chr17	16439753	16440753	RP11-126L15.4|u87|ENSG00000175061|dwEE	chr17	16440239	16440254	DDX6|HepG2	15
chr17	16439753	16440753	RP11-126L15.4|u87|ENSG00000175061|dwEE	chr17	16440003	16440112	AGGF1|HepG2	109
chr17	16439753	16440753	RP11-126L15.4|u87|ENSG00000175061|dwEE	chr17	16440186	16440198	DDX55|K562	12
chr17	16439753	16440753	RP11-126L15.4|u87|ENSG00000175061|dwEE	chr17	16439976	16440045	HNRNPU|HepG2	69
chr17	16439753	16440753	RP11-126L15.4|u87|ENSG00000175061|dwEE	chr17	16440033	16440048	SRSF1|HepG2	15
chr17	16439753	16440753	RP11-126L15.4|u87|ENSG00000175061|dwEE	chr17	16440230	16440248	LSM11|K562	18
chr17	16439753	16440753	RP11-126L15.4|u87|ENSG00000175061|dwEE	chr17	16440048	16440103	NCBP2|HepG2	55
chr17	16439753	16440753	RP11-126L15.4|u87|ENSG00000175061|dwEE	chr17	16440194	16440249	LARP4|HepG2	55
chr17	16439753	16440753	RP11-126L15.4|u87|ENSG00000175061|dwEE	chr17	16440033	16440047	LARP7|HepG2	14
chr17	16439753	16440753	RP11-126L15.4|u87|ENSG00000175061|dwEE	chr17	16440183	16440198	ZNF622|K562	15
chr17	16439753	16440753	RP11-126L15.4|u87|ENSG00000175061|dwEE	chr17	16440046	16440085	AUH|HepG2	39
chr17	16439753	16440753	RP11-126L15.4|u87|ENSG00000175061|dwEE	chr17	16440209	16440266	AGGF1|HepG2	57
chr17	16439753	16440753	RP11-126L15.4|u87|ENSG00000175061|dwEE	chr17	16440174	16440254	BUD13|K562	80
chr17	16439753	16440753	RP11-126L15.4|u87|ENSG00000175061|dwEE	chr17	16440049	16440106	SRSF9|HepG2	57
chr17	16439753	16440753	RP11-126L15.4|u87|ENSG00000175061|dwEE	chr17	16440385	16440405	SF3B4|HepG2	20
chr17	16439753	16440753	RP11-126L15.4|u87|ENSG00000175061|dwEE	chr17	16440236	16440247	FAM120A|HepG2	11
chr17	16439753	16440753	RP11-126L15.4|u87|ENSG00000175061|dwEE	chr17	16440083	16440087	QKI|K562	4
chr17	16439753	16440753	RP11-126L15.4|u87|ENSG00000175061|dwEE	chr17	16440005	16440051	PRPF8|HepG2	46
chr17	16439753	16440753	RP11-126L15.4|u87|ENSG00000175061|dwEE	chr17	16440183	16440214	DDX3X|K562	31
chr17	16439753	16440753	RP11-126L15.4|u87|ENSG00000175061|dwEE	chr17	16440470	16440486	SFPQ|HepG2	16
chr17	16439753	16440753	RP11-126L15.4|u87|ENSG00000175061|dwEE	chr17	16440226	16440250	IGF2BP1|K562	24
chr17	16439753	16440753	RP11-126L15.4|u87|ENSG00000175061|dwEE	chr17	16440157	16440182	EFTUD2|HepG2	25
chr17	16439753	16440753	RP11-126L15.4|u87|ENSG00000175061|dwEE	chr17	16440144	16440215	BUD13|HepG2	71
chr17	16439753	16440753	RP11-126L15.4|u87|ENSG00000175061|dwEE	chr17	16440027	16440102	NCBP2|HepG2	75
chr17	16439753	16440753	RP11-126L15.4|u87|ENSG00000175061|dwEE	chr17	16440221	16440258	FMR1|K562	37
chr17	16439753	16440753	RP11-126L15.4|u87|ENSG00000175061|dwEE	chr17	16440152	16440184	XRN2|HepG2	32
chr17	16439753	16440753	RP11-126L15.4|u87|ENSG00000175061|dwEE	chr17	16440231	16440251	HNRNPUL1|K562	20
chr17	16439753	16440753	RP11-126L15.4|u87|ENSG00000175061|dwEE	chr17	16440028	16440110	DDX3X|HepG2	82
chr17	16439753	16440753	RP11-126L15.4|u87|ENSG00000175061|dwEE	chr17	16440050	16440102	SF3B4|K562	52
chr17	16439753	16440753	RP11-126L15.4|u87|ENSG00000175061|dwEE	chr17	16440231	16440249	CSTF2T|K562	18
chr17	16439753	16440753	RP11-126L15.4|u87|ENSG00000175061|dwEE	chr17	16440073	16440085	PRPF8|K562	12
chr17	16439753	16440753	RP11-126L15.4|u87|ENSG00000175061|dwEE	chr17	16440161	16440221	GPKOW|K562	60
chr17	16439753	16440753	RP11-126L15.4|u87|ENSG00000175061|dwEE	chr17	16439983	16440107	HNRNPUL1|HepG2	124
chr17	16439753	16440753	RP11-126L15.4|u87|ENSG00000175061|dwEE	chr17	16440469	16440483	HNRNPL|HepG2	14
chr17	16439753	16440753	RP11-126L15.4|u87|ENSG00000175061|dwEE	chr17	16440221	16440250	GPKOW|K562	29
chr17	16439753	16440753	RP11-126L15.4|u87|ENSG00000175061|dwEE	chr17	16440226	16440254	XRN2|K562	28
chr17	16439753	16440753	RP11-126L15.4|u87|ENSG00000175061|dwEE	chr17	16440029	16440101	GTF2F1|K562	72
chr17	16439753	16440753	RP11-126L15.4|u87|ENSG00000175061|dwEE	chr17	16440184	16440198	SND1|HepG2	14
chr17	16439753	16440753	RP11-126L15.4|u87|ENSG00000175061|dwEE	chr17	16440139	16440169	SF3A3|HepG2	30
chr17	16439753	16440753	RP11-126L15.4|u87|ENSG00000175061|dwEE	chr17	16440048	16440103	U2AF1|HepG2	55
chr17	16439753	16440753	RP11-126L15.4|u87|ENSG00000175061|dwEE	chr17	16439977	16440039	U2AF2|HepG2	62
chr17	16439753	16440753	RP11-126L15.4|u87|ENSG00000175061|dwEE	chr17	16440059	16440089	DDX6|K562	30
chr17	16439753	16440753	RP11-126L15.4|u87|ENSG00000175061|dwEE	chr17	16440241	16440249	KHSRP|K562	8
chr17	16439753	16440753	RP11-126L15.4|u87|ENSG00000175061|dwEE	chr17	16439883	16439890	SFPQ|HepG2	7
chr17	16439753	16440753	RP11-126L15.4|u87|ENSG00000175061|dwEE	chr17	16440184	16440186	SND1|HepG2	2
chr17	16439753	16440753	RP11-126L15.4|u87|ENSG00000175061|dwEE	chr17	16440062	16440081	KHSRP|K562	19
chr17	16439753	16440753	RP11-126L15.4|u87|ENSG00000175061|dwEE	chr17	16440054	16440077	RPS3|HepG2	23
chr17	16439753	16440753	RP11-126L15.4|u87|ENSG00000175061|dwEE	chr17	16440186	16440250	IGF2BP1|K562	64
chr17	16439753	16440753	RP11-126L15.4|u87|ENSG00000175061|dwEE	chr17	16440230	16440254	GRSF1|HepG2	24
chr17	16439753	16440753	RP11-126L15.4|u87|ENSG00000175061|dwEE	chr17	16440191	16440254	PPIG|HepG2	63
chr17	16439753	16440753	RP11-126L15.4|u87|ENSG00000175061|dwEE	chr17	16440218	16440235	HNRNPL|HepG2	17
chr17	16439753	16440753	RP11-126L15.4|u87|ENSG00000175061|dwEE	chr17	16439979	16440025	SRSF7|K562	46
chr17	16439753	16440753	RP11-126L15.4|u87|ENSG00000175061|dwEE	chr17	16440060	16440095	CSTF2|HepG2	35
chr17	16439753	16440753	RP11-126L15.4|u87|ENSG00000175061|dwEE	chr17	16439946	16440040	HNRNPL|HepG2	94
chr17	16439753	16440753	RP11-126L15.4|u87|ENSG00000175061|dwEE	chr17	16440654	16440657	GPKOW|K562	3
chr17	16439753	16440753	RP11-126L15.4|u87|ENSG00000175061|dwEE	chr17	16440034	16440099	SLBP|K562	65
chr17	16439753	16440753	RP11-126L15.4|u87|ENSG00000175061|dwEE	chr17	16439962	16440025	SF3B4|K562	63
chr17	16439753	16440753	RP11-126L15.4|u87|ENSG00000175061|dwEE	chr17	16439941	16439968	HNRNPA1|HepG2	27
chr17	16439753	16440753	RP11-126L15.4|u87|ENSG00000175061|dwEE	chr17	16439996	16440095	BUD13|HepG2	99
chr17	16439753	16440753	RP11-126L15.4|u87|ENSG00000175061|dwEE	chr17	16440033	16440103	TRA2A|HepG2	70
chr17	16439753	16440753	RP11-126L15.4|u87|ENSG00000175061|dwEE	chr17	16439840	16439880	PRPF8|K562	40
chr17	16439753	16440753	RP11-126L15.4|u87|ENSG00000175061|dwEE	chr17	16440027	16440067	DHX30|K562	40
chr17	16439753	16440753	RP11-126L15.4|u87|ENSG00000175061|dwEE	chr17	16440010	16440078	DDX42|K562	68
chr17	16439753	16440753	RP11-126L15.4|u87|ENSG00000175061|dwEE	chr17	16439986	16440076	HNRNPM|HepG2	90
chr17	16439753	16440753	RP11-126L15.4|u87|ENSG00000175061|dwEE	chr17	16440214	16440253	MTPAP|K562	39
chr17	16439753	16440753	RP11-126L15.4|u87|ENSG00000175061|dwEE	chr17	16440184	16440197	FAM120A|HepG2	13
chr17	16439753	16440753	RP11-126L15.4|u87|ENSG00000175061|dwEE	chr17	16440022	16440111	ILF3|HepG2	89
chr17	16439753	16440753	RP11-126L15.4|u87|ENSG00000175061|dwEE	chr17	16440228	16440269	SRSF1|HepG2	41
chr17	16439753	16440753	RP11-126L15.4|u87|ENSG00000175061|dwEE	chr17	16440210	16440249	ILF3|HepG2	39
chr17	16439753	16440753	RP11-126L15.4|u87|ENSG00000175061|dwEE	chr17	16440057	16440098	U2AF1|K562	41
chr17	16439753	16440753	RP11-126L15.4|u87|ENSG00000175061|dwEE	chr17	16439942	16440102	HNRNPA1|K562	160
chr17	16439753	16440753	RP11-126L15.4|u87|ENSG00000175061|dwEE	chr17	16440227	16440253	U2AF2|HepG2	26
chr17	16439753	16440753	RP11-126L15.4|u87|ENSG00000175061|dwEE	chr17	16440012	16440105	EIF3H|HepG2	93
chr17	16439753	16440753	RP11-126L15.4|u87|ENSG00000175061|dwEE	chr17	16440085	16440105	TRA2A|HepG2	20
chr17	16439753	16440753	RP11-126L15.4|u87|ENSG00000175061|dwEE	chr17	16440260	16440308	TIA1|HepG2	48
chr17	16439753	16440753	RP11-126L15.4|u87|ENSG00000175061|dwEE	chr17	16439852	16439888	POLR2G|HepG2	36
chr17	16439753	16440753	RP11-126L15.4|u87|ENSG00000175061|dwEE	chr17	16440210	16440243	YWHAG|K562	33
chr17	16439753	16440753	RP11-126L15.4|u87|ENSG00000175061|dwEE	chr17	16440032	16440075	NPM1|K562	43
chr17	16439753	16440753	RP11-126L15.4|u87|ENSG00000175061|dwEE	chr17	16440183	16440219	DDX3X|K562	36
chr17	16439753	16440753	RP11-126L15.4|u87|ENSG00000175061|dwEE	chr17	16440037	16440089	POLR2G|HepG2	52
chr17	16439753	16440753	RP11-126L15.4|u87|ENSG00000175061|dwEE	chr17	16440197	16440236	GNL3|K562	39
chr17	16439753	16440753	RP11-126L15.4|u87|ENSG00000175061|dwEE	chr17	16440187	16440202	YBX3|K562	15
chr17	16439753	16440753	RP11-126L15.4|u87|ENSG00000175061|dwEE	chr17	16440223	16440254	SAFB2|K562	31
chr17	16439753	16440753	RP11-126L15.4|u87|ENSG00000175061|dwEE	chr17	16440187	16440189	DDX55|K562	2
chr17	16439753	16440753	RP11-126L15.4|u87|ENSG00000175061|dwEE	chr17	16440182	16440228	PRPF8|K562	46
chr17	16439753	16440753	RP11-126L15.4|u87|ENSG00000175061|dwEE	chr17	16440417	16440486	AGO2|HEK293S	69
chr17	16439753	16440753	RP11-126L15.4|u87|ENSG00000175061|dwEE	chr17	16439765	16439780	TBRG4|HepG2	15
chr17	16439753	16440753	RP11-126L15.4|u87|ENSG00000175061|dwEE	chr17	16440033	16440042	XRCC6|HepG2	9
chr17	16439753	16440753	RP11-126L15.4|u87|ENSG00000175061|dwEE	chr17	16439996	16440049	SF3B4|HepG2	53
chr17	16439753	16440753	RP11-126L15.4|u87|ENSG00000175061|dwEE	chr17	16440221	16440251	TBRG4|K562	30
chr17	16439753	16440753	RP11-126L15.4|u87|ENSG00000175061|dwEE	chr17	16440390	16440437	EFTUD2|HepG2	47
chr17	16439753	16440753	RP11-126L15.4|u87|ENSG00000175061|dwEE	chr17	16440021	16440046	PTBP1PTBP2|HeLa	25
chr17	16439753	16440753	RP11-126L15.4|u87|ENSG00000175061|dwEE	chr17	16440033	16440087	IGF2BP1|HepG2	54
chr17	16439753	16440753	RP11-126L15.4|u87|ENSG00000175061|dwEE	chr17	16440059	16440068	HNRNPL|K562	9
chr17	16439753	16440753	RP11-126L15.4|u87|ENSG00000175061|dwEE	chr17	16440240	16440254	UCHL5|HepG2	14
chr17	16439753	16440753	RP11-126L15.4|u87|ENSG00000175061|dwEE	chr17	16440184	16440226	IGF2BP1|K562	42
chr17	16439753	16440753	RP11-126L15.4|u87|ENSG00000175061|dwEE	chr17	16440258	16440297	PRPF8|HepG2	39
chr17	16439753	16440753	RP11-126L15.4|u87|ENSG00000175061|dwEE	chr17	16440032	16440047	BCCIP|HepG2	15
chr17	16439753	16440753	RP11-126L15.4|u87|ENSG00000175061|dwEE	chr17	16440032	16440042	EXOSC5|K562	10
chr17	16439753	16440753	RP11-126L15.4|u87|ENSG00000175061|dwEE	chr17	16440041	16440108	DDX6|HepG2	67
chr17	16439753	16440753	RP11-126L15.4|u87|ENSG00000175061|dwEE	chr17	16439847	16439882	TAF15|K562	35
chr17	16439753	16440753	RP11-126L15.4|u87|ENSG00000175061|dwEE	chr17	16440037	16440044	TROVE2|HepG2	7
chr17	16439753	16440753	RP11-126L15.4|u87|ENSG00000175061|dwEE	chr17	16440222	16440249	DDX59|HepG2	27
chr17	16439753	16440753	RP11-126L15.4|u87|ENSG00000175061|dwEE	chr17	16440047	16440082	SRSF1|K562	35
chr17	16439753	16440753	RP11-126L15.4|u87|ENSG00000175061|dwEE	chr17	16439996	16440085	BUD13|HepG2	89
chr17	16439753	16440753	RP11-126L15.4|u87|ENSG00000175061|dwEE	chr17	16440023	16440092	CDC40|HepG2	69
chr17	16439753	16440753	RP11-126L15.4|u87|ENSG00000175061|dwEE	chr17	16439834	16439874	EWSR1|K562	40
chr17	16439753	16440753	RP11-126L15.4|u87|ENSG00000175061|dwEE	chr17	16440208	16440233	XRCC6|K562	25
chr17	16439753	16440753	RP11-126L15.4|u87|ENSG00000175061|dwEE	chr17	16440647	16440673	ILF3|HepG2	26
chr14	23565660	23566660	RP11-126L15.4|u87|ENSG00000213983|dwEE	chr14	23566488	23566532	RBFOX2|HepG2	44
chr14	23565660	23566660	RP11-126L15.4|u87|ENSG00000213983|dwEE	chr14	23565999	23566017	PPIG|HepG2	18
chr14	23565660	23566660	RP11-126L15.4|u87|ENSG00000213983|dwEE	chr14	23565962	23566013	UCHL5|HepG2	51
chr14	23565660	23566660	RP11-126L15.4|u87|ENSG00000213983|dwEE	chr14	23566561	23566601	UCHL5|HepG2	40
chr14	23565660	23566660	RP11-126L15.4|u87|ENSG00000213983|dwEE	chr14	23566413	23566465	CDC40|HepG2	52
chr14	23565660	23566660	RP11-126L15.4|u87|ENSG00000213983|dwEE	chr14	23566302	23566335	AUH|HepG2	33
chr14	23565660	23566660	RP11-126L15.4|u87|ENSG00000213983|dwEE	chr14	23566418	23566473	SMNDC1|K562	55
chr14	23565660	23566660	RP11-126L15.4|u87|ENSG00000213983|dwEE	chr14	23566505	23566549	AGGF1|HepG2	44
chr14	23565660	23566660	RP11-126L15.4|u87|ENSG00000213983|dwEE	chr14	23566449	23566514	EFTUD2|K562	65
chr14	23565660	23566660	RP11-126L15.4|u87|ENSG00000213983|dwEE	chr14	23566614	23566662	AUH|HepG2	46
chr14	23565660	23566660	RP11-126L15.4|u87|ENSG00000213983|dwEE	chr14	23566480	23566530	CSTF2T|HepG2	50
chr14	23565660	23566660	RP11-126L15.4|u87|ENSG00000213983|dwEE	chr14	23565832	23565875	TBRG4|HepG2	43
chr14	23565660	23566660	RP11-126L15.4|u87|ENSG00000213983|dwEE	chr14	23565681	23565697	UCHL5|HepG2	16
chr14	23565660	23566660	RP11-126L15.4|u87|ENSG00000213983|dwEE	chr14	23566581	23566601	IGF2BP2|K562	20
chr14	23565660	23566660	RP11-126L15.4|u87|ENSG00000213983|dwEE	chr14	23565946	23565986	FKBP4|HepG2	40
chr14	23565660	23566660	RP11-126L15.4|u87|ENSG00000213983|dwEE	chr14	23566105	23566153	ZNF622|K562	48
chr14	23565660	23566660	RP11-126L15.4|u87|ENSG00000213983|dwEE	chr14	23566398	23566459	SF3B4|HepG2	61
chr14	23565660	23566660	RP11-126L15.4|u87|ENSG00000213983|dwEE	chr14	23565957	23566029	RBM5|HepG2	72
chr14	23565660	23566660	RP11-126L15.4|u87|ENSG00000213983|dwEE	chr14	23566655	23566676	NOL12|HepG2	5
chr14	23565660	23566660	RP11-126L15.4|u87|ENSG00000213983|dwEE	chr14	23565964	23566005	SRSF1|HepG2	41
chr14	23565660	23566660	RP11-126L15.4|u87|ENSG00000213983|dwEE	chr14	23566064	23566118	METAP2|K562	54
chr14	23565660	23566660	RP11-126L15.4|u87|ENSG00000213983|dwEE	chr14	23566115	23566141	SF3B4|K562	26
chr14	23565660	23566660	RP11-126L15.4|u87|ENSG00000213983|dwEE	chr14	23565968	23566017	CSTF2|HepG2	49
chr14	23565660	23566660	RP11-126L15.4|u87|ENSG00000213983|dwEE	chr14	23565667	23565702	SRSF1|HepG2	35
chr14	23565660	23566660	RP11-126L15.4|u87|ENSG00000213983|dwEE	chr14	23566570	23566602	EIF3D|HepG2	32
chr14	23565660	23566660	RP11-126L15.4|u87|ENSG00000213983|dwEE	chr14	23565861	23565891	SRSF7|HepG2	30
chr14	23565660	23566660	RP11-126L15.4|u87|ENSG00000213983|dwEE	chr14	23566277	23566285	TRA2A|K562	8
chr14	23565660	23566660	RP11-126L15.4|u87|ENSG00000213983|dwEE	chr14	23566082	23566153	DDX24|K562	71
chr14	23565660	23566660	RP11-126L15.4|u87|ENSG00000213983|dwEE	chr14	23566378	23566424	FKBP4|HepG2	46
chr14	23565660	23566660	RP11-126L15.4|u87|ENSG00000213983|dwEE	chr14	23565676	23565692	FASTKD2|HepG2	16
chr14	23565660	23566660	RP11-126L15.4|u87|ENSG00000213983|dwEE	chr14	23566590	23566631	SRSF1|HepG2	41
chr14	23565660	23566660	RP11-126L15.4|u87|ENSG00000213983|dwEE	chr14	23565878	23565929	ZRANB2|K562	51
chr14	23565660	23566660	RP11-126L15.4|u87|ENSG00000213983|dwEE	chr14	23566436	23566463	GRSF1|HepG2	27
chr14	23565660	23566660	RP11-126L15.4|u87|ENSG00000213983|dwEE	chr14	23566390	23566422	TROVE2|K562	32
chr14	23565660	23566660	RP11-126L15.4|u87|ENSG00000213983|dwEE	chr14	23566559	23566598	MTPAP|K562	39
chr14	23565660	23566660	RP11-126L15.4|u87|ENSG00000213983|dwEE	chr14	23566386	23566485	EFTUD2|HepG2	99
chr14	23565660	23566660	RP11-126L15.4|u87|ENSG00000213983|dwEE	chr14	23566458	23566525	AGGF1|HepG2	67
chr14	23565660	23566660	RP11-126L15.4|u87|ENSG00000213983|dwEE	chr14	23565962	23565997	SRSF7|HepG2	35
chr14	23565660	23566660	RP11-126L15.4|u87|ENSG00000213983|dwEE	chr14	23565815	23565854	PPIG|HepG2	39
chr14	23565660	23566660	RP11-126L15.4|u87|ENSG00000213983|dwEE	chr14	23566089	23566115	DDX55|HepG2	26
chr14	23565660	23566660	RP11-126L15.4|u87|ENSG00000213983|dwEE	chr14	23566020	23566053	UCHL5|HepG2	33
chr14	23565660	23566660	RP11-126L15.4|u87|ENSG00000213983|dwEE	chr14	23566288	23566358	SRSF1|HepG2	70
chr14	23565660	23566660	RP11-126L15.4|u87|ENSG00000213983|dwEE	chr14	23565878	23565911	FAM120A|HepG2	33
chr14	23565660	23566660	RP11-126L15.4|u87|ENSG00000213983|dwEE	chr14	23566414	23566467	EFTUD2|HepG2	53
chr14	23565660	23566660	RP11-126L15.4|u87|ENSG00000213983|dwEE	chr14	23566412	23566430	SF3B1|K562	18
chr14	23565660	23566660	RP11-126L15.4|u87|ENSG00000213983|dwEE	chr14	23565900	23565927	U2AF2|K562	27
chr14	23565660	23566660	RP11-126L15.4|u87|ENSG00000213983|dwEE	chr14	23566392	23566443	AGGF1|HepG2	51
chr14	23565660	23566660	RP11-126L15.4|u87|ENSG00000213983|dwEE	chr14	23566562	23566615	CSTF2|HepG2	53
chr14	23565660	23566660	RP11-126L15.4|u87|ENSG00000213983|dwEE	chr14	23565850	23565887	UCHL5|K562	37
chr14	23565660	23566660	RP11-126L15.4|u87|ENSG00000213983|dwEE	chr14	23566115	23566152	SRSF9|HepG2	37
chr14	23565660	23566660	RP11-126L15.4|u87|ENSG00000213983|dwEE	chr14	23566480	23566553	TIA1|HepG2	73
chr14	23565660	23566660	RP11-126L15.4|u87|ENSG00000213983|dwEE	chr14	23565714	23565764	TBRG4|HepG2	50
chr14	23565660	23566660	RP11-126L15.4|u87|ENSG00000213983|dwEE	chr14	23566486	23566525	U2AF2|HepG2	39
chr14	23565660	23566660	RP11-126L15.4|u87|ENSG00000213983|dwEE	chr14	23566559	23566595	NOLC1|K562	36
chr14	23565660	23566660	RP11-126L15.4|u87|ENSG00000213983|dwEE	chr14	23565815	23565854	SRSF1|HepG2	39
chr14	23565660	23566660	RP11-126L15.4|u87|ENSG00000213983|dwEE	chr14	23565802	23565834	IGF2BP3|HepG2	32
chr14	23565660	23566660	RP11-126L15.4|u87|ENSG00000213983|dwEE	chr14	23566298	23566346	SRSF9|HepG2	48
chr14	23565660	23566660	RP11-126L15.4|u87|ENSG00000213983|dwEE	chr14	23565665	23565708	U2AF1|HepG2	43
chr14	23565660	23566660	RP11-126L15.4|u87|ENSG00000213983|dwEE	chr14	23565890	23565942	LSM11|K562	52
chr14	23565660	23566660	RP11-126L15.4|u87|ENSG00000213983|dwEE	chr14	23565734	23565774	EIF3D|HepG2	40
chr14	23565660	23566660	RP11-126L15.4|u87|ENSG00000213983|dwEE	chr14	23565658	23565701	RBM15|K562	41
chr14	23565660	23566660	RP11-126L15.4|u87|ENSG00000213983|dwEE	chr14	23565813	23565851	NUDT21|HEK293	38
chr14	23565660	23566660	RP11-126L15.4|u87|ENSG00000213983|dwEE	chr14	23566279	23566340	UCHL5|HepG2	61
chr14	23565660	23566660	RP11-126L15.4|u87|ENSG00000213983|dwEE	chr14	23566156	23566161	NOL12|HepG2	5
chr14	23565660	23566660	RP11-126L15.4|u87|ENSG00000213983|dwEE	chr14	23566277	23566295	TBRG4|HepG2	18
chr14	23565660	23566660	RP11-126L15.4|u87|ENSG00000213983|dwEE	chr14	23565732	23565754	SF3B4|HepG2	22
chr14	23565660	23566660	RP11-126L15.4|u87|ENSG00000213983|dwEE	chr14	23566003	23566035	RBM22|HepG2	32
chr14	23565660	23566660	RP11-126L15.4|u87|ENSG00000213983|dwEE	chr14	23565985	23566016	FASTKD2|HepG2	31
chr14	23565660	23566660	RP11-126L15.4|u87|ENSG00000213983|dwEE	chr14	23565712	23565749	SMNDC1|K562	37
chr14	23565660	23566660	RP11-126L15.4|u87|ENSG00000213983|dwEE	chr14	23565870	23565911	GRWD1|HepG2	41
chr14	23565660	23566660	RP11-126L15.4|u87|ENSG00000213983|dwEE	chr14	23566478	23566551	HNRNPK|HepG2	73
chr14	23565660	23566660	RP11-126L15.4|u87|ENSG00000213983|dwEE	chr14	23566279	23566352	PPIG|HepG2	73
chr14	23565660	23566660	RP11-126L15.4|u87|ENSG00000213983|dwEE	chr14	23565689	23565703	SRSF1|HepG2	14
chr14	23565660	23566660	RP11-126L15.4|u87|ENSG00000213983|dwEE	chr14	23565959	23566023	U2AF1|HepG2	64
chr14	23565660	23566660	RP11-126L15.4|u87|ENSG00000213983|dwEE	chr14	23565997	23566011	PRPF8|K562	14
chr14	23565660	23566660	RP11-126L15.4|u87|ENSG00000213983|dwEE	chr14	23566063	23566107	FKBP4|HepG2	44
chr14	23565660	23566660	RP11-126L15.4|u87|ENSG00000213983|dwEE	chr14	23566598	23566667	GRWD1|HepG2	62
chr14	23565660	23566660	RP11-126L15.4|u87|ENSG00000213983|dwEE	chr14	23565962	23565988	PRPF8|HepG2	26
chr14	23565660	23566660	RP11-126L15.4|u87|ENSG00000213983|dwEE	chr14	23565964	23565985	NKRF|HepG2	21
chr14	23565660	23566660	RP11-126L15.4|u87|ENSG00000213983|dwEE	chr14	23566121	23566147	QKI|HepG2	26
chr14	23565660	23566660	RP11-126L15.4|u87|ENSG00000213983|dwEE	chr14	23566406	23566413	XRCC6|HepG2	7
chr14	23565660	23566660	RP11-126L15.4|u87|ENSG00000213983|dwEE	chr14	23565988	23566016	RBM22|K562	28
chr14	23565660	23566660	RP11-126L15.4|u87|ENSG00000213983|dwEE	chr14	23566485	23566537	EFTUD2|HepG2	52
chr14	23565660	23566660	RP11-126L15.4|u87|ENSG00000213983|dwEE	chr14	23566478	23566522	LARP7|HepG2	44
chr14	23565660	23566660	RP11-126L15.4|u87|ENSG00000213983|dwEE	chr14	23566629	23566677	BUD13|HepG2	31
chr14	23565660	23566660	RP11-126L15.4|u87|ENSG00000213983|dwEE	chr14	23565778	23565818	EFTUD2|HepG2	40
chr14	23565660	23566660	RP11-126L15.4|u87|ENSG00000213983|dwEE	chr14	23566055	23566057	RBFOX2|K562	2
chr14	23565660	23566660	RP11-126L15.4|u87|ENSG00000213983|dwEE	chr14	23566008	23566091	ZNF622|K562	83
chr14	23565660	23566660	RP11-126L15.4|u87|ENSG00000213983|dwEE	chr14	23566315	23566344	EFTUD2|HepG2	29
chr14	23565660	23566660	RP11-126L15.4|u87|ENSG00000213983|dwEE	chr14	23566033	23566085	SRSF7|K562	52
chr14	23565660	23566660	RP11-126L15.4|u87|ENSG00000213983|dwEE	chr14	23565848	23565889	YBX3|K562	41
chr14	23565660	23566660	RP11-126L15.4|u87|ENSG00000213983|dwEE	chr14	23566398	23566462	SF3A3|HepG2	64
chr14	23565660	23566660	RP11-126L15.4|u87|ENSG00000213983|dwEE	chr14	23565689	23565744	GPKOW|K562	55
chr14	23565660	23566660	RP11-126L15.4|u87|ENSG00000213983|dwEE	chr14	23565701	23565751	HNRNPU|HepG2	50
chr14	23565660	23566660	RP11-126L15.4|u87|ENSG00000213983|dwEE	chr14	23566561	23566588	EIF3H|HepG2	27
chr14	23565660	23566660	RP11-126L15.4|u87|ENSG00000213983|dwEE	chr14	23566295	23566347	PTBP1|HepG2	52
chr14	23565660	23566660	RP11-126L15.4|u87|ENSG00000213983|dwEE	chr14	23566389	23566432	ILF3|HepG2	43
chr14	23565660	23566660	RP11-126L15.4|u87|ENSG00000213983|dwEE	chr14	23566406	23566464	SMNDC1|HepG2	58
chr14	23565660	23566660	RP11-126L15.4|u87|ENSG00000213983|dwEE	chr14	23565963	23566027	TROVE2|HepG2	64
chr14	23565660	23566660	RP11-126L15.4|u87|ENSG00000213983|dwEE	chr14	23566416	23566460	NKRF|HepG2	44
chr14	23565660	23566660	RP11-126L15.4|u87|ENSG00000213983|dwEE	chr14	23566500	23566517	IGF2BP1|HepG2	17
chr14	23565660	23566660	RP11-126L15.4|u87|ENSG00000213983|dwEE	chr14	23566377	23566425	BUD13|HepG2	48
chr14	23565660	23566660	RP11-126L15.4|u87|ENSG00000213983|dwEE	chr14	23565752	23565808	HNRNPK|HepG2	56
chr14	23565660	23566660	RP11-126L15.4|u87|ENSG00000213983|dwEE	chr14	23566379	23566428	SLTM|HepG2	49
chr14	23565660	23566660	RP11-126L15.4|u87|ENSG00000213983|dwEE	chr14	23565989	23566019	U2AF2|HepG2	30
chr14	23565660	23566660	RP11-126L15.4|u87|ENSG00000213983|dwEE	chr14	23565819	23565832	UCHL5|HepG2	13
chr14	23565660	23566660	RP11-126L15.4|u87|ENSG00000213983|dwEE	chr14	23566153	23566157	SRSF1|HepG2	4
chr14	23565660	23566660	RP11-126L15.4|u87|ENSG00000213983|dwEE	chr14	23566294	23566337	ZNF622|K562	43
chr14	23565660	23566660	RP11-126L15.4|u87|ENSG00000213983|dwEE	chr14	23566379	23566436	NKRF|HepG2	57
chr14	23565660	23566660	RP11-126L15.4|u87|ENSG00000213983|dwEE	chr14	23566102	23566163	SRSF9|HepG2	61
chr14	23565660	23566660	RP11-126L15.4|u87|ENSG00000213983|dwEE	chr14	23566590	23566624	RBM15|HepG2	34
chr14	23565660	23566660	RP11-126L15.4|u87|ENSG00000213983|dwEE	chr14	23566323	23566336	HNRNPA1|HepG2	13
chr14	23565660	23566660	RP11-126L15.4|u87|ENSG00000213983|dwEE	chr14	23566566	23566627	GRWD1|HepG2	61
chr14	23565660	23566660	RP11-126L15.4|u87|ENSG00000213983|dwEE	chr14	23565735	23565766	HNRNPA1|HepG2	31
chr14	23565660	23566660	RP11-126L15.4|u87|ENSG00000213983|dwEE	chr14	23566018	23566069	EFTUD2|HepG2	51
chr14	23565660	23566660	RP11-126L15.4|u87|ENSG00000213983|dwEE	chr14	23566369	23566419	GRWD1|HepG2	50
chr14	23565660	23566660	RP11-126L15.4|u87|ENSG00000213983|dwEE	chr14	23566579	23566633	SND1|HepG2	54
chr14	23565660	23566660	RP11-126L15.4|u87|ENSG00000213983|dwEE	chr14	23566469	23566539	TAF15|HepG2	70
chr14	23565660	23566660	RP11-126L15.4|u87|ENSG00000213983|dwEE	chr14	23566375	23566419	UCHL5|HepG2	44
chr14	23565660	23566660	RP11-126L15.4|u87|ENSG00000213983|dwEE	chr14	23565919	23565950	CSTF2T|HepG2	31
chr14	23565660	23566660	RP11-126L15.4|u87|ENSG00000213983|dwEE	chr14	23566296	23566342	U2AF1|HepG2	46
chr14	23565660	23566660	RP11-126L15.4|u87|ENSG00000213983|dwEE	chr14	23566475	23566525	RBM5|HepG2	50
chr14	23565660	23566660	RP11-126L15.4|u87|ENSG00000213983|dwEE	chr14	23566597	23566607	SRSF1|HepG2	10
chr14	23565660	23566660	RP11-126L15.4|u87|ENSG00000213983|dwEE	chr14	23565692	23565695	CSTF2|HepG2	3
chr14	23565660	23566660	RP11-126L15.4|u87|ENSG00000213983|dwEE	chr14	23566278	23566288	SRSF1|HepG2	10
chr14	23565660	23566660	RP11-126L15.4|u87|ENSG00000213983|dwEE	chr14	23566567	23566598	GRWD1|HepG2	31
chr14	23565660	23566660	RP11-126L15.4|u87|ENSG00000213983|dwEE	chr14	23566287	23566358	GRWD1|HepG2	71
chr14	23565660	23566660	RP11-126L15.4|u87|ENSG00000213983|dwEE	chr14	23565777	23565819	NKRF|HepG2	42
chr14	23565660	23566660	RP11-126L15.4|u87|ENSG00000213983|dwEE	chr14	23565970	23566029	HLTF|K562	59
chr14	23565660	23566660	RP11-126L15.4|u87|ENSG00000213983|dwEE	chr14	23566370	23566419	RBM22|HepG2	49
chr14	23565660	23566660	RP11-126L15.4|u87|ENSG00000213983|dwEE	chr14	23566565	23566650	TBRG4|HepG2	85
chr14	23565660	23566660	RP11-126L15.4|u87|ENSG00000213983|dwEE	chr14	23566106	23566134	SRSF7|K562	28
chr14	23565660	23566660	RP11-126L15.4|u87|ENSG00000213983|dwEE	chr14	23565958	23565994	BUD13|K562	36
chr14	23565660	23566660	RP11-126L15.4|u87|ENSG00000213983|dwEE	chr14	23566467	23566520	EFTUD2|HepG2	53
chr14	23565660	23566660	RP11-126L15.4|u87|ENSG00000213983|dwEE	chr14	23566386	23566411	HNRNPUL1|HepG2	25
chr14	23565660	23566660	RP11-126L15.4|u87|ENSG00000213983|dwEE	chr14	23565686	23565692	HLTF|K562	6
chr14	23565660	23566660	RP11-126L15.4|u87|ENSG00000213983|dwEE	chr14	23565970	23566010	FASTKD2|HepG2	40
chr14	23565660	23566660	RP11-126L15.4|u87|ENSG00000213983|dwEE	chr14	23566568	23566620	EIF3H|HepG2	52
chr14	23565660	23566660	RP11-126L15.4|u87|ENSG00000213983|dwEE	chr14	23566370	23566414	DDX55|HepG2	44
chr14	23565660	23566660	RP11-126L15.4|u87|ENSG00000213983|dwEE	chr14	23566052	23566067	NOL12|HepG2	15
chr14	23565660	23566660	RP11-126L15.4|u87|ENSG00000213983|dwEE	chr14	23566321	23566344	FAM120A|HepG2	23
chr14	23565660	23566660	RP11-126L15.4|u87|ENSG00000213983|dwEE	chr14	23565684	23565729	TAF15|HepG2	45
chr14	23565660	23566660	RP11-126L15.4|u87|ENSG00000213983|dwEE	chr14	23565674	23565756	EFTUD2|HepG2	82
chr14	23565660	23566660	RP11-126L15.4|u87|ENSG00000213983|dwEE	chr14	23566336	23566407	XPO5|HepG2	71
chr14	23565660	23566660	RP11-126L15.4|u87|ENSG00000213983|dwEE	chr14	23566574	23566614	HLTF|K562	40
chr14	23565660	23566660	RP11-126L15.4|u87|ENSG00000213983|dwEE	chr14	23566322	23566344	RPS3|K562	22
chr14	23565660	23566660	RP11-126L15.4|u87|ENSG00000213983|dwEE	chr14	23566653	23566675	LSM11|K562	7
chr14	23565660	23566660	RP11-126L15.4|u87|ENSG00000213983|dwEE	chr14	23565999	23566072	NCBP2|HepG2	73
chr14	23565660	23566660	RP11-126L15.4|u87|ENSG00000213983|dwEE	chr14	23566583	23566630	RBM15|HepG2	47
chr14	23565660	23566660	RP11-126L15.4|u87|ENSG00000213983|dwEE	chr14	23566284	23566336	BCCIP|HepG2	52
chr14	23565660	23566660	RP11-126L15.4|u87|ENSG00000213983|dwEE	chr14	23566469	23566506	CDC40|HepG2	37
chr14	23565660	23566660	RP11-126L15.4|u87|ENSG00000213983|dwEE	chr14	23565927	23565948	FAM120A|HepG2	21
chr14	23565660	23566660	RP11-126L15.4|u87|ENSG00000213983|dwEE	chr14	23565952	23565993	DDX59|HepG2	41
chr14	23565660	23566660	RP11-126L15.4|u87|ENSG00000213983|dwEE	chr14	23565840	23565849	EFTUD2|HepG2	9
chr14	23565660	23566660	RP11-126L15.4|u87|ENSG00000213983|dwEE	chr14	23566491	23566525	FXR1|K562	34
chr14	23565660	23566660	RP11-126L15.4|u87|ENSG00000213983|dwEE	chr14	23565968	23566074	TRA2A|HepG2	106
chr14	23565660	23566660	RP11-126L15.4|u87|ENSG00000213983|dwEE	chr14	23566561	23566610	DDX24|K562	49
chr14	23565660	23566660	RP11-126L15.4|u87|ENSG00000213983|dwEE	chr14	23565740	23565757	SRSF7|HepG2	17
chr14	23565660	23566660	RP11-126L15.4|u87|ENSG00000213983|dwEE	chr14	23566279	23566328	NOL12|HepG2	49
chr14	23565660	23566660	RP11-126L15.4|u87|ENSG00000213983|dwEE	chr14	23565958	23565996	SRSF1|K562	38
chr14	23565660	23566660	RP11-126L15.4|u87|ENSG00000213983|dwEE	chr14	23565657	23565677	SRSF7|HepG2	17
chr14	23565660	23566660	RP11-126L15.4|u87|ENSG00000213983|dwEE	chr14	23566386	23566424	NOL12|HepG2	38
chr14	23565660	23566660	RP11-126L15.4|u87|ENSG00000213983|dwEE	chr14	23566050	23566103	U2AF1|HepG2	53
chr14	23565660	23566660	RP11-126L15.4|u87|ENSG00000213983|dwEE	chr14	23566495	23566519	RBM22|HepG2	24
chr14	23565660	23566660	RP11-126L15.4|u87|ENSG00000213983|dwEE	chr14	23566421	23566477	CDC40|HepG2	56
chr14	23565660	23566660	RP11-126L15.4|u87|ENSG00000213983|dwEE	chr14	23566390	23566482	SF3B4|K562	92
chr14	23565660	23566660	RP11-126L15.4|u87|ENSG00000213983|dwEE	chr14	23566257	23566291	TAF15|K562	34
chr14	23565660	23566660	RP11-126L15.4|u87|ENSG00000213983|dwEE	chr14	23565963	23565985	TRA2A|HepG2	22
chr14	23565660	23566660	RP11-126L15.4|u87|ENSG00000213983|dwEE	chr14	23565817	23565845	PPIG|HepG2	28
chr14	23565660	23566660	RP11-126L15.4|u87|ENSG00000213983|dwEE	chr14	23566561	23566605	UCHL5|K562	44
chr14	23565660	23566660	RP11-126L15.4|u87|ENSG00000213983|dwEE	chr14	23566277	23566342	SRSF9|HepG2	65
chr14	23565660	23566660	RP11-126L15.4|u87|ENSG00000213983|dwEE	chr14	23566012	23566061	GRWD1|HepG2	49
chr14	23565660	23566660	RP11-126L15.4|u87|ENSG00000213983|dwEE	chr14	23566231	23566265	ILF3|HepG2	34
chr14	23565660	23566660	RP11-126L15.4|u87|ENSG00000213983|dwEE	chr14	23565678	23565694	U2AF1|K562	16
chr14	23565660	23566660	RP11-126L15.4|u87|ENSG00000213983|dwEE	chr14	23566030	23566059	PRPF8|K562	29
chr14	23565660	23566660	RP11-126L15.4|u87|ENSG00000213983|dwEE	chr14	23565834	23565845	SUPV3L1|HepG2	11
chr14	23565660	23566660	RP11-126L15.4|u87|ENSG00000213983|dwEE	chr14	23566510	23566546	HNRNPUL1|HepG2	36
chr14	23565660	23566660	RP11-126L15.4|u87|ENSG00000213983|dwEE	chr14	23566305	23566336	HNRNPC|HepG2	31
chr14	23565660	23566660	RP11-126L15.4|u87|ENSG00000213983|dwEE	chr14	23565635	23565665	GRWD1|HepG2	5
chr14	23565660	23566660	RP11-126L15.4|u87|ENSG00000213983|dwEE	chr14	23565824	23565851	UCHL5|HepG2	27
chr14	23565660	23566660	RP11-126L15.4|u87|ENSG00000213983|dwEE	chr14	23565702	23565757	CDC40|HepG2	55
chr14	23565660	23566660	RP11-126L15.4|u87|ENSG00000213983|dwEE	chr14	23565698	23565748	SF3B4|K562	50
chr14	23565660	23566660	RP11-126L15.4|u87|ENSG00000213983|dwEE	chr14	23566501	23566537	TIA1|HepG2	36
chr14	23565660	23566660	RP11-126L15.4|u87|ENSG00000213983|dwEE	chr14	23566294	23566340	DDX55|HepG2	46
chr14	23565660	23566660	RP11-126L15.4|u87|ENSG00000213983|dwEE	chr14	23565955	23566037	RBM15|HepG2	82
chr14	23565660	23566660	RP11-126L15.4|u87|ENSG00000213983|dwEE	chr14	23565877	23565919	U2AF2|HepG2	42
chr14	23565660	23566660	RP11-126L15.4|u87|ENSG00000213983|dwEE	chr14	23565728	23565746	SMNDC1|HepG2	18
chr14	23565660	23566660	RP11-126L15.4|u87|ENSG00000213983|dwEE	chr14	23565787	23565805	EFTUD2|HepG2	18
chr14	23565660	23566660	RP11-126L15.4|u87|ENSG00000213983|dwEE	chr14	23565703	23565735	PPIG|HepG2	32
chr14	23565660	23566660	RP11-126L15.4|u87|ENSG00000213983|dwEE	chr14	23566627	23566664	GRWD1|HepG2	33
chr14	23565660	23566660	RP11-126L15.4|u87|ENSG00000213983|dwEE	chr14	23565693	23565710	DDX55|K562	17
chr14	23565660	23566660	RP11-126L15.4|u87|ENSG00000213983|dwEE	chr14	23566497	23566529	TAF15|K562	32
chr14	23565660	23566660	RP11-126L15.4|u87|ENSG00000213983|dwEE	chr14	23565887	23565923	HNRNPK|HepG2	36
chr14	23565660	23566660	RP11-126L15.4|u87|ENSG00000213983|dwEE	chr14	23566503	23566518	EIF3D|HepG2	15
chr14	23565660	23566660	RP11-126L15.4|u87|ENSG00000213983|dwEE	chr14	23565700	23565732	XRCC6|K562	32
chr14	23565660	23566660	RP11-126L15.4|u87|ENSG00000213983|dwEE	chr14	23566360	23566409	GRSF1|HepG2	49
chr14	23565660	23566660	RP11-126L15.4|u87|ENSG00000213983|dwEE	chr14	23565880	23565904	EIF3D|HepG2	24
chr14	23565660	23566660	RP11-126L15.4|u87|ENSG00000213983|dwEE	chr14	23566576	23566593	DDX55|K562	17
chr14	23565660	23566660	RP11-126L15.4|u87|ENSG00000213983|dwEE	chr14	23566377	23566410	SRSF1|HepG2	33
chr14	23565660	23566660	RP11-126L15.4|u87|ENSG00000213983|dwEE	chr14	23566636	23566676	NOLC1|HepG2	24
chr14	23565660	23566660	RP11-126L15.4|u87|ENSG00000213983|dwEE	chr14	23565983	23566006	SF3B4|HepG2	23
chr14	23565660	23566660	RP11-126L15.4|u87|ENSG00000213983|dwEE	chr14	23566397	23566405	PRPF8|HepG2	8
chr14	23565660	23566660	RP11-126L15.4|u87|ENSG00000213983|dwEE	chr14	23565966	23566009	U2AF2|K562	43
chr14	23565660	23566660	RP11-126L15.4|u87|ENSG00000213983|dwEE	chr14	23565834	23565881	RBM15|K562	47
chr14	23565660	23566660	RP11-126L15.4|u87|ENSG00000213983|dwEE	chr14	23565965	23566014	U2AF1|HepG2	49
chr14	23565660	23566660	RP11-126L15.4|u87|ENSG00000213983|dwEE	chr14	23565697	23565702	METAP2|K562	5
chr14	23565660	23566660	RP11-126L15.4|u87|ENSG00000213983|dwEE	chr14	23565823	23565870	GRWD1|HepG2	47
chr14	23565660	23566660	RP11-126L15.4|u87|ENSG00000213983|dwEE	chr14	23565974	23566051	U2AF2|HepG2	77
chr14	23565660	23566660	RP11-126L15.4|u87|ENSG00000213983|dwEE	chr14	23566568	23566599	UCHL5|HepG2	31
chr14	23565660	23566660	RP11-126L15.4|u87|ENSG00000213983|dwEE	chr14	23565772	23565794	AGGF1|K562	22
chr14	23565660	23566660	RP11-126L15.4|u87|ENSG00000213983|dwEE	chr14	23566024	23566048	PRPF8|HepG2	24
chr14	23565660	23566660	RP11-126L15.4|u87|ENSG00000213983|dwEE	chr14	23566487	23566518	QKI|HepG2	31
chr14	23565660	23566660	RP11-126L15.4|u87|ENSG00000213983|dwEE	chr14	23565697	23565738	DDX6|HepG2	41
chr14	23565660	23566660	RP11-126L15.4|u87|ENSG00000213983|dwEE	chr14	23566304	23566340	EIF3D|HepG2	36
chr14	23565660	23566660	RP11-126L15.4|u87|ENSG00000213983|dwEE	chr14	23565960	23565970	CPSF6|K562	10
chr14	23565660	23566660	RP11-126L15.4|u87|ENSG00000213983|dwEE	chr14	23565701	23565753	SF3B4|K562	52
chr14	23565660	23566660	RP11-126L15.4|u87|ENSG00000213983|dwEE	chr14	23565966	23565981	RBFOX2|HepG2	15
chr14	23565660	23566660	RP11-126L15.4|u87|ENSG00000213983|dwEE	chr14	23566313	23566369	RBM15|HepG2	56
chr14	23565660	23566660	RP11-126L15.4|u87|ENSG00000213983|dwEE	chr14	23566298	23566351	BCCIP|HepG2	53
chr14	23565660	23566660	RP11-126L15.4|u87|ENSG00000213983|dwEE	chr14	23565968	23566014	XRCC6|HepG2	46
chr14	23565660	23566660	RP11-126L15.4|u87|ENSG00000213983|dwEE	chr14	23566474	23566542	TAF15|K562	68
chr14	23565660	23566660	RP11-126L15.4|u87|ENSG00000213983|dwEE	chr14	23566375	23566421	CSTF2|HepG2	46
chr14	23565660	23566660	RP11-126L15.4|u87|ENSG00000213983|dwEE	chr14	23566390	23566432	UCHL5|K562	42
chr14	23565660	23566660	RP11-126L15.4|u87|ENSG00000213983|dwEE	chr14	23565885	23565910	DDX59|HepG2	25
chr14	23565660	23566660	RP11-126L15.4|u87|ENSG00000213983|dwEE	chr14	23566379	23566417	NOL12|HepG2	38
chr14	23565660	23566660	RP11-126L15.4|u87|ENSG00000213983|dwEE	chr14	23566401	23566432	FAM120A|K562	31
chr14	23565660	23566660	RP11-126L15.4|u87|ENSG00000213983|dwEE	chr14	23566402	23566432	SUPV3L1|HepG2	30
chr14	23565660	23566660	RP11-126L15.4|u87|ENSG00000213983|dwEE	chr14	23565684	23565752	EFTUD2|HepG2	68
chr14	23565660	23566660	RP11-126L15.4|u87|ENSG00000213983|dwEE	chr14	23565971	23566025	AGGF1|HepG2	54
chr14	23565660	23566660	RP11-126L15.4|u87|ENSG00000213983|dwEE	chr14	23565955	23566016	GTF2F1|HepG2	61
chr14	23565660	23566660	RP11-126L15.4|u87|ENSG00000213983|dwEE	chr14	23566367	23566418	PPIG|HepG2	51
chr14	23565660	23566660	RP11-126L15.4|u87|ENSG00000213983|dwEE	chr14	23565724	23565772	RBM15|HepG2	48
chr14	23565660	23566660	RP11-126L15.4|u87|ENSG00000213983|dwEE	chr14	23565701	23565728	AGGF1|HepG2	27
chr14	23565660	23566660	RP11-126L15.4|u87|ENSG00000213983|dwEE	chr14	23566636	23566677	AGGF1|HepG2	24
chr14	23565660	23566660	RP11-126L15.4|u87|ENSG00000213983|dwEE	chr14	23565684	23565746	EFTUD2|K562	62
chr14	23565660	23566660	RP11-126L15.4|u87|ENSG00000213983|dwEE	chr14	23566588	23566628	SRSF7|K562	40
chr14	23565660	23566660	RP11-126L15.4|u87|ENSG00000213983|dwEE	chr14	23566589	23566605	CDC40|HepG2	16
chr14	23565660	23566660	RP11-126L15.4|u87|ENSG00000213983|dwEE	chr14	23566384	23566409	U2AF1|K562	25
chr14	23565660	23566660	RP11-126L15.4|u87|ENSG00000213983|dwEE	chr14	23565943	23565970	RBFOX2|K562	27
chr14	23565660	23566660	RP11-126L15.4|u87|ENSG00000213983|dwEE	chr14	23566403	23566444	LARP4|HepG2	41
chr14	23565660	23566660	RP11-126L15.4|u87|ENSG00000213983|dwEE	chr14	23565652	23565695	SRSF9|HepG2	35
chr14	23565660	23566660	RP11-126L15.4|u87|ENSG00000213983|dwEE	chr14	23566413	23566439	GPKOW|K562	26
chr14	23565660	23566660	RP11-126L15.4|u87|ENSG00000213983|dwEE	chr14	23565879	23565928	HNRNPL|HepG2	49
chr14	23565660	23566660	RP11-126L15.4|u87|ENSG00000213983|dwEE	chr14	23565826	23565832	SRSF9|HepG2	6
chr14	23565660	23566660	RP11-126L15.4|u87|ENSG00000213983|dwEE	chr14	23565727	23565735	PPIL4|K562	8
chr14	23565660	23566660	RP11-126L15.4|u87|ENSG00000213983|dwEE	chr14	23566378	23566425	U2AF2|HepG2	47
chr14	23565660	23566660	RP11-126L15.4|u87|ENSG00000213983|dwEE	chr14	23566612	23566630	TROVE2|HepG2	18
chr14	23565660	23566660	RP11-126L15.4|u87|ENSG00000213983|dwEE	chr14	23566068	23566110	AUH|HepG2	42
chr14	23565660	23566660	RP11-126L15.4|u87|ENSG00000213983|dwEE	chr14	23566370	23566412	SRSF7|HepG2	42
chr14	23565660	23566660	RP11-126L15.4|u87|ENSG00000213983|dwEE	chr14	23566110	23566158	UCHL5|HepG2	48
chr14	23565660	23566660	RP11-126L15.4|u87|ENSG00000213983|dwEE	chr14	23566285	23566347	GRWD1|HepG2	62
chr14	23565660	23566660	RP11-126L15.4|u87|ENSG00000213983|dwEE	chr14	23566304	23566339	AGGF1|HepG2	35
chr14	23565660	23566660	RP11-126L15.4|u87|ENSG00000213983|dwEE	chr14	23566063	23566116	NOL12|HepG2	53
chr14	23565660	23566660	RP11-126L15.4|u87|ENSG00000213983|dwEE	chr14	23566468	23566511	XRN2|HepG2	43
chr14	23565660	23566660	RP11-126L15.4|u87|ENSG00000213983|dwEE	chr14	23565999	23566067	PTBP1|HepG2	68
chr14	23565660	23566660	RP11-126L15.4|u87|ENSG00000213983|dwEE	chr14	23566478	23566499	NKRF|HepG2	21
chr14	23565660	23566660	RP11-126L15.4|u87|ENSG00000213983|dwEE	chr14	23566278	23566349	SRSF7|HepG2	71
chr14	23565660	23566660	RP11-126L15.4|u87|ENSG00000213983|dwEE	chr14	23566568	23566599	NOL12|HepG2	31
chr14	23565660	23566660	RP11-126L15.4|u87|ENSG00000213983|dwEE	chr14	23565708	23565741	BUD13|HepG2	33
chr14	23565660	23566660	RP11-126L15.4|u87|ENSG00000213983|dwEE	chr14	23566496	23566526	PCBP2|HepG2	30
chr14	23565660	23566660	RP11-126L15.4|u87|ENSG00000213983|dwEE	chr14	23565934	23565971	AGO2|HEK293S	37
chr14	23565660	23566660	RP11-126L15.4|u87|ENSG00000213983|dwEE	chr14	23566570	23566596	SUPV3L1|HepG2	26
chr14	23565660	23566660	RP11-126L15.4|u87|ENSG00000213983|dwEE	chr14	23565817	23565853	SRSF1|HepG2	36
chr14	23565660	23566660	RP11-126L15.4|u87|ENSG00000213983|dwEE	chr14	23566380	23566419	GRWD1|HepG2	39
chr14	23565660	23566660	RP11-126L15.4|u87|ENSG00000213983|dwEE	chr14	23565800	23565817	PRPF8|HepG2	17
chr14	23565660	23566660	RP11-126L15.4|u87|ENSG00000213983|dwEE	chr14	23566599	23566630	CSTF2T|HepG2	31
chr14	23565660	23566660	RP11-126L15.4|u87|ENSG00000213983|dwEE	chr14	23566376	23566419	YBX3|K562	43
chr14	23565660	23566660	RP11-126L15.4|u87|ENSG00000213983|dwEE	chr14	23566031	23566100	FASTKD2|HepG2	69
chr14	23565660	23566660	RP11-126L15.4|u87|ENSG00000213983|dwEE	chr14	23566608	23566645	TBRG4|K562	37
chr14	23565660	23566660	RP11-126L15.4|u87|ENSG00000213983|dwEE	chr14	23566136	23566154	U2AF1|HepG2	18
chr14	23565660	23566660	RP11-126L15.4|u87|ENSG00000213983|dwEE	chr14	23565859	23565896	SND1|HepG2	37
chr14	23565660	23566660	RP11-126L15.4|u87|ENSG00000213983|dwEE	chr14	23565886	23565923	SUGP2|HepG2	37
chr14	23565660	23566660	RP11-126L15.4|u87|ENSG00000213983|dwEE	chr14	23565722	23565733	HNRNPU|HepG2	11
chr14	23565660	23566660	RP11-126L15.4|u87|ENSG00000213983|dwEE	chr14	23565886	23565904	RBM15|HepG2	18
chr14	23565660	23566660	RP11-126L15.4|u87|ENSG00000213983|dwEE	chr14	23566425	23566468	TBRG4|HepG2	43
chr14	23565660	23566660	RP11-126L15.4|u87|ENSG00000213983|dwEE	chr14	23566585	23566594	PTBP1|HepG2	9
chr14	23565660	23566660	RP11-126L15.4|u87|ENSG00000213983|dwEE	chr14	23566036	23566063	HNRNPL|K562	27
chr14	23565660	23566660	RP11-126L15.4|u87|ENSG00000213983|dwEE	chr14	23566421	23566425	PRPF8|K562	4
chr14	23565660	23566660	RP11-126L15.4|u87|ENSG00000213983|dwEE	chr14	23566113	23566124	CSTF2|HepG2	11
chr14	23565660	23566660	RP11-126L15.4|u87|ENSG00000213983|dwEE	chr14	23565687	23565703	RBM15|HepG2	16
chr14	23565660	23566660	RP11-126L15.4|u87|ENSG00000213983|dwEE	chr14	23566128	23566152	TRA2A|K562	24
chr14	23565660	23566660	RP11-126L15.4|u87|ENSG00000213983|dwEE	chr14	23565695	23565742	SF3A3|HepG2	47
chr14	23565660	23566660	RP11-126L15.4|u87|ENSG00000213983|dwEE	chr14	23566396	23566414	TRA2A|HepG2	18
chr14	23565660	23566660	RP11-126L15.4|u87|ENSG00000213983|dwEE	chr14	23565987	23566041	DDX24|K562	54
chr14	23565660	23566660	RP11-126L15.4|u87|ENSG00000213983|dwEE	chr14	23566300	23566354	RBM15|HepG2	54
chr14	23565660	23566660	RP11-126L15.4|u87|ENSG00000213983|dwEE	chr14	23566279	23566285	GRWD1|HepG2	6
chr14	23565660	23566660	RP11-126L15.4|u87|ENSG00000213983|dwEE	chr14	23566014	23566140	BUD13|HepG2	126
chr14	23565660	23566660	RP11-126L15.4|u87|ENSG00000213983|dwEE	chr14	23566629	23566644	HNRNPUL1|HepG2	15
chr14	23565660	23566660	RP11-126L15.4|u87|ENSG00000213983|dwEE	chr14	23565720	23565764	SND1|HepG2	44
chr14	23565660	23566660	RP11-126L15.4|u87|ENSG00000213983|dwEE	chr14	23565963	23565980	GRWD1|HepG2	17
chr14	23565660	23566660	RP11-126L15.4|u87|ENSG00000213983|dwEE	chr14	23566358	23566412	UCHL5|HepG2	54
chr14	23565660	23566660	RP11-126L15.4|u87|ENSG00000213983|dwEE	chr14	23566299	23566339	IGF2BP3|HepG2	40
chr14	23565660	23566660	RP11-126L15.4|u87|ENSG00000213983|dwEE	chr14	23566318	23566370	RBM15|K562	52
chr14	23565660	23566660	RP11-126L15.4|u87|ENSG00000213983|dwEE	chr14	23565636	23565688	GRWD1|HepG2	28
chr14	23565660	23566660	RP11-126L15.4|u87|ENSG00000213983|dwEE	chr14	23566475	23566545	TIA1|HepG2	70
chr14	23565660	23566660	RP11-126L15.4|u87|ENSG00000213983|dwEE	chr14	23565638	23565693	TRA2A|HepG2	33
chr14	23565660	23566660	RP11-126L15.4|u87|ENSG00000213983|dwEE	chr14	23566492	23566521	U2AF1|HepG2	29
chr14	23565660	23566660	RP11-126L15.4|u87|ENSG00000213983|dwEE	chr14	23565690	23565723	ILF3|K562	33
chr14	23565660	23566660	RP11-126L15.4|u87|ENSG00000213983|dwEE	chr14	23566594	23566610	IGF2BP3|HepG2	16
chr14	23565660	23566660	RP11-126L15.4|u87|ENSG00000213983|dwEE	chr14	23565974	23566027	HLTF|K562	53
chr14	23565660	23566660	RP11-126L15.4|u87|ENSG00000213983|dwEE	chr14	23566277	23566302	DDX55|K562	25
chr14	23565660	23566660	RP11-126L15.4|u87|ENSG00000213983|dwEE	chr14	23565731	23565754	PCBP2|HepG2	23
chr14	23565660	23566660	RP11-126L15.4|u87|ENSG00000213983|dwEE	chr14	23566379	23566386	DDX55|HepG2	7
chr14	23565660	23566660	RP11-126L15.4|u87|ENSG00000213983|dwEE	chr14	23566034	23566064	PRPF8|HepG2	30
chr14	23565660	23566660	RP11-126L15.4|u87|ENSG00000213983|dwEE	chr14	23565962	23565990	BCCIP|HepG2	28
chr14	23565660	23566660	RP11-126L15.4|u87|ENSG00000213983|dwEE	chr14	23565698	23565741	EFTUD2|K562	43
chr14	23565660	23566660	RP11-126L15.4|u87|ENSG00000213983|dwEE	chr14	23566130	23566155	PPIG|HepG2	25
chr14	23565660	23566660	RP11-126L15.4|u87|ENSG00000213983|dwEE	chr14	23565974	23566066	HNRNPL|HepG2	92
chr14	23565660	23566660	RP11-126L15.4|u87|ENSG00000213983|dwEE	chr14	23566375	23566416	FASTKD2|HepG2	41
chr14	23565660	23566660	RP11-126L15.4|u87|ENSG00000213983|dwEE	chr14	23566114	23566155	PPIG|HepG2	41
chr14	23565660	23566660	RP11-126L15.4|u87|ENSG00000213983|dwEE	chr14	23566305	23566308	UCHL5|K562	3
chr14	23565660	23566660	RP11-126L15.4|u87|ENSG00000213983|dwEE	chr14	23566393	23566420	EIF3H|HepG2	27
chr14	23565660	23566660	RP11-126L15.4|u87|ENSG00000213983|dwEE	chr14	23565971	23566010	HNRNPL|K562	39
chr14	23565660	23566660	RP11-126L15.4|u87|ENSG00000213983|dwEE	chr14	23565907	23565929	XRN2|HepG2	22
chr14	23565660	23566660	RP11-126L15.4|u87|ENSG00000213983|dwEE	chr14	23566065	23566104	YBX3|K562	39
chr14	23565660	23566660	RP11-126L15.4|u87|ENSG00000213983|dwEE	chr14	23566043	23566141	MTPAP|K562	98
chr14	23565660	23566660	RP11-126L15.4|u87|ENSG00000213983|dwEE	chr14	23565695	23565734	RBM15|HepG2	39
chr14	23565660	23566660	RP11-126L15.4|u87|ENSG00000213983|dwEE	chr14	23566325	23566359	LIN28B|HepG2	34
chr14	23565660	23566660	RP11-126L15.4|u87|ENSG00000213983|dwEE	chr14	23566391	23566416	PTBP1|HepG2	25
chr14	23565660	23566660	RP11-126L15.4|u87|ENSG00000213983|dwEE	chr14	23565726	23565778	RBM5|HepG2	52
chr14	23565660	23566660	RP11-126L15.4|u87|ENSG00000213983|dwEE	chr14	23566485	23566538	HNRNPA1|HepG2	53
chr14	23565660	23566660	RP11-126L15.4|u87|ENSG00000213983|dwEE	chr14	23566564	23566584	EIF3D|HepG2	20
chr14	23565660	23566660	RP11-126L15.4|u87|ENSG00000213983|dwEE	chr14	23566034	23566082	CPSF6|K562	48
chr14	23565660	23566660	RP11-126L15.4|u87|ENSG00000213983|dwEE	chr14	23566486	23566524	FAM120A|HepG2	38
chr14	23565660	23566660	RP11-126L15.4|u87|ENSG00000213983|dwEE	chr14	23566017	23566130	PPIG|HepG2	113
chr14	23565660	23566660	RP11-126L15.4|u87|ENSG00000213983|dwEE	chr14	23566096	23566115	SMNDC1|HepG2	19
chr14	23565660	23566660	RP11-126L15.4|u87|ENSG00000213983|dwEE	chr14	23566600	23566639	U2AF1|HepG2	39
chr14	23565660	23566660	RP11-126L15.4|u87|ENSG00000213983|dwEE	chr14	23566305	23566365	SRSF1|K562	60
chr14	23565660	23566660	RP11-126L15.4|u87|ENSG00000213983|dwEE	chr14	23565794	23565849	GPKOW|K562	55
chr14	23565660	23566660	RP11-126L15.4|u87|ENSG00000213983|dwEE	chr14	23566001	23566071	XRCC6|HepG2	70
chr14	23565660	23566660	RP11-126L15.4|u87|ENSG00000213983|dwEE	chr14	23565911	23565944	EIF3D|HepG2	33
chr14	23565660	23566660	RP11-126L15.4|u87|ENSG00000213983|dwEE	chr14	23566051	23566075	U2AF1|HepG2	24
chr14	23565660	23566660	RP11-126L15.4|u87|ENSG00000213983|dwEE	chr14	23566285	23566326	BUD13|HepG2	41
chr14	23565660	23566660	RP11-126L15.4|u87|ENSG00000213983|dwEE	chr14	23566144	23566187	UCHL5|K562	43
chr14	23565660	23566660	RP11-126L15.4|u87|ENSG00000213983|dwEE	chr14	23566577	23566601	AKAP8L|K562	24
chr14	23565660	23566660	RP11-126L15.4|u87|ENSG00000213983|dwEE	chr14	23566376	23566419	UCHL5|HepG2	43
chr14	23565660	23566660	RP11-126L15.4|u87|ENSG00000213983|dwEE	chr14	23566061	23566087	GRWD1|HepG2	26
chr14	23565660	23566660	RP11-126L15.4|u87|ENSG00000213983|dwEE	chr14	23566109	23566147	TAF15|HepG2	38
chr14	23565660	23566660	RP11-126L15.4|u87|ENSG00000213983|dwEE	chr14	23565914	23565958	PPIL4|K562	44
chr14	23565660	23566660	RP11-126L15.4|u87|ENSG00000213983|dwEE	chr14	23565816	23565878	SRSF7|K562	62
chr14	23565660	23566660	RP11-126L15.4|u87|ENSG00000213983|dwEE	chr14	23565983	23566000	TRA2A|K562	17
chr14	23565660	23566660	RP11-126L15.4|u87|ENSG00000213983|dwEE	chr14	23566479	23566502	IGF2BP1|HepG2	23
chr14	23565660	23566660	RP11-126L15.4|u87|ENSG00000213983|dwEE	chr14	23566491	23566529	FASTKD2|HepG2	38
chr14	23565660	23566660	RP11-126L15.4|u87|ENSG00000213983|dwEE	chr14	23566385	23566415	CSTF2|HepG2	30
chr14	23565660	23566660	RP11-126L15.4|u87|ENSG00000213983|dwEE	chr14	23566121	23566131	EIF3H|HepG2	10
chr14	23565660	23566660	RP11-126L15.4|u87|ENSG00000213983|dwEE	chr14	23566380	23566402	UCHL5|K562	22
chr14	23565660	23566660	RP11-126L15.4|u87|ENSG00000213983|dwEE	chr14	23566616	23566666	GTF2F1|HepG2	44
chr14	23565660	23566660	RP11-126L15.4|u87|ENSG00000213983|dwEE	chr14	23566294	23566319	POLR2G|HepG2	25
chr14	23565660	23566660	RP11-126L15.4|u87|ENSG00000213983|dwEE	chr14	23565776	23565800	PRPF8|HepG2	24
chr14	23565660	23566660	RP11-126L15.4|u87|ENSG00000213983|dwEE	chr14	23566017	23566079	CSTF2|HepG2	62
chr14	23565660	23566660	RP11-126L15.4|u87|ENSG00000213983|dwEE	chr14	23566291	23566333	SRSF7|HepG2	42
chr14	23565660	23566660	RP11-126L15.4|u87|ENSG00000213983|dwEE	chr14	23566274	23566295	AGGF1|K562	21
chr14	23565660	23566660	RP11-126L15.4|u87|ENSG00000213983|dwEE	chr14	23566034	23566041	UPF1|K562	7
chr14	23565660	23566660	RP11-126L15.4|u87|ENSG00000213983|dwEE	chr14	23566386	23566408	U2AF1|HepG2	22
chr14	23565660	23566660	RP11-126L15.4|u87|ENSG00000213983|dwEE	chr14	23566381	23566449	DROSHA|K562	68
chr14	23565660	23566660	RP11-126L15.4|u87|ENSG00000213983|dwEE	chr14	23566576	23566653	TRA2A|K562	77
chr14	23565660	23566660	RP11-126L15.4|u87|ENSG00000213983|dwEE	chr14	23566039	23566057	HNRNPL|HepG2	18
chr14	23565660	23566660	RP11-126L15.4|u87|ENSG00000213983|dwEE	chr14	23566562	23566567	GRWD1|HepG2	5
chr14	23565660	23566660	RP11-126L15.4|u87|ENSG00000213983|dwEE	chr14	23566110	23566148	SND1|K562	38
chr14	23565660	23566660	RP11-126L15.4|u87|ENSG00000213983|dwEE	chr14	23566378	23566407	FAM120A|HepG2	29
chr14	23565660	23566660	RP11-126L15.4|u87|ENSG00000213983|dwEE	chr14	23565818	23565846	GRWD1|HepG2	28
chr14	23565660	23566660	RP11-126L15.4|u87|ENSG00000213983|dwEE	chr14	23565665	23565685	GRWD1|HepG2	20
chr14	23565660	23566660	RP11-126L15.4|u87|ENSG00000213983|dwEE	chr14	23566039	23566059	U2AF2|K562	20
chr14	23565660	23566660	RP11-126L15.4|u87|ENSG00000213983|dwEE	chr14	23565885	23565930	U2AF1|K562	45
chr14	23565660	23566660	RP11-126L15.4|u87|ENSG00000213983|dwEE	chr14	23566385	23566419	BUD13|K562	34
chr14	23565660	23566660	RP11-126L15.4|u87|ENSG00000213983|dwEE	chr14	23566390	23566400	SRSF7|K562	10
chr14	23565660	23566660	RP11-126L15.4|u87|ENSG00000213983|dwEE	chr14	23566408	23566420	U2AF1|HepG2	12
chr14	23565660	23566660	RP11-126L15.4|u87|ENSG00000213983|dwEE	chr14	23565877	23565904	FXR2|K562	27
chr14	23565660	23566660	RP11-126L15.4|u87|ENSG00000213983|dwEE	chr14	23565636	23565685	GRWD1|HepG2	25
chr14	23565660	23566660	RP11-126L15.4|u87|ENSG00000213983|dwEE	chr14	23566556	23566565	HNRNPU|K562	9
chr14	23565660	23566660	RP11-126L15.4|u87|ENSG00000213983|dwEE	chr14	23566053	23566121	UCHL5|HepG2	68
chr14	23565660	23566660	RP11-126L15.4|u87|ENSG00000213983|dwEE	chr14	23566486	23566534	SF3A3|HepG2	48
chr14	23565660	23566660	RP11-126L15.4|u87|ENSG00000213983|dwEE	chr14	23565679	23565717	CSTF2T|HepG2	38
chr14	23565660	23566660	RP11-126L15.4|u87|ENSG00000213983|dwEE	chr14	23566282	23566342	FASTKD2|HepG2	60
chr14	23565660	23566660	RP11-126L15.4|u87|ENSG00000213983|dwEE	chr14	23565818	23565854	SRSF1|HepG2	36
chr14	23565660	23566660	RP11-126L15.4|u87|ENSG00000213983|dwEE	chr14	23566377	23566421	U2AF1|HepG2	44
chr14	23565660	23566660	RP11-126L15.4|u87|ENSG00000213983|dwEE	chr14	23566148	23566180	XRCC6|HepG2	32
chr14	23565660	23566660	RP11-126L15.4|u87|ENSG00000213983|dwEE	chr14	23566279	23566348	SRSF9|HepG2	69
chr14	23565660	23566660	RP11-126L15.4|u87|ENSG00000213983|dwEE	chr14	23566168	23566185	SF3B4|HepG2	17
chr14	23565660	23566660	RP11-126L15.4|u87|ENSG00000213983|dwEE	chr14	23565958	23566001	CSTF2T|HepG2	43
chr14	23565660	23566660	RP11-126L15.4|u87|ENSG00000213983|dwEE	chr14	23566308	23566333	BUD13|K562	25
chr14	23565660	23566660	RP11-126L15.4|u87|ENSG00000213983|dwEE	chr14	23565838	23565860	SRSF7|HepG2	22
chr14	23565660	23566660	RP11-126L15.4|u87|ENSG00000213983|dwEE	chr14	23566485	23566522	SF3B4|HepG2	37
chr14	23565660	23566660	RP11-126L15.4|u87|ENSG00000213983|dwEE	chr14	23565692	23565700	PPIG|HepG2	8
chr14	23565660	23566660	RP11-126L15.4|u87|ENSG00000213983|dwEE	chr14	23566502	23566509	U2AF1|HepG2	7
chr14	23565660	23566660	RP11-126L15.4|u87|ENSG00000213983|dwEE	chr14	23566141	23566157	DGCR8|K562	16
chr14	23565660	23566660	RP11-126L15.4|u87|ENSG00000213983|dwEE	chr14	23565966	23566005	GTF2F1|K562	39
chr14	23565660	23566660	RP11-126L15.4|u87|ENSG00000213983|dwEE	chr14	23566493	23566504	PTBP1|HepG2	11
chr14	23565660	23566660	RP11-126L15.4|u87|ENSG00000213983|dwEE	chr14	23565676	23565693	RPS3|HepG2	17
chr14	23565660	23566660	RP11-126L15.4|u87|ENSG00000213983|dwEE	chr14	23566619	23566681	EIF3H|HepG2	41
chr14	23565660	23566660	RP11-126L15.4|u87|ENSG00000213983|dwEE	chr14	23566299	23566355	PPIG|HepG2	56
chr14	23565660	23566660	RP11-126L15.4|u87|ENSG00000213983|dwEE	chr14	23566653	23566691	LARP4|HepG2	7
chr14	23565660	23566660	RP11-126L15.4|u87|ENSG00000213983|dwEE	chr14	23566013	23566057	UCHL5|HepG2	44
chr14	23565660	23566660	RP11-126L15.4|u87|ENSG00000213983|dwEE	chr14	23566305	23566346	TRA2A|K562	41
chr14	23565660	23566660	RP11-126L15.4|u87|ENSG00000213983|dwEE	chr14	23566019	23566057	TROVE2|HepG2	38
chr14	23565660	23566660	RP11-126L15.4|u87|ENSG00000213983|dwEE	chr14	23566389	23566420	IGF2BP3|HepG2	31
chr14	23565660	23566660	RP11-126L15.4|u87|ENSG00000213983|dwEE	chr14	23566494	23566519	CDC40|HepG2	25
chr14	23565660	23566660	RP11-126L15.4|u87|ENSG00000213983|dwEE	chr14	23565880	23565899	U2AF1|K562	19
chr14	23565660	23566660	RP11-126L15.4|u87|ENSG00000213983|dwEE	chr14	23565970	23566016	GRWD1|HepG2	46
chr14	23565660	23566660	RP11-126L15.4|u87|ENSG00000213983|dwEE	chr14	23565722	23565761	TROVE2|K562	39
chr14	23565660	23566660	RP11-126L15.4|u87|ENSG00000213983|dwEE	chr14	23565692	23565699	GRWD1|HepG2	7
chr14	23565660	23566660	RP11-126L15.4|u87|ENSG00000213983|dwEE	chr14	23566284	23566331	NCBP2|HepG2	47
chr14	23565660	23566660	RP11-126L15.4|u87|ENSG00000213983|dwEE	chr14	23566278	23566287	GRWD1|HepG2	9
chr14	23565660	23566660	RP11-126L15.4|u87|ENSG00000213983|dwEE	chr14	23565781	23565812	U2AF2|K562	31
chr14	23565660	23566660	RP11-126L15.4|u87|ENSG00000213983|dwEE	chr14	23566601	23566671	UCHL5|HepG2	59
chr14	23565660	23566660	RP11-126L15.4|u87|ENSG00000213983|dwEE	chr14	23565981	23566004	MTPAP|K562	23
chr14	23565660	23566660	RP11-126L15.4|u87|ENSG00000213983|dwEE	chr14	23566110	23566129	GRWD1|HepG2	19
chr14	23565660	23566660	RP11-126L15.4|u87|ENSG00000213983|dwEE	chr14	23565887	23565940	SF3B4|HepG2	53
chr14	23565660	23566660	RP11-126L15.4|u87|ENSG00000213983|dwEE	chr14	23566028	23566143	GRWD1|HepG2	115
chr14	23565660	23566660	RP11-126L15.4|u87|ENSG00000213983|dwEE	chr14	23565817	23565883	IGF2BP3|HepG2	66
chr14	23565660	23566660	RP11-126L15.4|u87|ENSG00000213983|dwEE	chr14	23565938	23565983	CSTF2T|HepG2	45
chr14	23565660	23566660	RP11-126L15.4|u87|ENSG00000213983|dwEE	chr14	23566613	23566646	FKBP4|HepG2	33
chr14	23565660	23566660	RP11-126L15.4|u87|ENSG00000213983|dwEE	chr14	23566393	23566410	MTPAP|K562	17
chr14	23565660	23566660	RP11-126L15.4|u87|ENSG00000213983|dwEE	chr14	23566081	23566110	UCHL5|HepG2	29
chr14	23565660	23566660	RP11-126L15.4|u87|ENSG00000213983|dwEE	chr14	23566010	23566102	ZNF622|K562	92
chr14	23565660	23566660	RP11-126L15.4|u87|ENSG00000213983|dwEE	chr14	23565732	23565756	SND1|K562	24
chr14	23565660	23566660	RP11-126L15.4|u87|ENSG00000213983|dwEE	chr14	23565972	23565993	NOL12|HepG2	21
chr14	23565660	23566660	RP11-126L15.4|u87|ENSG00000213983|dwEE	chr14	23565757	23565795	U2AF2|HepG2	38
chr14	23565660	23566660	RP11-126L15.4|u87|ENSG00000213983|dwEE	chr14	23566311	23566359	SUB1|HepG2	48
chr14	23565660	23566660	RP11-126L15.4|u87|ENSG00000213983|dwEE	chr14	23565827	23565837	RBFOX2|HepG2	10
chr14	23565660	23566660	RP11-126L15.4|u87|ENSG00000213983|dwEE	chr14	23566659	23566671	UCHL5|HepG2	1
chr14	23565660	23566660	RP11-126L15.4|u87|ENSG00000213983|dwEE	chr14	23566651	23566684	SRSF7|K562	9
chr14	23565660	23566660	RP11-126L15.4|u87|ENSG00000213983|dwEE	chr14	23566370	23566415	TROVE2|K562	45
chr14	23565660	23566660	RP11-126L15.4|u87|ENSG00000213983|dwEE	chr14	23566107	23566150	SRSF7|HepG2	43
chr14	23565660	23566660	RP11-126L15.4|u87|ENSG00000213983|dwEE	chr14	23566585	23566621	HNRNPM|HepG2	36
chr14	23565660	23566660	RP11-126L15.4|u87|ENSG00000213983|dwEE	chr14	23566026	23566079	SRSF7|HepG2	53
chr14	23565660	23566660	RP11-126L15.4|u87|ENSG00000213983|dwEE	chr14	23565951	23565996	BCCIP|HepG2	45
chr14	23565660	23566660	RP11-126L15.4|u87|ENSG00000213983|dwEE	chr14	23565802	23565891	BCCIP|HepG2	89
chr14	23565660	23566660	RP11-126L15.4|u87|ENSG00000213983|dwEE	chr14	23565898	23565930	RBM15|K562	32
chr14	23565660	23566660	RP11-126L15.4|u87|ENSG00000213983|dwEE	chr14	23566315	23566335	LSM11|HepG2	20
chr14	23565660	23566660	RP11-126L15.4|u87|ENSG00000213983|dwEE	chr14	23565698	23565729	SF3B1|K562	31
chr14	23565660	23566660	RP11-126L15.4|u87|ENSG00000213983|dwEE	chr14	23565699	23565734	SF3A3|HepG2	35
chr14	23565660	23566660	RP11-126L15.4|u87|ENSG00000213983|dwEE	chr14	23566016	23566067	BUD13|K562	51
chr14	23565660	23566660	RP11-126L15.4|u87|ENSG00000213983|dwEE	chr14	23566501	23566527	RBM15|HepG2	26
chr14	23565660	23566660	RP11-126L15.4|u87|ENSG00000213983|dwEE	chr14	23566284	23566318	ZNF622|K562	34
chr14	23565660	23566660	RP11-126L15.4|u87|ENSG00000213983|dwEE	chr14	23566028	23566036	CSTF2T|HepG2	8
chr14	23565660	23566660	RP11-126L15.4|u87|ENSG00000213983|dwEE	chr14	23565879	23565905	NOLC1|HepG2	26
chr14	23565660	23566660	RP11-126L15.4|u87|ENSG00000213983|dwEE	chr14	23565765	23565821	PRPF8|HepG2	56
chr14	23565660	23566660	RP11-126L15.4|u87|ENSG00000213983|dwEE	chr14	23565926	23565959	SRSF1|HepG2	33
chr14	23565660	23566660	RP11-126L15.4|u87|ENSG00000213983|dwEE	chr14	23565958	23566009	HNRNPL|HepG2	51
chr14	23565660	23566660	RP11-126L15.4|u87|ENSG00000213983|dwEE	chr14	23565956	23565992	SLTM|HepG2	36
chr14	23565660	23566660	RP11-126L15.4|u87|ENSG00000213983|dwEE	chr14	23566283	23566333	BUD13|HepG2	50
chr14	23565660	23566660	RP11-126L15.4|u87|ENSG00000213983|dwEE	chr14	23566485	23566552	HNRNPU|HepG2	67
chr14	23565660	23566660	RP11-126L15.4|u87|ENSG00000213983|dwEE	chr14	23566566	23566611	DDX24|K562	45
chr14	23565660	23566660	RP11-126L15.4|u87|ENSG00000213983|dwEE	chr14	23566313	23566340	EIF3H|HepG2	27
chr14	23565660	23566660	RP11-126L15.4|u87|ENSG00000213983|dwEE	chr14	23566277	23566278	MTPAP|K562	1
chr14	23565660	23566660	RP11-126L15.4|u87|ENSG00000213983|dwEE	chr14	23565725	23565748	IGF2BP1|HepG2	23
chr14	23565660	23566660	RP11-126L15.4|u87|ENSG00000213983|dwEE	chr14	23566383	23566425	XRN2|K562	42
chr14	23565660	23566660	RP11-126L15.4|u87|ENSG00000213983|dwEE	chr14	23565663	23565669	SUPV3L1|HepG2	6
chr14	23565660	23566660	RP11-126L15.4|u87|ENSG00000213983|dwEE	chr14	23566057	23566081	UCHL5|HepG2	24
chr14	23565660	23566660	RP11-126L15.4|u87|ENSG00000213983|dwEE	chr14	23566102	23566153	ZNF622|K562	51
chr14	23565660	23566660	RP11-126L15.4|u87|ENSG00000213983|dwEE	chr14	23565961	23566001	PPIG|HepG2	40
chr14	23565660	23566660	RP11-126L15.4|u87|ENSG00000213983|dwEE	chr14	23566479	23566512	DDX42|K562	33
chr14	23565660	23566660	RP11-126L15.4|u87|ENSG00000213983|dwEE	chr14	23566584	23566634	SRSF9|HepG2	50
chr14	23565660	23566660	RP11-126L15.4|u87|ENSG00000213983|dwEE	chr14	23566085	23566133	DKC1|HepG2	48
chr14	23565660	23566660	RP11-126L15.4|u87|ENSG00000213983|dwEE	chr14	23566400	23566427	SF3B4|HepG2	27
chr14	23565660	23566660	RP11-126L15.4|u87|ENSG00000213983|dwEE	chr14	23565685	23565701	GRWD1|HepG2	16
chr14	23565660	23566660	RP11-126L15.4|u87|ENSG00000213983|dwEE	chr14	23565685	23565741	CDC40|HepG2	56
chr14	23565660	23566660	RP11-126L15.4|u87|ENSG00000213983|dwEE	chr14	23566380	23566420	EIF3D|HepG2	40
chr14	23565660	23566660	RP11-126L15.4|u87|ENSG00000213983|dwEE	chr14	23566487	23566533	HNRNPA1|HepG2	46
chr14	23565660	23566660	RP11-126L15.4|u87|ENSG00000213983|dwEE	chr14	23565696	23565706	U2AF2|HepG2	10
chr14	23565660	23566660	RP11-126L15.4|u87|ENSG00000213983|dwEE	chr14	23566151	23566156	UCHL5|HepG2	5
chr14	23565660	23566660	RP11-126L15.4|u87|ENSG00000213983|dwEE	chr14	23566027	23566060	ZRANB2|K562	33
chr14	23565660	23566660	RP11-126L15.4|u87|ENSG00000213983|dwEE	chr14	23565747	23565775	IGF2BP3|HepG2	28
chr14	23565660	23566660	RP11-126L15.4|u87|ENSG00000213983|dwEE	chr14	23566242	23566272	PRPF8|HepG2	30
chr14	23565660	23566660	RP11-126L15.4|u87|ENSG00000213983|dwEE	chr14	23566396	23566485	SF3A3|HepG2	89
chr14	23565660	23566660	RP11-126L15.4|u87|ENSG00000213983|dwEE	chr14	23566508	23566540	EWSR1|K562	32
chr14	23565660	23566660	RP11-126L15.4|u87|ENSG00000213983|dwEE	chr14	23566488	23566526	DDX59|HepG2	38
chr14	23565660	23566660	RP11-126L15.4|u87|ENSG00000213983|dwEE	chr14	23565637	23565689	SRSF1|HepG2	29
chr14	23565660	23566660	RP11-126L15.4|u87|ENSG00000213983|dwEE	chr14	23565815	23565823	GRWD1|HepG2	8
chr14	23565660	23566660	RP11-126L15.4|u87|ENSG00000213983|dwEE	chr14	23565958	23566012	CSTF2T|K562	54
chr14	23565660	23566660	RP11-126L15.4|u87|ENSG00000213983|dwEE	chr14	23566039	23566079	PTBP1|HepG2	40
chr14	23565660	23566660	RP11-126L15.4|u87|ENSG00000213983|dwEE	chr14	23566564	23566600	UCHL5|K562	36
chr14	23565660	23566660	RP11-126L15.4|u87|ENSG00000213983|dwEE	chr14	23565965	23566058	AGGF1|HepG2	93
chr14	23565660	23566660	RP11-126L15.4|u87|ENSG00000213983|dwEE	chr14	23566491	23566518	PRPF8|HepG2	27
chr14	23565660	23566660	RP11-126L15.4|u87|ENSG00000213983|dwEE	chr14	23566478	23566535	CSTF2T|HepG2	57
chr14	23565660	23566660	RP11-126L15.4|u87|ENSG00000213983|dwEE	chr14	23566085	23566096	LIN28B|HepG2	11
chr14	23565660	23566660	RP11-126L15.4|u87|ENSG00000213983|dwEE	chr14	23565637	23565675	TRA2A|K562	15
chr14	23565660	23566660	RP11-126L15.4|u87|ENSG00000213983|dwEE	chr14	23565705	23565752	ZRANB2|K562	47
chr14	23565660	23566660	RP11-126L15.4|u87|ENSG00000213983|dwEE	chr14	23566159	23566190	IGF2BP3|HepG2	31
chr14	23565660	23566660	RP11-126L15.4|u87|ENSG00000213983|dwEE	chr14	23566142	23566160	TBRG4|HepG2	18
chr14	23565660	23566660	RP11-126L15.4|u87|ENSG00000213983|dwEE	chr14	23565882	23565930	HNRNPL|HepG2	48
chr14	23565660	23566660	RP11-126L15.4|u87|ENSG00000213983|dwEE	chr14	23565701	23565751	RBM5|HepG2	50
chr14	23565660	23566660	RP11-126L15.4|u87|ENSG00000213983|dwEE	chr14	23566585	23566661	NCBP2|HepG2	75
chr14	23565660	23566660	RP11-126L15.4|u87|ENSG00000213983|dwEE	chr14	23566010	23566049	XRCC6|K562	39
chr14	23565660	23566660	RP11-126L15.4|u87|ENSG00000213983|dwEE	chr14	23565821	23565842	PRPF8|HepG2	21
chr14	23565660	23566660	RP11-126L15.4|u87|ENSG00000213983|dwEE	chr14	23566304	23566348	UCHL5|K562	44
chr14	23565660	23566660	RP11-126L15.4|u87|ENSG00000213983|dwEE	chr14	23566031	23566107	SRSF7|HepG2	76
chr14	23565660	23566660	RP11-126L15.4|u87|ENSG00000213983|dwEE	chr14	23566322	23566342	SF3B4|HepG2	20
chr14	23565660	23566660	RP11-126L15.4|u87|ENSG00000213983|dwEE	chr14	23566644	23566684	TBRG4|K562	16
chr14	23565660	23566660	RP11-126L15.4|u87|ENSG00000213983|dwEE	chr14	23565827	23565849	XRN2|HepG2	22
chr14	23565660	23566660	RP11-126L15.4|u87|ENSG00000213983|dwEE	chr14	23566419	23566537	TAF15|HepG2	118
chr14	23565660	23566660	RP11-126L15.4|u87|ENSG00000213983|dwEE	chr14	23566296	23566358	CPSF6|K562	62
chr14	23565660	23566660	RP11-126L15.4|u87|ENSG00000213983|dwEE	chr14	23566035	23566056	CDC40|HepG2	21
chr14	23565660	23566660	RP11-126L15.4|u87|ENSG00000213983|dwEE	chr14	23566015	23566059	XPO5|HepG2	44
chr14	23565660	23566660	RP11-126L15.4|u87|ENSG00000213983|dwEE	chr14	23565708	23565752	BUD13|HepG2	44
chr14	23565660	23566660	RP11-126L15.4|u87|ENSG00000213983|dwEE	chr14	23566393	23566415	ZNF622|K562	22
chr14	23565660	23566660	RP11-126L15.4|u87|ENSG00000213983|dwEE	chr14	23565869	23565893	SUB1|HepG2	24
chr14	23565660	23566660	RP11-126L15.4|u87|ENSG00000213983|dwEE	chr14	23565899	23565902	U2AF2|K562	3
chr14	23565660	23566660	RP11-126L15.4|u87|ENSG00000213983|dwEE	chr14	23566145	23566205	U2AF1|HepG2	60
chr14	23565660	23566660	RP11-126L15.4|u87|ENSG00000213983|dwEE	chr14	23566598	23566655	ZNF622|K562	57
chr14	23565660	23566660	RP11-126L15.4|u87|ENSG00000213983|dwEE	chr14	23565977	23566002	GRWD1|HepG2	25
chr14	23565660	23566660	RP11-126L15.4|u87|ENSG00000213983|dwEE	chr14	23566324	23566343	U2AF1|HepG2	19
chr14	23565660	23566660	RP11-126L15.4|u87|ENSG00000213983|dwEE	chr14	23566637	23566657	RPS3|HepG2	20
chr14	23565660	23566660	RP11-126L15.4|u87|ENSG00000213983|dwEE	chr14	23566635	23566663	EIF3D|HepG2	25
chr14	23565660	23566660	RP11-126L15.4|u87|ENSG00000213983|dwEE	chr14	23566147	23566160	DDX55|K562	13
chr14	23565660	23566660	RP11-126L15.4|u87|ENSG00000213983|dwEE	chr14	23566386	23566410	DDX55|HepG2	24
chr14	23565660	23566660	RP11-126L15.4|u87|ENSG00000213983|dwEE	chr14	23565951	23566037	AGGF1|K562	86
chr14	23565660	23566660	RP11-126L15.4|u87|ENSG00000213983|dwEE	chr14	23565710	23565755	BUD13|K562	45
chr14	23565660	23566660	RP11-126L15.4|u87|ENSG00000213983|dwEE	chr14	23566378	23566410	IGF2BP1|HepG2	32
chr14	23565660	23566660	RP11-126L15.4|u87|ENSG00000213983|dwEE	chr14	23566402	23566416	U2AF2|HepG2	14
chr14	23565660	23566660	RP11-126L15.4|u87|ENSG00000213983|dwEE	chr14	23566480	23566527	RBFOX2|HepG2	47
chr14	23565660	23566660	RP11-126L15.4|u87|ENSG00000213983|dwEE	chr14	23566045	23566098	MTPAP|K562	53
chr14	23565660	23566660	RP11-126L15.4|u87|ENSG00000213983|dwEE	chr14	23566561	23566567	PPIG|HepG2	6
chr14	23565660	23566660	RP11-126L15.4|u87|ENSG00000213983|dwEE	chr14	23566014	23566082	UCHL5|K562	68
chr14	23565660	23566660	RP11-126L15.4|u87|ENSG00000213983|dwEE	chr14	23565702	23565733	SF3B4|HepG2	31
chr14	23565660	23566660	RP11-126L15.4|u87|ENSG00000213983|dwEE	chr14	23566642	23566665	DDX59|HepG2	18
chr14	23565660	23566660	RP11-126L15.4|u87|ENSG00000213983|dwEE	chr14	23566414	23566458	SMNDC1|K562	44
chr14	23565660	23566660	RP11-126L15.4|u87|ENSG00000213983|dwEE	chr14	23566495	23566543	HNRNPK|K562	48
chr14	23565660	23566660	RP11-126L15.4|u87|ENSG00000213983|dwEE	chr14	23566620	23566645	PPIG|HepG2	25
chr14	23565660	23566660	RP11-126L15.4|u87|ENSG00000213983|dwEE	chr14	23565815	23565846	BUD13|HepG2	31
chr14	23565660	23566660	RP11-126L15.4|u87|ENSG00000213983|dwEE	chr14	23565712	23565754	RBM15|HepG2	42
chr14	23565660	23566660	RP11-126L15.4|u87|ENSG00000213983|dwEE	chr14	23566396	23566418	MTPAP|K562	22
chr14	23565660	23566660	RP11-126L15.4|u87|ENSG00000213983|dwEE	chr14	23566309	23566369	RBM15|K562	60
chr14	23565660	23566660	RP11-126L15.4|u87|ENSG00000213983|dwEE	chr14	23565955	23565989	RBM15|HepG2	34
chr14	23565660	23566660	RP11-126L15.4|u87|ENSG00000213983|dwEE	chr14	23565816	23565824	UCHL5|HepG2	8
chr14	23565660	23566660	RP11-126L15.4|u87|ENSG00000213983|dwEE	chr14	23565678	23565695	IGF2BP3|HepG2	17
chr14	23565660	23566660	RP11-126L15.4|u87|ENSG00000213983|dwEE	chr14	23566472	23566554	HNRNPK|HepG2	82
chr14	23565660	23566660	RP11-126L15.4|u87|ENSG00000213983|dwEE	chr14	23566100	23566148	RBFOX2|HepG2	48
chr14	23565660	23566660	RP11-126L15.4|u87|ENSG00000213983|dwEE	chr14	23565905	23565909	SF3A3|HepG2	4
chr14	23565660	23566660	RP11-126L15.4|u87|ENSG00000213983|dwEE	chr14	23565668	23565708	U2AF1|HepG2	40
chr14	23565660	23566660	RP11-126L15.4|u87|ENSG00000213983|dwEE	chr14	23565921	23565958	RBM15|HepG2	37
chr14	23565660	23566660	RP11-126L15.4|u87|ENSG00000213983|dwEE	chr14	23566034	23566089	PPIG|HepG2	55
chr14	23565660	23566660	RP11-126L15.4|u87|ENSG00000213983|dwEE	chr14	23565995	23566020	UCHL5|HepG2	25
chr14	23565660	23566660	RP11-126L15.4|u87|ENSG00000213983|dwEE	chr14	23566366	23566413	PPIG|HepG2	47
chr14	23565660	23566660	RP11-126L15.4|u87|ENSG00000213983|dwEE	chr14	23566326	23566389	IGF2BP1|HepG2	63
chr14	23565660	23566660	RP11-126L15.4|u87|ENSG00000213983|dwEE	chr14	23566302	23566369	RPS3|HepG2	67
chr14	23565660	23566660	RP11-126L15.4|u87|ENSG00000213983|dwEE	chr14	23565706	23565731	XPO5|HepG2	25
chr14	23565660	23566660	RP11-126L15.4|u87|ENSG00000213983|dwEE	chr14	23566575	23566608	SND1|HepG2	33
chr14	23565660	23566660	RP11-126L15.4|u87|ENSG00000213983|dwEE	chr14	23566610	23566629	IGF2BP3|HepG2	19
chr14	23565660	23566660	RP11-126L15.4|u87|ENSG00000213983|dwEE	chr14	23565964	23565998	SMNDC1|HepG2	34
chr14	23565660	23566660	RP11-126L15.4|u87|ENSG00000213983|dwEE	chr14	23566084	23566112	XRCC6|K562	28
chr14	23565660	23566660	RP11-126L15.4|u87|ENSG00000213983|dwEE	chr14	23565697	23565754	DDX6|K562	57
chr14	23565660	23566660	RP11-126L15.4|u87|ENSG00000213983|dwEE	chr14	23566372	23566408	SRSF7|HepG2	36
chr14	23565660	23566660	RP11-126L15.4|u87|ENSG00000213983|dwEE	chr14	23566657	23566680	SUB1|HepG2	3
chr14	23565660	23566660	RP11-126L15.4|u87|ENSG00000213983|dwEE	chr14	23565684	23565771	DDX3X|HepG2	87
chr14	23565660	23566660	RP11-126L15.4|u87|ENSG00000213983|dwEE	chr14	23565983	23566011	NUDT21|HEK293	28
chr14	23565660	23566660	RP11-126L15.4|u87|ENSG00000213983|dwEE	chr14	23566596	23566661	PPIG|HepG2	64
chr14	23565660	23566660	RP11-126L15.4|u87|ENSG00000213983|dwEE	chr14	23565633	23565677	UCHL5|HepG2	17
chr14	23565660	23566660	RP11-126L15.4|u87|ENSG00000213983|dwEE	chr14	23565970	23565993	HNRNPK|HepG2	23
chr14	23565660	23566660	RP11-126L15.4|u87|ENSG00000213983|dwEE	chr14	23565775	23565830	U2AF1|HepG2	55
chr14	23565660	23566660	RP11-126L15.4|u87|ENSG00000213983|dwEE	chr14	23565897	23565918	EFTUD2|HepG2	21
chr14	23565660	23566660	RP11-126L15.4|u87|ENSG00000213983|dwEE	chr14	23565891	23565923	DHX30|HepG2	32
chr14	23565660	23566660	RP11-126L15.4|u87|ENSG00000213983|dwEE	chr14	23565666	23565700	SRSF9|HepG2	34
chr14	23565660	23566660	RP11-126L15.4|u87|ENSG00000213983|dwEE	chr14	23566652	23566694	HNRNPUL1|HepG2	8
chr14	23565660	23566660	RP11-126L15.4|u87|ENSG00000213983|dwEE	chr14	23566045	23566108	RBFOX2|K562	63
chr14	23565660	23566660	RP11-126L15.4|u87|ENSG00000213983|dwEE	chr14	23565866	23565909	DGCR8|HepG2	43
chr14	23565660	23566660	RP11-126L15.4|u87|ENSG00000213983|dwEE	chr14	23566579	23566615	AGGF1|K562	36
chr14	23565660	23566660	RP11-126L15.4|u87|ENSG00000213983|dwEE	chr14	23565979	23565988	HNRNPA1|HepG2	9
chr14	23565660	23566660	RP11-126L15.4|u87|ENSG00000213983|dwEE	chr14	23565642	23565708	BUD13|HepG2	48
chr14	23565660	23566660	RP11-126L15.4|u87|ENSG00000213983|dwEE	chr14	23565951	23565989	XRN2|HepG2	38
chr14	23565660	23566660	RP11-126L15.4|u87|ENSG00000213983|dwEE	chr14	23565667	23565686	SRSF1|K562	19
chr14	23565660	23566660	RP11-126L15.4|u87|ENSG00000213983|dwEE	chr14	23565818	23565827	GRSF1|HepG2	9
chr14	23565660	23566660	RP11-126L15.4|u87|ENSG00000213983|dwEE	chr14	23566048	23566067	PRPF8|HepG2	19
chr14	23565660	23566660	RP11-126L15.4|u87|ENSG00000213983|dwEE	chr14	23565981	23566005	EIF3H|HepG2	24
chr14	23565660	23566660	RP11-126L15.4|u87|ENSG00000213983|dwEE	chr14	23566568	23566609	FASTKD2|HepG2	41
chr14	23565660	23566660	RP11-126L15.4|u87|ENSG00000213983|dwEE	chr14	23566041	23566064	UPF1|K562	23
chr14	23565660	23566660	RP11-126L15.4|u87|ENSG00000213983|dwEE	chr14	23566479	23566500	HNRNPU|HepG2	21
chr14	23565660	23566660	RP11-126L15.4|u87|ENSG00000213983|dwEE	chr14	23566129	23566159	GRWD1|HepG2	30
chr14	23565660	23566660	RP11-126L15.4|u87|ENSG00000213983|dwEE	chr14	23566602	23566625	SRSF7|HepG2	23
chr14	23565660	23566660	RP11-126L15.4|u87|ENSG00000213983|dwEE	chr14	23565689	23565745	BUD13|K562	56
chr14	23565660	23566660	RP11-126L15.4|u87|ENSG00000213983|dwEE	chr14	23566579	23566601	XPO5|HepG2	22
chr14	23565660	23566660	RP11-126L15.4|u87|ENSG00000213983|dwEE	chr14	23565966	23566008	LSM11|HepG2	42
chr14	23565660	23566660	RP11-126L15.4|u87|ENSG00000213983|dwEE	chr14	23566300	23566334	AUH|HepG2	34
chr14	23565660	23566660	RP11-126L15.4|u87|ENSG00000213983|dwEE	chr14	23566573	23566596	PPIG|HepG2	23
chr14	23565660	23566660	RP11-126L15.4|u87|ENSG00000213983|dwEE	chr14	23566374	23566415	NCBP2|HepG2	41
chr14	23565660	23566660	RP11-126L15.4|u87|ENSG00000213983|dwEE	chr14	23566061	23566076	BUD13|K562	15
chr14	23565660	23566660	RP11-126L15.4|u87|ENSG00000213983|dwEE	chr14	23566377	23566386	U2AF1|HepG2	9
chr14	23565660	23566660	RP11-126L15.4|u87|ENSG00000213983|dwEE	chr14	23566117	23566123	DHX30|HepG2	6
chr14	23565660	23566660	RP11-126L15.4|u87|ENSG00000213983|dwEE	chr14	23565963	23565978	TAF15|HepG2	15
chr14	23565660	23566660	RP11-126L15.4|u87|ENSG00000213983|dwEE	chr14	23565725	23565747	NKRF|HepG2	22
chr14	23565660	23566660	RP11-126L15.4|u87|ENSG00000213983|dwEE	chr14	23566596	23566642	BCCIP|HepG2	46
chr14	23565660	23566660	RP11-126L15.4|u87|ENSG00000213983|dwEE	chr14	23566635	23566672	XRN2|HepG2	25
chr14	23565660	23566660	RP11-126L15.4|u87|ENSG00000213983|dwEE	chr14	23565692	23565718	SUPV3L1|HepG2	26
chr14	23565660	23566660	RP11-126L15.4|u87|ENSG00000213983|dwEE	chr14	23566410	23566481	SMNDC1|HepG2	71
chr14	23565660	23566660	RP11-126L15.4|u87|ENSG00000213983|dwEE	chr14	23565961	23566003	SRSF1|HepG2	42
chr14	23565660	23566660	RP11-126L15.4|u87|ENSG00000213983|dwEE	chr14	23566473	23566518	RBM5|HepG2	45
chr14	23565660	23566660	RP11-126L15.4|u87|ENSG00000213983|dwEE	chr14	23566031	23566071	ZRANB2|K562	40
chr14	23565660	23566660	RP11-126L15.4|u87|ENSG00000213983|dwEE	chr14	23565970	23566004	CPSF6|K562	34
chr14	23565660	23566660	RP11-126L15.4|u87|ENSG00000213983|dwEE	chr14	23566413	23566419	PPIG|HepG2	6
chr14	23565660	23566660	RP11-126L15.4|u87|ENSG00000213983|dwEE	chr14	23565980	23566012	GRWD1|HepG2	32
chr14	23565660	23566660	RP11-126L15.4|u87|ENSG00000213983|dwEE	chr14	23565998	23566033	PTBP1|K562	35
chr14	23565660	23566660	RP11-126L15.4|u87|ENSG00000213983|dwEE	chr14	23565990	23566031	RBM15|K562	41
chr14	23565660	23566660	RP11-126L15.4|u87|ENSG00000213983|dwEE	chr14	23566317	23566354	EIF3D|HepG2	37
chr14	23565660	23566660	RP11-126L15.4|u87|ENSG00000213983|dwEE	chr14	23566503	23566527	FAM120A|HepG2	24
chr14	23565660	23566660	RP11-126L15.4|u87|ENSG00000213983|dwEE	chr14	23566024	23566057	TROVE2|K562	33
chr14	23565660	23566660	RP11-126L15.4|u87|ENSG00000213983|dwEE	chr14	23565875	23565922	HNRNPK|HepG2	47
chr14	23565660	23566660	RP11-126L15.4|u87|ENSG00000213983|dwEE	chr14	23565968	23565984	RBFOX2|K562	16
chr14	23565660	23566660	RP11-126L15.4|u87|ENSG00000213983|dwEE	chr14	23566071	23566076	DDX24|K562	5
chr14	23565660	23566660	RP11-126L15.4|u87|ENSG00000213983|dwEE	chr14	23565969	23566013	SRSF1|K562	44
chr14	23565660	23566660	RP11-126L15.4|u87|ENSG00000213983|dwEE	chr14	23566139	23566157	PPIL4|K562	18
chr14	23565660	23566660	RP11-126L15.4|u87|ENSG00000213983|dwEE	chr14	23566567	23566640	ZNF622|K562	73
chr14	23565660	23566660	RP11-126L15.4|u87|ENSG00000213983|dwEE	chr14	23565678	23565703	PRPF8|HepG2	25
chr14	23565660	23566660	RP11-126L15.4|u87|ENSG00000213983|dwEE	chr14	23566087	23566110	GRWD1|HepG2	23
chr14	23565660	23566660	RP11-126L15.4|u87|ENSG00000213983|dwEE	chr14	23565688	23565698	UCHL5|HepG2	10
chr14	23565660	23566660	RP11-126L15.4|u87|ENSG00000213983|dwEE	chr14	23566006	23566086	EIF3D|HepG2	80
chr14	23565660	23566660	RP11-126L15.4|u87|ENSG00000213983|dwEE	chr14	23566412	23566453	SF3B4|HepG2	41
chr14	23565660	23566660	RP11-126L15.4|u87|ENSG00000213983|dwEE	chr14	23566396	23566416	U2AF1|K562	20
chr14	23565660	23566660	RP11-126L15.4|u87|ENSG00000213983|dwEE	chr14	23565670	23565717	PRPF8|K562	47
chr14	23565660	23566660	RP11-126L15.4|u87|ENSG00000213983|dwEE	chr14	23565701	23565792	SF3B4|HepG2	91
chr14	23565660	23566660	RP11-126L15.4|u87|ENSG00000213983|dwEE	chr14	23566388	23566417	FKBP4|HepG2	29
chr14	23565660	23566660	RP11-126L15.4|u87|ENSG00000213983|dwEE	chr14	23566574	23566590	RBM22|HepG2	16
chr14	23565660	23566660	RP11-126L15.4|u87|ENSG00000213983|dwEE	chr14	23565840	23565886	SRSF7|HepG2	46
chr14	23565660	23566660	RP11-126L15.4|u87|ENSG00000213983|dwEE	chr14	23566386	23566517	AGGF1|HepG2	131
chr14	23565660	23566660	RP11-126L15.4|u87|ENSG00000213983|dwEE	chr14	23565688	23565698	SF3B1|K562	10
chr14	23565660	23566660	RP11-126L15.4|u87|ENSG00000213983|dwEE	chr14	23566291	23566335	PTBP1|HepG2	44
chr14	23565660	23566660	RP11-126L15.4|u87|ENSG00000213983|dwEE	chr14	23566377	23566438	BUD13|K562	61
chr14	23565660	23566660	RP11-126L15.4|u87|ENSG00000213983|dwEE	chr14	23566311	23566350	DROSHA|K562	39
chr14	23565660	23566660	RP11-126L15.4|u87|ENSG00000213983|dwEE	chr14	23566443	23566471	TNRC6A|K562	28
chr14	23565660	23566660	RP11-126L15.4|u87|ENSG00000213983|dwEE	chr14	23566278	23566352	UCHL5|HepG2	74
chr14	23565660	23566660	RP11-126L15.4|u87|ENSG00000213983|dwEE	chr14	23566568	23566580	BUD13|K562	12
chr14	23565660	23566660	RP11-126L15.4|u87|ENSG00000213983|dwEE	chr14	23566496	23566543	TROVE2|HepG2	47
chr14	23565660	23566660	RP11-126L15.4|u87|ENSG00000213983|dwEE	chr14	23565722	23565759	TBRG4|K562	37
chr14	23565660	23566660	RP11-126L15.4|u87|ENSG00000213983|dwEE	chr14	23566320	23566321	RBFOX2|HepG2	1
chr14	23565660	23566660	RP11-126L15.4|u87|ENSG00000213983|dwEE	chr14	23566277	23566292	PPIL4|K562	15
chr14	23565660	23566660	RP11-126L15.4|u87|ENSG00000213983|dwEE	chr14	23566596	23566680	BUD13|HepG2	64
chr14	23565660	23566660	RP11-126L15.4|u87|ENSG00000213983|dwEE	chr14	23566505	23566528	U2AF2|HepG2	23
chr14	23565660	23566660	RP11-126L15.4|u87|ENSG00000213983|dwEE	chr14	23566283	23566349	SRSF1|HepG2	66
chr14	23565660	23566660	RP11-126L15.4|u87|ENSG00000213983|dwEE	chr14	23566143	23566156	GRWD1|HepG2	13
chr14	23565660	23566660	RP11-126L15.4|u87|ENSG00000213983|dwEE	chr14	23565815	23565844	METAP2|K562	29
chr14	23565660	23566660	RP11-126L15.4|u87|ENSG00000213983|dwEE	chr14	23566557	23566569	ILF3|HepG2	12
chr14	23565660	23566660	RP11-126L15.4|u87|ENSG00000213983|dwEE	chr14	23565649	23565661	SF3A3|HepG2	1
chr14	23565660	23566660	RP11-126L15.4|u87|ENSG00000213983|dwEE	chr14	23565977	23566073	UCHL5|K562	96
chr14	23565660	23566660	RP11-126L15.4|u87|ENSG00000213983|dwEE	chr14	23565977	23565983	LARP4|K562	6
chr14	23565660	23566660	RP11-126L15.4|u87|ENSG00000213983|dwEE	chr14	23565720	23565761	RPS5|HepG2	41
chr14	23565660	23566660	RP11-126L15.4|u87|ENSG00000213983|dwEE	chr14	23566074	23566118	SRSF7|K562	44
chr14	23565660	23566660	RP11-126L15.4|u87|ENSG00000213983|dwEE	chr14	23566613	23566641	PTBP1|HepG2	28
chr14	23565660	23566660	RP11-126L15.4|u87|ENSG00000213983|dwEE	chr14	23566406	23566419	DDX24|K562	13
chr14	23565660	23566660	RP11-126L15.4|u87|ENSG00000213983|dwEE	chr14	23566393	23566421	DGCR8|HepG2	28
chr14	23565660	23566660	RP11-126L15.4|u87|ENSG00000213983|dwEE	chr14	23566490	23566542	TIA1|K562	52
chr14	23565660	23566660	RP11-126L15.4|u87|ENSG00000213983|dwEE	chr14	23566654	23566661	RPS5|HepG2	6
chr14	23565660	23566660	RP11-126L15.4|u87|ENSG00000213983|dwEE	chr14	23566625	23566645	TRA2A|HepG2	20
chr14	23565660	23566660	RP11-126L15.4|u87|ENSG00000213983|dwEE	chr14	23565915	23565934	SRSF7|HepG2	19
chr14	23565660	23566660	RP11-126L15.4|u87|ENSG00000213983|dwEE	chr14	23566424	23566452	U2AF1|HepG2	28
chr14	23565660	23566660	RP11-126L15.4|u87|ENSG00000213983|dwEE	chr14	23565767	23565793	PRPF8|K562	26
chr14	23565660	23566660	RP11-126L15.4|u87|ENSG00000213983|dwEE	chr14	23565974	23565986	GTF2F1|HepG2	12
chr14	23565660	23566660	RP11-126L15.4|u87|ENSG00000213983|dwEE	chr14	23565876	23565907	RBM15|HepG2	31
chr14	23565660	23566660	RP11-126L15.4|u87|ENSG00000213983|dwEE	chr14	23566382	23566442	BUD13|HepG2	60
chr14	23565660	23566660	RP11-126L15.4|u87|ENSG00000213983|dwEE	chr14	23565983	23566002	LARP4|K562	19
chr14	23565660	23566660	RP11-126L15.4|u87|ENSG00000213983|dwEE	chr14	23565720	23565761	SMNDC1|HepG2	41
chr14	23565660	23566660	RP11-126L15.4|u87|ENSG00000213983|dwEE	chr14	23565980	23566005	DDX6|HepG2	25
chr14	23565660	23566660	RP11-126L15.4|u87|ENSG00000213983|dwEE	chr14	23565689	23565719	EIF3H|HepG2	30
chr14	23565660	23566660	RP11-126L15.4|u87|ENSG00000213983|dwEE	chr14	23566016	23566028	GRWD1|HepG2	12
chr14	23565660	23566660	RP11-126L15.4|u87|ENSG00000213983|dwEE	chr14	23566320	23566347	DDX59|HepG2	27
chr14	23565660	23566660	RP11-126L15.4|u87|ENSG00000213983|dwEE	chr14	23566002	23566029	DDX55|HepG2	27
chr14	23565660	23566660	RP11-126L15.4|u87|ENSG00000213983|dwEE	chr14	23565991	23566008	CDC40|HepG2	17
chr14	23565660	23566660	RP11-126L15.4|u87|ENSG00000213983|dwEE	chr14	23565742	23565754	SND1|HepG2	12
chr14	23565660	23566660	RP11-126L15.4|u87|ENSG00000213983|dwEE	chr14	23566316	23566334	EFTUD2|HepG2	18
chr14	23565660	23566660	RP11-126L15.4|u87|ENSG00000213983|dwEE	chr14	23566093	23566137	SRSF7|HepG2	44
chr14	23565660	23566660	RP11-126L15.4|u87|ENSG00000213983|dwEE	chr14	23565654	23565687	DDX24|K562	27
chr14	23565660	23566660	RP11-126L15.4|u87|ENSG00000213983|dwEE	chr14	23566278	23566299	PPIG|HepG2	21
chr14	23565660	23566660	RP11-126L15.4|u87|ENSG00000213983|dwEE	chr14	23566303	23566405	FASTKD2|HepG2	102
chr14	23565660	23566660	RP11-126L15.4|u87|ENSG00000213983|dwEE	chr14	23565715	23565736	TAF15|K562	21
chr14	23565660	23566660	RP11-126L15.4|u87|ENSG00000213983|dwEE	chr14	23565908	23565942	PCBP2|HepG2	34
chr14	23565660	23566660	RP11-126L15.4|u87|ENSG00000213983|dwEE	chr14	23566492	23566498	HNRNPL|HepG2	6
chr14	23565660	23566660	RP11-126L15.4|u87|ENSG00000213983|dwEE	chr14	23566239	23566278	SAFB2|K562	39
chr14	23565660	23566660	RP11-126L15.4|u87|ENSG00000213983|dwEE	chr14	23566299	23566347	DDX24|K562	48
chr17	7577744	7578744	RP11-126L15.4|u87|ENSG00000161960|dwEE	chr17	7578239	7578243	SND1|HepG2	4
chr17	7577744	7578744	RP11-126L15.4|u87|ENSG00000161960|dwEE	chr17	7577735	7577762	AGO2|HEK293S	18
chr17	7577744	7578744	RP11-126L15.4|u87|ENSG00000161960|dwEE	chr17	7577974	7578004	GTF2F1|K562	30
chr17	7577744	7578744	RP11-126L15.4|u87|ENSG00000161960|dwEE	chr17	7577895	7577914	DHX30|K562	19
chr17	7577744	7578744	RP11-126L15.4|u87|ENSG00000161960|dwEE	chr17	7578235	7578305	PRPF8|HepG2	70
chr17	7577744	7578744	RP11-126L15.4|u87|ENSG00000161960|dwEE	chr17	7577963	7578001	RPS3|K562	38
chr17	7577744	7578744	RP11-126L15.4|u87|ENSG00000161960|dwEE	chr17	7578213	7578235	GRWD1|HepG2	22
chr17	7577744	7578744	RP11-126L15.4|u87|ENSG00000161960|dwEE	chr17	7578029	7578088	HNRNPUL1|HepG2	59
chr17	7577744	7578744	RP11-126L15.4|u87|ENSG00000161960|dwEE	chr17	7577955	7577987	ZNF622|K562	32
chr17	7577744	7578744	RP11-126L15.4|u87|ENSG00000161960|dwEE	chr17	7578484	7578575	IGF2BP1|HepG2	91
chr17	7577744	7578744	RP11-126L15.4|u87|ENSG00000161960|dwEE	chr17	7578235	7578243	FXR1|K562	8
chr17	7577744	7578744	RP11-126L15.4|u87|ENSG00000161960|dwEE	chr17	7577953	7578009	NPM1|K562	56
chr17	7577744	7578744	RP11-126L15.4|u87|ENSG00000161960|dwEE	chr17	7578602	7578642	CPSF6|HEK293	40
chr17	7577744	7578744	RP11-126L15.4|u87|ENSG00000161960|dwEE	chr17	7578497	7578523	SRSF1|K562	26
chr17	7577744	7578744	RP11-126L15.4|u87|ENSG00000161960|dwEE	chr17	7578070	7578083	DKC1|HepG2	13
chr17	7577744	7578744	RP11-126L15.4|u87|ENSG00000161960|dwEE	chr17	7578011	7578031	SF3B4|K562	20
chr17	7577744	7578744	RP11-126L15.4|u87|ENSG00000161960|dwEE	chr17	7578127	7578135	U2AF1|K562	8
chr17	7577744	7578744	RP11-126L15.4|u87|ENSG00000161960|dwEE	chr17	7578230	7578300	PRPF8|K562	70
chr17	7577744	7578744	RP11-126L15.4|u87|ENSG00000161960|dwEE	chr17	7578493	7578539	SLTM|HepG2	46
chr17	7577744	7578744	RP11-126L15.4|u87|ENSG00000161960|dwEE	chr17	7578033	7578065	SBDS|K562	32
chr17	7577744	7578744	RP11-126L15.4|u87|ENSG00000161960|dwEE	chr17	7578164	7578171	GNL3|K562	7
chr17	7577744	7578744	RP11-126L15.4|u87|ENSG00000161960|dwEE	chr17	7577976	7577991	AGGF1|HepG2	15
chr17	7577744	7578744	RP11-126L15.4|u87|ENSG00000161960|dwEE	chr17	7578160	7578184	U2AF2|HepG2	24
chr17	7577744	7578744	RP11-126L15.4|u87|ENSG00000161960|dwEE	chr17	7578076	7578087	AUH|HepG2	11
chr17	7577744	7578744	RP11-126L15.4|u87|ENSG00000161960|dwEE	chr17	7578341	7578343	FAM120A|K562	2
chr17	7577744	7578744	RP11-126L15.4|u87|ENSG00000161960|dwEE	chr17	7578098	7578161	SF3B4|HepG2	63
chr17	7577744	7578744	RP11-126L15.4|u87|ENSG00000161960|dwEE	chr17	7577996	7578009	EIF3D|HepG2	13
chr17	7577744	7578744	RP11-126L15.4|u87|ENSG00000161960|dwEE	chr17	7577953	7578010	SERBP1|K562	57
chr17	7577744	7578744	RP11-126L15.4|u87|ENSG00000161960|dwEE	chr17	7577981	7578091	HNRNPK|K562	110
chr17	7577744	7578744	RP11-126L15.4|u87|ENSG00000161960|dwEE	chr17	7577956	7577991	SF3A3|HepG2	35
chr17	7577744	7578744	RP11-126L15.4|u87|ENSG00000161960|dwEE	chr17	7578057	7578091	DDX3X|K562	34
chr17	7577744	7578744	RP11-126L15.4|u87|ENSG00000161960|dwEE	chr17	7577918	7577935	XRN2|HepG2	17
chr17	7577744	7578744	RP11-126L15.4|u87|ENSG00000161960|dwEE	chr17	7578049	7578087	TARDBP|K562	38
chr17	7577744	7578744	RP11-126L15.4|u87|ENSG00000161960|dwEE	chr17	7578015	7578087	DGCR8|K562	72
chr17	7577744	7578744	RP11-126L15.4|u87|ENSG00000161960|dwEE	chr17	7578033	7578053	PTBP1|HepG2	20
chr17	7577744	7578744	RP11-126L15.4|u87|ENSG00000161960|dwEE	chr17	7578012	7578090	NONO|K562	78
chr17	7577744	7578744	RP11-126L15.4|u87|ENSG00000161960|dwEE	chr17	7577905	7577923	SRSF7|HepG2	18
chr17	7577744	7578744	RP11-126L15.4|u87|ENSG00000161960|dwEE	chr17	7578053	7578059	PTBP1|HepG2	6
chr17	7577744	7578744	RP11-126L15.4|u87|ENSG00000161960|dwEE	chr17	7578525	7578528	TAF15|K562	3
chr17	7577744	7578744	RP11-126L15.4|u87|ENSG00000161960|dwEE	chr17	7578019	7578079	XRCC6|HepG2	60
chr17	7577744	7578744	RP11-126L15.4|u87|ENSG00000161960|dwEE	chr17	7578051	7578083	HNRNPL|HepG2	32
chr17	7577744	7578744	RP11-126L15.4|u87|ENSG00000161960|dwEE	chr17	7578500	7578512	SND1|K562	12
chr17	7577744	7578744	RP11-126L15.4|u87|ENSG00000161960|dwEE	chr17	7578056	7578092	XRCC6|K562	36
chr17	7577744	7578744	RP11-126L15.4|u87|ENSG00000161960|dwEE	chr17	7578602	7578662	TIA1|HeLa	60
chr17	7577744	7578744	RP11-126L15.4|u87|ENSG00000161960|dwEE	chr17	7578066	7578092	TROVE2|HepG2	26
chr17	7577744	7578744	RP11-126L15.4|u87|ENSG00000161960|dwEE	chr17	7578602	7578662	CSTF2|HeLa	60
chr17	7577744	7578744	RP11-126L15.4|u87|ENSG00000161960|dwEE	chr17	7578481	7578581	IGF2BP2|K562	100
chr17	7577744	7578744	RP11-126L15.4|u87|ENSG00000161960|dwEE	chr17	7578164	7578177	LIN28B|HepG2	13
chr17	7577744	7578744	RP11-126L15.4|u87|ENSG00000161960|dwEE	chr17	7578031	7578057	SF3B4|K562	26
chr17	7577744	7578744	RP11-126L15.4|u87|ENSG00000161960|dwEE	chr17	7577978	7578002	SRSF7|K562	24
chr17	7577744	7578744	RP11-126L15.4|u87|ENSG00000161960|dwEE	chr17	7577868	7577892	FUBP3|HepG2	24
chr17	7577744	7578744	RP11-126L15.4|u87|ENSG00000161960|dwEE	chr17	7578437	7578460	YBX3|K562	23
chr17	7577744	7578744	RP11-126L15.4|u87|ENSG00000161960|dwEE	chr17	7578026	7578090	DDX59|HepG2	64
chr17	7577744	7578744	RP11-126L15.4|u87|ENSG00000161960|dwEE	chr17	7578426	7578472	FASTKD2|HepG2	46
chr17	7577744	7578744	RP11-126L15.4|u87|ENSG00000161960|dwEE	chr17	7578528	7578552	EWSR1|K562	24
chr17	7577744	7578744	RP11-126L15.4|u87|ENSG00000161960|dwEE	chr17	7578428	7578459	SUB1|HepG2	31
chr17	7577744	7578744	RP11-126L15.4|u87|ENSG00000161960|dwEE	chr17	7577840	7577855	LIN28B|K562	15
chr17	7577744	7578744	RP11-126L15.4|u87|ENSG00000161960|dwEE	chr17	7578496	7578523	NONO|K562	27
chr17	7577744	7578744	RP11-126L15.4|u87|ENSG00000161960|dwEE	chr17	7578023	7578090	UPF1|K562	67
chr17	7577744	7578744	RP11-126L15.4|u87|ENSG00000161960|dwEE	chr17	7578530	7578577	HNRNPC|HepG2	47
chr17	7577744	7578744	RP11-126L15.4|u87|ENSG00000161960|dwEE	chr17	7578027	7578080	RBM15|K562	53
chr17	7577744	7578744	RP11-126L15.4|u87|ENSG00000161960|dwEE	chr17	7577859	7577953	PRPF8|K562	94
chr17	7577744	7578744	RP11-126L15.4|u87|ENSG00000161960|dwEE	chr17	7577826	7577860	FXR2|K562	34
chr17	7577744	7578744	RP11-126L15.4|u87|ENSG00000161960|dwEE	chr17	7578005	7578083	PUS1|K562	78
chr17	7577744	7578744	RP11-126L15.4|u87|ENSG00000161960|dwEE	chr17	7577910	7577913	HNRNPK|K562	3
chr17	7577744	7578744	RP11-126L15.4|u87|ENSG00000161960|dwEE	chr17	7578021	7578060	SF3A3|HepG2	39
chr17	7577744	7578744	RP11-126L15.4|u87|ENSG00000161960|dwEE	chr17	7578655	7578701	TIA1|HepG2	46
chr17	7577744	7578744	RP11-126L15.4|u87|ENSG00000161960|dwEE	chr17	7578019	7578093	GNL3|K562	74
chr17	7577744	7578744	RP11-126L15.4|u87|ENSG00000161960|dwEE	chr17	7578010	7578071	SRSF7|K562	61
chr17	7577744	7578744	RP11-126L15.4|u87|ENSG00000161960|dwEE	chr17	7578537	7578586	IGF2BP1|HepG2	49
chr17	7577744	7578744	RP11-126L15.4|u87|ENSG00000161960|dwEE	chr17	7578677	7578703	FMR1|K562	26
chr17	7577744	7578744	RP11-126L15.4|u87|ENSG00000161960|dwEE	chr17	7578368	7578378	ZNF622|K562	10
chr17	7577744	7578744	RP11-126L15.4|u87|ENSG00000161960|dwEE	chr17	7578000	7578090	DGCR8|K562	90
chr17	7577744	7578744	RP11-126L15.4|u87|ENSG00000161960|dwEE	chr17	7578221	7578242	SAFB2|K562	21
chr17	7577744	7578744	RP11-126L15.4|u87|ENSG00000161960|dwEE	chr17	7578049	7578055	SMNDC1|HepG2	6
chr17	7577744	7578744	RP11-126L15.4|u87|ENSG00000161960|dwEE	chr17	7577962	7578010	AUH|K562	48
chr17	7577744	7578744	RP11-126L15.4|u87|ENSG00000161960|dwEE	chr17	7577761	7577803	PRPF8|HepG2	42
chr17	7577744	7578744	RP11-126L15.4|u87|ENSG00000161960|dwEE	chr17	7578037	7578087	DROSHA|K562	50
chr17	7577744	7578744	RP11-126L15.4|u87|ENSG00000161960|dwEE	chr17	7578039	7578066	TROVE2|HepG2	27
chr17	7577744	7578744	RP11-126L15.4|u87|ENSG00000161960|dwEE	chr17	7577913	7577916	YBX3|K562	3
chr17	7577744	7578744	RP11-126L15.4|u87|ENSG00000161960|dwEE	chr17	7577979	7577996	HNRNPL|HepG2	17
chr17	7577744	7578744	RP11-126L15.4|u87|ENSG00000161960|dwEE	chr17	7577958	7578009	XRCC6|K562	51
chr17	7577744	7578744	RP11-126L15.4|u87|ENSG00000161960|dwEE	chr17	7578612	7578689	SUB1|HepG2	77
chr17	7577744	7578744	RP11-126L15.4|u87|ENSG00000161960|dwEE	chr17	7578027	7578079	DGCR8|HepG2	52
chr17	7577744	7578744	RP11-126L15.4|u87|ENSG00000161960|dwEE	chr17	7577958	7578005	SND1|K562	47
chr17	7577744	7578744	RP11-126L15.4|u87|ENSG00000161960|dwEE	chr17	7578032	7578083	SND1|K562	51
chr17	7577744	7578744	RP11-126L15.4|u87|ENSG00000161960|dwEE	chr17	7578542	7578577	SLBP|K562	35
chr17	7577744	7578744	RP11-126L15.4|u87|ENSG00000161960|dwEE	chr17	7578007	7578010	DKC1|HepG2	3
chr17	7577744	7578744	RP11-126L15.4|u87|ENSG00000161960|dwEE	chr17	7578038	7578078	SLTM|K562	40
chr17	7577744	7578744	RP11-126L15.4|u87|ENSG00000161960|dwEE	chr17	7577962	7578007	TROVE2|HepG2	45
chr17	7577744	7578744	RP11-126L15.4|u87|ENSG00000161960|dwEE	chr17	7578651	7578704	TIA1|K562	53
chr17	7577744	7578744	RP11-126L15.4|u87|ENSG00000161960|dwEE	chr17	7577826	7577837	YWHAG|K562	11
chr17	7577744	7578744	RP11-126L15.4|u87|ENSG00000161960|dwEE	chr17	7577904	7577916	FMR1|K562	12
chr17	7577744	7578744	RP11-126L15.4|u87|ENSG00000161960|dwEE	chr17	7578002	7578012	XRCC6|HepG2	10
chr17	7577744	7578744	RP11-126L15.4|u87|ENSG00000161960|dwEE	chr17	7577937	7578006	HNRNPA1|HepG2	69
chr17	7577744	7578744	RP11-126L15.4|u87|ENSG00000161960|dwEE	chr17	7578041	7578085	U2AF2|K562	44
chr17	7577744	7578744	RP11-126L15.4|u87|ENSG00000161960|dwEE	chr17	7577964	7577999	LSM11|HepG2	35
chr17	7577744	7578744	RP11-126L15.4|u87|ENSG00000161960|dwEE	chr17	7577827	7577845	PPIL4|K562	18
chr17	7577744	7578744	RP11-126L15.4|u87|ENSG00000161960|dwEE	chr17	7578021	7578075	HNRNPU|HepG2	54
chr17	7577744	7578744	RP11-126L15.4|u87|ENSG00000161960|dwEE	chr17	7578036	7578078	XRN2|K562	42
chr17	7577744	7578744	RP11-126L15.4|u87|ENSG00000161960|dwEE	chr17	7578658	7578702	IGF2BP3|HepG2	44
chr17	7577744	7578744	RP11-126L15.4|u87|ENSG00000161960|dwEE	chr17	7577958	7578007	SF3A3|HepG2	49
chr17	7577744	7578744	RP11-126L15.4|u87|ENSG00000161960|dwEE	chr17	7578025	7578079	TRA2A|HepG2	54
chr17	7577744	7578744	RP11-126L15.4|u87|ENSG00000161960|dwEE	chr17	7577857	7577886	SRSF7|K562	29
chr17	7577744	7578744	RP11-126L15.4|u87|ENSG00000161960|dwEE	chr17	7577972	7578005	ILF3|K562	33
chr17	7577744	7578744	RP11-126L15.4|u87|ENSG00000161960|dwEE	chr17	7578012	7578081	KHSRP|K562	69
chr17	7577744	7578744	RP11-126L15.4|u87|ENSG00000161960|dwEE	chr17	7578013	7578087	SLTM|HepG2	74
chr17	7577744	7578744	RP11-126L15.4|u87|ENSG00000161960|dwEE	chr17	7578532	7578558	EFTUD2|HepG2	26
chr17	7577744	7578744	RP11-126L15.4|u87|ENSG00000161960|dwEE	chr17	7578014	7578093	EFTUD2|HepG2	79
chr17	7577744	7578744	RP11-126L15.4|u87|ENSG00000161960|dwEE	chr17	7577826	7577862	HNRNPU|K562	36
chr17	7577744	7578744	RP11-126L15.4|u87|ENSG00000161960|dwEE	chr17	7578059	7578074	NOLC1|HepG2	15
chr17	7577744	7578744	RP11-126L15.4|u87|ENSG00000161960|dwEE	chr17	7578348	7578356	SUPV3L1|HepG2	8
chr17	7577744	7578744	RP11-126L15.4|u87|ENSG00000161960|dwEE	chr17	7578352	7578370	LARP4|HepG2	18
chr17	7577744	7578744	RP11-126L15.4|u87|ENSG00000161960|dwEE	chr17	7578026	7578086	DDX6|K562	60
chr17	7577744	7578744	RP11-126L15.4|u87|ENSG00000161960|dwEE	chr17	7578027	7578049	DKC1|HepG2	22
chr17	7577744	7578744	RP11-126L15.4|u87|ENSG00000161960|dwEE	chr17	7577904	7577915	LARP4|HepG2	11
chr17	7577744	7578744	RP11-126L15.4|u87|ENSG00000161960|dwEE	chr17	7578729	7578792	FAM120A|HepG2	15
chr17	7577744	7578744	RP11-126L15.4|u87|ENSG00000161960|dwEE	chr17	7578714	7578758	HNRNPK|K562	30
chr17	7577744	7578744	RP11-126L15.4|u87|ENSG00000161960|dwEE	chr17	7578082	7578091	NOLC1|HepG2	9
chr17	7577744	7578744	RP11-126L15.4|u87|ENSG00000161960|dwEE	chr17	7578021	7578059	SRSF9|HepG2	38
chr17	7577744	7578744	RP11-126L15.4|u87|ENSG00000161960|dwEE	chr17	7577849	7577895	SRSF9|HepG2	46
chr17	7577744	7578744	RP11-126L15.4|u87|ENSG00000161960|dwEE	chr17	7577973	7577995	FXR1|K562	22
chr17	7577744	7578744	RP11-126L15.4|u87|ENSG00000161960|dwEE	chr17	7578010	7578012	DKC1|HepG2	2
chr17	7577744	7578744	RP11-126L15.4|u87|ENSG00000161960|dwEE	chr17	7577957	7578011	TRA2A|HepG2	54
chr17	7577744	7578744	RP11-126L15.4|u87|ENSG00000161960|dwEE	chr17	7578676	7578702	YTHDF2|HeLa	26
chr17	7577744	7578744	RP11-126L15.4|u87|ENSG00000161960|dwEE	chr17	7577826	7577832	IGF2BP1|K562	6
chr17	7577744	7578744	RP11-126L15.4|u87|ENSG00000161960|dwEE	chr17	7577954	7578002	XRCC6|HepG2	48
chr17	7577744	7578744	RP11-126L15.4|u87|ENSG00000161960|dwEE	chr17	7577999	7578012	EIF3H|HepG2	13
chr17	7577744	7578744	RP11-126L15.4|u87|ENSG00000161960|dwEE	chr17	7578160	7578187	GRWD1|HepG2	27
chr17	7577744	7578744	RP11-126L15.4|u87|ENSG00000161960|dwEE	chr17	7578020	7578050	NKRF|HepG2	30
chr17	7577744	7578744	RP11-126L15.4|u87|ENSG00000161960|dwEE	chr17	7578479	7578509	GRWD1|HepG2	30
chr17	7577744	7578744	RP11-126L15.4|u87|ENSG00000161960|dwEE	chr17	7578013	7578093	RBM27|K562	80
chr17	7577744	7578744	RP11-126L15.4|u87|ENSG00000161960|dwEE	chr17	7577898	7577914	EFTUD2|HepG2	16
chr17	7577744	7578744	RP11-126L15.4|u87|ENSG00000161960|dwEE	chr17	7578636	7578702	DDX55|K562	66
chr17	7577744	7578744	RP11-126L15.4|u87|ENSG00000161960|dwEE	chr17	7578679	7578701	TROVE2|K562	22
chr17	7577744	7578744	RP11-126L15.4|u87|ENSG00000161960|dwEE	chr17	7578022	7578028	SMNDC1|K562	6
chr17	7577744	7578744	RP11-126L15.4|u87|ENSG00000161960|dwEE	chr17	7578005	7578009	SND1|K562	4
chr17	7577744	7578744	RP11-126L15.4|u87|ENSG00000161960|dwEE	chr17	7578164	7578174	LIN28B|HepG2	10
chr17	7577744	7578744	RP11-126L15.4|u87|ENSG00000161960|dwEE	chr17	7578006	7578030	FASTKD2|K562	24
chr17	7577744	7578744	RP11-126L15.4|u87|ENSG00000161960|dwEE	chr17	7577861	7577886	SUB1|HepG2	25
chr17	7577744	7578744	RP11-126L15.4|u87|ENSG00000161960|dwEE	chr17	7577826	7577855	SAFB2|K562	29
chr17	7577744	7578744	RP11-126L15.4|u87|ENSG00000161960|dwEE	chr17	7578617	7578648	SUB1|HepG2	31
chr17	7577744	7578744	RP11-126L15.4|u87|ENSG00000161960|dwEE	chr17	7578344	7578365	ZNF622|K562	21
chr17	7577744	7578744	RP11-126L15.4|u87|ENSG00000161960|dwEE	chr17	7577966	7578002	FIP1L1|HEK293	36
chr17	7577744	7578744	RP11-126L15.4|u87|ENSG00000161960|dwEE	chr17	7578730	7578769	DDX55|HepG2	14
chr17	7577744	7578744	RP11-126L15.4|u87|ENSG00000161960|dwEE	chr17	7578520	7578580	CPSF6|K562	60
chr17	7577744	7578744	RP11-126L15.4|u87|ENSG00000161960|dwEE	chr17	7578026	7578098	SFPQ|HepG2	72
chr17	7577744	7578744	RP11-126L15.4|u87|ENSG00000161960|dwEE	chr17	7578349	7578386	EIF4G2|K562	37
chr17	7577744	7578744	RP11-126L15.4|u87|ENSG00000161960|dwEE	chr17	7578013	7578085	FXR1|K562	72
chr17	7577744	7578744	RP11-126L15.4|u87|ENSG00000161960|dwEE	chr17	7578025	7578084	RBM15|HepG2	59
chr17	7577744	7578744	RP11-126L15.4|u87|ENSG00000161960|dwEE	chr17	7577826	7577849	SND1|K562	23
chr17	7577744	7578744	RP11-126L15.4|u87|ENSG00000161960|dwEE	chr17	7578118	7578157	XRN2|HepG2	39
chr17	7577744	7578744	RP11-126L15.4|u87|ENSG00000161960|dwEE	chr17	7577994	7577998	DKC1|HepG2	4
chr17	7577744	7578744	RP11-126L15.4|u87|ENSG00000161960|dwEE	chr17	7578537	7578557	ILF3|K562	20
chr17	7577744	7578744	RP11-126L15.4|u87|ENSG00000161960|dwEE	chr17	7578040	7578078	HNRNPM|K562	38
chr17	7577744	7578744	RP11-126L15.4|u87|ENSG00000161960|dwEE	chr17	7578341	7578349	IGF2BP1|K562	8
chr17	7577744	7578744	RP11-126L15.4|u87|ENSG00000161960|dwEE	chr17	7577904	7577910	EWSR1|K562	6
chr17	7577744	7578744	RP11-126L15.4|u87|ENSG00000161960|dwEE	chr17	7578007	7578093	RPS5|K562	86
chr17	7577744	7578744	RP11-126L15.4|u87|ENSG00000161960|dwEE	chr17	7577999	7578010	METAP2|K562	11
chr17	7577744	7578744	RP11-126L15.4|u87|ENSG00000161960|dwEE	chr17	7578674	7578681	TBRG4|HepG2	7
chr17	7577744	7578744	RP11-126L15.4|u87|ENSG00000161960|dwEE	chr17	7578339	7578359	EFTUD2|K562	20
chr17	7577744	7578744	RP11-126L15.4|u87|ENSG00000161960|dwEE	chr17	7578164	7578173	TIA1|HepG2	9
chr17	7577744	7578744	RP11-126L15.4|u87|ENSG00000161960|dwEE	chr17	7578085	7578092	NCBP2|HepG2	7
chr17	7577744	7578744	RP11-126L15.4|u87|ENSG00000161960|dwEE	chr17	7577907	7577910	RPS3|HepG2	3
chr17	7577744	7578744	RP11-126L15.4|u87|ENSG00000161960|dwEE	chr17	7578058	7578060	DKC1|HepG2	2
chr17	7577744	7578744	RP11-126L15.4|u87|ENSG00000161960|dwEE	chr17	7577936	7577962	AGO2|HEK293S	26
chr17	7577744	7578744	RP11-126L15.4|u87|ENSG00000161960|dwEE	chr17	7578670	7578675	HNRNPL|K562	5
chr17	7577744	7578744	RP11-126L15.4|u87|ENSG00000161960|dwEE	chr17	7578013	7578093	NSUN2|K562	80
chr17	7577744	7578744	RP11-126L15.4|u87|ENSG00000161960|dwEE	chr17	7578029	7578078	PPIL4|K562	49
chr17	7577744	7578744	RP11-126L15.4|u87|ENSG00000161960|dwEE	chr17	7578493	7578541	IGF2BP3|HepG2	48
chr17	7577744	7578744	RP11-126L15.4|u87|ENSG00000161960|dwEE	chr17	7577966	7578093	NPM1|K562	127
chr17	7577744	7578744	RP11-126L15.4|u87|ENSG00000161960|dwEE	chr17	7578670	7578695	RBFOX2|HepG2	25
chr17	7577744	7578744	RP11-126L15.4|u87|ENSG00000161960|dwEE	chr17	7578027	7578091	GRWD1|HepG2	64
chr17	7577744	7578744	RP11-126L15.4|u87|ENSG00000161960|dwEE	chr17	7577975	7577994	PUS1|K562	19
chr17	7577744	7578744	RP11-126L15.4|u87|ENSG00000161960|dwEE	chr17	7578496	7578527	TBRG4|HepG2	31
chr17	7577744	7578744	RP11-126L15.4|u87|ENSG00000161960|dwEE	chr17	7577964	7578009	XRCC6|K562	45
chr17	7577744	7578744	RP11-126L15.4|u87|ENSG00000161960|dwEE	chr17	7578164	7578178	IGF2BP1|K562	14
chr17	7577744	7578744	RP11-126L15.4|u87|ENSG00000161960|dwEE	chr17	7578087	7578093	UCHL5|HepG2	6
chr17	7577744	7578744	RP11-126L15.4|u87|ENSG00000161960|dwEE	chr17	7577969	7578009	HNRNPK|HepG2	40
chr17	7577744	7578744	RP11-126L15.4|u87|ENSG00000161960|dwEE	chr17	7578538	7578578	HNRNPA1|K562	40
chr17	7577744	7578744	RP11-126L15.4|u87|ENSG00000161960|dwEE	chr17	7578041	7578080	SBDS|K562	39
chr17	7577744	7578744	RP11-126L15.4|u87|ENSG00000161960|dwEE	chr17	7577957	7578007	GPKOW|K562	50
chr17	7577744	7578744	RP11-126L15.4|u87|ENSG00000161960|dwEE	chr17	7577830	7577837	LSM11|HepG2	7
chr17	7577744	7578744	RP11-126L15.4|u87|ENSG00000161960|dwEE	chr17	7577980	7578036	TNRC6A|K562	56
chr17	7577744	7578744	RP11-126L15.4|u87|ENSG00000161960|dwEE	chr17	7578343	7578352	IGF2BP2|K562	9
chr17	7577744	7578744	RP11-126L15.4|u87|ENSG00000161960|dwEE	chr17	7578516	7578563	FAM120A|K562	47
chr17	7577744	7578744	RP11-126L15.4|u87|ENSG00000161960|dwEE	chr17	7577954	7577994	DKC1|HepG2	40
chr17	7577744	7578744	RP11-126L15.4|u87|ENSG00000161960|dwEE	chr17	7578019	7578093	FUBP3|HepG2	74
chr17	7577744	7578744	RP11-126L15.4|u87|ENSG00000161960|dwEE	chr17	7578164	7578166	SLBP|K562	2
chr17	7577744	7578744	RP11-126L15.4|u87|ENSG00000161960|dwEE	chr17	7578010	7578073	SERBP1|K562	63
chr17	7577744	7578744	RP11-126L15.4|u87|ENSG00000161960|dwEE	chr17	7578629	7578704	FAM120A|K562	75
chr17	7577744	7578744	RP11-126L15.4|u87|ENSG00000161960|dwEE	chr17	7578051	7578057	PTBP1|K562	6
chr17	7577744	7578744	RP11-126L15.4|u87|ENSG00000161960|dwEE	chr17	7578020	7578055	TROVE2|HepG2	35
chr17	7577744	7578744	RP11-126L15.4|u87|ENSG00000161960|dwEE	chr17	7578669	7578705	CSTF2T|HepG2	36
chr17	7577744	7578744	RP11-126L15.4|u87|ENSG00000161960|dwEE	chr17	7577899	7577912	FASTKD2|HepG2	13
chr17	7577744	7578744	RP11-126L15.4|u87|ENSG00000161960|dwEE	chr17	7578416	7578478	SRSF7|K562	62
chr17	7577744	7578744	RP11-126L15.4|u87|ENSG00000161960|dwEE	chr17	7578059	7578087	PTBP1|HepG2	28
chr17	7577744	7578744	RP11-126L15.4|u87|ENSG00000161960|dwEE	chr17	7577983	7578074	TBRG4|HepG2	91
chr17	7577744	7578744	RP11-126L15.4|u87|ENSG00000161960|dwEE	chr17	7578023	7578089	EIF3D|HepG2	66
chr17	7577744	7578744	RP11-126L15.4|u87|ENSG00000161960|dwEE	chr17	7578489	7578545	ZNF622|K562	56
chr17	7577744	7578744	RP11-126L15.4|u87|ENSG00000161960|dwEE	chr17	7577964	7578009	TBRG4|K562	45
chr17	7577744	7578744	RP11-126L15.4|u87|ENSG00000161960|dwEE	chr17	7578226	7578238	LSM11|HepG2	12
chr17	7577744	7578744	RP11-126L15.4|u87|ENSG00000161960|dwEE	chr17	7577999	7578094	TAF15|HepG2	95
chr17	7577744	7578744	RP11-126L15.4|u87|ENSG00000161960|dwEE	chr17	7577890	7577913	ZNF622|K562	23
chr17	7577744	7578744	RP11-126L15.4|u87|ENSG00000161960|dwEE	chr17	7578061	7578092	PTBP1|K562	31
chr17	7577744	7578744	RP11-126L15.4|u87|ENSG00000161960|dwEE	chr17	7578676	7578703	IGF2BP1|HepG2	27
chr17	7577744	7578744	RP11-126L15.4|u87|ENSG00000161960|dwEE	chr17	7578534	7578560	SUGP2|HepG2	26
chr17	7577744	7578744	RP11-126L15.4|u87|ENSG00000161960|dwEE	chr17	7578237	7578243	UCHL5|HepG2	6
chr17	7577744	7578744	RP11-126L15.4|u87|ENSG00000161960|dwEE	chr17	7577904	7577913	YBX3|K562	9
chr17	7577744	7578744	RP11-126L15.4|u87|ENSG00000161960|dwEE	chr17	7578022	7578075	RBFOX2|K562	53
chr17	7577744	7578744	RP11-126L15.4|u87|ENSG00000161960|dwEE	chr17	7578232	7578243	SFPQ|HepG2	11
chr17	7577744	7578744	RP11-126L15.4|u87|ENSG00000161960|dwEE	chr17	7578011	7578084	CSTF2T|K562	73
chr17	7577744	7578744	RP11-126L15.4|u87|ENSG00000161960|dwEE	chr17	7578516	7578576	IGF2BP1|K562	60
chr17	7577744	7578744	RP11-126L15.4|u87|ENSG00000161960|dwEE	chr17	7577904	7577910	DDX55|K562	6
chr17	7577744	7578744	RP11-126L15.4|u87|ENSG00000161960|dwEE	chr17	7578064	7578089	RBM5|HepG2	25
chr17	7577744	7578744	RP11-126L15.4|u87|ENSG00000161960|dwEE	chr17	7578274	7578304	RBM22|HepG2	30
chr17	7577744	7578744	RP11-126L15.4|u87|ENSG00000161960|dwEE	chr17	7578033	7578083	ZRANB2|K562	50
chr17	7577744	7578744	RP11-126L15.4|u87|ENSG00000161960|dwEE	chr17	7577958	7578007	FAM120A|HepG2	49
chr17	7577744	7578744	RP11-126L15.4|u87|ENSG00000161960|dwEE	chr17	7577979	7577995	GRSF1|HepG2	16
chr17	7577744	7578744	RP11-126L15.4|u87|ENSG00000161960|dwEE	chr17	7578154	7578191	U2AF2|HepG2	37
chr17	7577744	7578744	RP11-126L15.4|u87|ENSG00000161960|dwEE	chr17	7578033	7578082	HNRNPA1|HepG2	49
chr17	7577744	7578744	RP11-126L15.4|u87|ENSG00000161960|dwEE	chr17	7577995	7578056	YWHAG|K562	61
chr17	7577744	7578744	RP11-126L15.4|u87|ENSG00000161960|dwEE	chr17	7578030	7578070	FASTKD2|K562	40
chr17	7577744	7578744	RP11-126L15.4|u87|ENSG00000161960|dwEE	chr17	7578068	7578084	TBRG4|K562	16
chr17	7577744	7578744	RP11-126L15.4|u87|ENSG00000161960|dwEE	chr17	7578007	7578093	GPKOW|K562	86
chr17	7577744	7578744	RP11-126L15.4|u87|ENSG00000161960|dwEE	chr17	7577889	7577912	SRSF1|K562	23
chr17	7577744	7578744	RP11-126L15.4|u87|ENSG00000161960|dwEE	chr17	7577958	7577992	EFTUD2|HepG2	34
chr17	7577744	7578744	RP11-126L15.4|u87|ENSG00000161960|dwEE	chr17	7578003	7578011	SF3A3|HepG2	8
chr17	7577744	7578744	RP11-126L15.4|u87|ENSG00000161960|dwEE	chr17	7578338	7578382	LSM11|HepG2	44
chr17	7577744	7578744	RP11-126L15.4|u87|ENSG00000161960|dwEE	chr17	7577965	7578009	BCCIP|HepG2	44
chr17	7577744	7578744	RP11-126L15.4|u87|ENSG00000161960|dwEE	chr17	7578737	7578755	FUBP3|HepG2	7
chr17	7577744	7578744	RP11-126L15.4|u87|ENSG00000161960|dwEE	chr17	7578536	7578566	LARP4|HepG2	30
chr17	7577744	7578744	RP11-126L15.4|u87|ENSG00000161960|dwEE	chr17	7577713	7577794	PRPF8|K562	50
chr17	7577744	7578744	RP11-126L15.4|u87|ENSG00000161960|dwEE	chr17	7578032	7578060	NSUN2|K562	28
chr17	7577744	7578744	RP11-126L15.4|u87|ENSG00000161960|dwEE	chr17	7578006	7578093	DDX59|HepG2	87
chr17	7577744	7578744	RP11-126L15.4|u87|ENSG00000161960|dwEE	chr17	7578553	7578563	TRA2A|HepG2	10
chr17	7577744	7578744	RP11-126L15.4|u87|ENSG00000161960|dwEE	chr17	7578724	7578772	LARP4|HepG2	20
chr17	7577744	7578744	RP11-126L15.4|u87|ENSG00000161960|dwEE	chr17	7578164	7578171	SUB1|HepG2	7
chr17	7577744	7578744	RP11-126L15.4|u87|ENSG00000161960|dwEE	chr17	7577962	7578003	SERBP1|K562	41
chr17	7577744	7578744	RP11-126L15.4|u87|ENSG00000161960|dwEE	chr17	7578498	7578508	ZNF622|K562	10
chr17	7577744	7578744	RP11-126L15.4|u87|ENSG00000161960|dwEE	chr17	7577957	7577998	RPS3|HepG2	41
chr17	7577744	7578744	RP11-126L15.4|u87|ENSG00000161960|dwEE	chr17	7578056	7578091	EIF3H|HepG2	35
chr17	7577744	7578744	RP11-126L15.4|u87|ENSG00000161960|dwEE	chr17	7578015	7578089	QKI|K562	74
chr17	7577744	7578744	RP11-126L15.4|u87|ENSG00000161960|dwEE	chr17	7578027	7578033	PTBP1|HepG2	6
chr17	7577744	7578744	RP11-126L15.4|u87|ENSG00000161960|dwEE	chr17	7578032	7578090	PPIG|HepG2	58
chr17	7577744	7578744	RP11-126L15.4|u87|ENSG00000161960|dwEE	chr17	7577964	7578017	SRSF9|HepG2	53
chr17	7577744	7578744	RP11-126L15.4|u87|ENSG00000161960|dwEE	chr17	7578347	7578365	IGF2BP3|HepG2	18
chr17	7577744	7578744	RP11-126L15.4|u87|ENSG00000161960|dwEE	chr17	7578012	7578027	SF3B4|K562	15
chr17	7577744	7578744	RP11-126L15.4|u87|ENSG00000161960|dwEE	chr17	7577965	7578010	DDX55|K562	45
chr17	7577744	7578744	RP11-126L15.4|u87|ENSG00000161960|dwEE	chr17	7577956	7578011	U2AF1|HepG2	55
chr17	7577744	7578744	RP11-126L15.4|u87|ENSG00000161960|dwEE	chr17	7577833	7577871	PPIL4|K562	38
chr17	7577744	7578744	RP11-126L15.4|u87|ENSG00000161960|dwEE	chr17	7578251	7578326	XRN2|HepG2	75
chr17	7577744	7578744	RP11-126L15.4|u87|ENSG00000161960|dwEE	chr17	7578486	7578575	DDX6|K562	89
chr17	7577744	7578744	RP11-126L15.4|u87|ENSG00000161960|dwEE	chr17	7578015	7578050	SRSF7|HepG2	35
chr17	7577744	7578744	RP11-126L15.4|u87|ENSG00000161960|dwEE	chr17	7578341	7578346	NONO|K562	5
chr17	7577744	7578744	RP11-126L15.4|u87|ENSG00000161960|dwEE	chr17	7578731	7578774	FAM120A|K562	13
chr17	7577744	7578744	RP11-126L15.4|u87|ENSG00000161960|dwEE	chr17	7578657	7578701	DDX55|HepG2	44
chr17	7577744	7578744	RP11-126L15.4|u87|ENSG00000161960|dwEE	chr17	7578679	7578693	IGF2BP1|HepG2	14
chr17	7577744	7578744	RP11-126L15.4|u87|ENSG00000161960|dwEE	chr17	7578344	7578359	HNRNPM|K562	15
chr17	7577744	7578744	RP11-126L15.4|u87|ENSG00000161960|dwEE	chr17	7577961	7577999	METAP2|K562	38
chr17	7577744	7578744	RP11-126L15.4|u87|ENSG00000161960|dwEE	chr17	7578533	7578569	CSTF2|HepG2	36
chr17	7577744	7578744	RP11-126L15.4|u87|ENSG00000161960|dwEE	chr17	7578087	7578091	SMNDC1|K562	4
chr17	7577744	7578744	RP11-126L15.4|u87|ENSG00000161960|dwEE	chr17	7578028	7578074	YWHAG|K562	46
chr17	7577744	7578744	RP11-126L15.4|u87|ENSG00000161960|dwEE	chr17	7577966	7578004	SND1|HepG2	38
chr17	7577744	7578744	RP11-126L15.4|u87|ENSG00000161960|dwEE	chr17	7577997	7578011	HNRNPUL1|K562	14
chr17	7577744	7578744	RP11-126L15.4|u87|ENSG00000161960|dwEE	chr17	7578164	7578169	SF3B1|K562	5
chr17	7577744	7578744	RP11-126L15.4|u87|ENSG00000161960|dwEE	chr17	7578024	7578077	TBRG4|K562	53
chr17	7577744	7578744	RP11-126L15.4|u87|ENSG00000161960|dwEE	chr17	7577834	7577853	CPSF6|K562	19
chr17	7577744	7578744	RP11-126L15.4|u87|ENSG00000161960|dwEE	chr17	7578013	7578094	DROSHA|K562	81
chr17	7577744	7578744	RP11-126L15.4|u87|ENSG00000161960|dwEE	chr17	7578547	7578570	HNRNPA1|K562	23
chr17	7577744	7578744	RP11-126L15.4|u87|ENSG00000161960|dwEE	chr17	7578529	7578581	CSTF2T|HepG2	52
chr17	7577744	7578744	RP11-126L15.4|u87|ENSG00000161960|dwEE	chr17	7578345	7578350	GRSF1|HepG2	5
chr17	7577744	7578744	RP11-126L15.4|u87|ENSG00000161960|dwEE	chr17	7578017	7578081	ZNF622|K562	64
chr17	7577744	7578744	RP11-126L15.4|u87|ENSG00000161960|dwEE	chr17	7578329	7578372	U2AF2|K562	43
chr17	7577744	7578744	RP11-126L15.4|u87|ENSG00000161960|dwEE	chr17	7578061	7578084	METAP2|K562	23
chr17	7577744	7578744	RP11-126L15.4|u87|ENSG00000161960|dwEE	chr17	7578676	7578702	IGF2BP3|HEK293	26
chr17	7577744	7578744	RP11-126L15.4|u87|ENSG00000161960|dwEE	chr17	7578034	7578060	U2AF2|HepG2	26
chr17	7577744	7578744	RP11-126L15.4|u87|ENSG00000161960|dwEE	chr17	7577960	7578013	HLTF|K562	53
chr17	7577744	7578744	RP11-126L15.4|u87|ENSG00000161960|dwEE	chr17	7578007	7578029	TROVE2|HepG2	22
chr17	7577744	7578744	RP11-126L15.4|u87|ENSG00000161960|dwEE	chr17	7578050	7578082	AGO2|HEK293	32
chr17	7577744	7578744	RP11-126L15.4|u87|ENSG00000161960|dwEE	chr17	7577827	7577838	AGGF1|HepG2	11
chr17	7577744	7578744	RP11-126L15.4|u87|ENSG00000161960|dwEE	chr17	7577827	7577850	KHDRBS1|K562	23
chr17	7577744	7578744	RP11-126L15.4|u87|ENSG00000161960|dwEE	chr17	7578676	7578762	CPSF4|HEK293	68
chr17	7577744	7578744	RP11-126L15.4|u87|ENSG00000161960|dwEE	chr17	7577979	7577995	PTBP1|HepG2	16
chr17	7577744	7578744	RP11-126L15.4|u87|ENSG00000161960|dwEE	chr17	7578082	7578087	SMNDC1|K562	5
chr17	7577744	7578744	RP11-126L15.4|u87|ENSG00000161960|dwEE	chr17	7578210	7578243	ZNF622|K562	33
chr17	7577744	7578744	RP11-126L15.4|u87|ENSG00000161960|dwEE	chr17	7577765	7577795	PRPF8|HepG2	30
chr17	7577744	7578744	RP11-126L15.4|u87|ENSG00000161960|dwEE	chr17	7577726	7577757	HNRNPM|K562	13
chr17	7577744	7578744	RP11-126L15.4|u87|ENSG00000161960|dwEE	chr17	7578029	7578085	LIN28B|K562	56
chr17	7577744	7578744	RP11-126L15.4|u87|ENSG00000161960|dwEE	chr17	7578009	7578091	MTPAP|K562	82
chr17	7577744	7578744	RP11-126L15.4|u87|ENSG00000161960|dwEE	chr17	7578057	7578068	NKRF|HepG2	11
chr17	7577744	7578744	RP11-126L15.4|u87|ENSG00000161960|dwEE	chr17	7578057	7578094	HNRNPUL1|HepG2	37
chr17	7577744	7578744	RP11-126L15.4|u87|ENSG00000161960|dwEE	chr17	7578016	7578035	NOL12|HepG2	19
chr17	7577744	7578744	RP11-126L15.4|u87|ENSG00000161960|dwEE	chr17	7577963	7578007	RPS5|K562	44
chr17	7577744	7578744	RP11-126L15.4|u87|ENSG00000161960|dwEE	chr17	7578039	7578086	SRSF9|HepG2	47
chr17	7577744	7578744	RP11-126L15.4|u87|ENSG00000161960|dwEE	chr17	7578061	7578090	LIN28B|HepG2	29
chr17	7577744	7578744	RP11-126L15.4|u87|ENSG00000161960|dwEE	chr17	7578343	7578361	GTF2F1|K562	18
chr17	7577744	7578744	RP11-126L15.4|u87|ENSG00000161960|dwEE	chr17	7578054	7578089	DDX6|HepG2	35
chr17	7577744	7578744	RP11-126L15.4|u87|ENSG00000161960|dwEE	chr17	7577829	7577840	YBX3|K562	11
chr17	7577744	7578744	RP11-126L15.4|u87|ENSG00000161960|dwEE	chr17	7578040	7578087	HNRNPU|HepG2	47
chr17	7577744	7578744	RP11-126L15.4|u87|ENSG00000161960|dwEE	chr17	7578078	7578082	SMNDC1|K562	4
chr17	7577744	7578744	RP11-126L15.4|u87|ENSG00000161960|dwEE	chr17	7578341	7578344	SAFB2|K562	3
chr17	7577744	7578744	RP11-126L15.4|u87|ENSG00000161960|dwEE	chr17	7578236	7578245	TAF15|K562	9
chr17	7577744	7578744	RP11-126L15.4|u87|ENSG00000161960|dwEE	chr17	7577758	7577799	SF3B4|HepG2	41
chr17	7577744	7578744	RP11-126L15.4|u87|ENSG00000161960|dwEE	chr17	7578726	7578752	DDX55|K562	18
chr17	7577744	7578744	RP11-126L15.4|u87|ENSG00000161960|dwEE	chr17	7578356	7578376	FUBP3|HepG2	20
chr17	7577744	7578744	RP11-126L15.4|u87|ENSG00000161960|dwEE	chr17	7578468	7578561	DDX55|K562	93
chr17	7577744	7578744	RP11-126L15.4|u87|ENSG00000161960|dwEE	chr17	7578353	7578381	GRWD1|HepG2	28
chr17	7577744	7578744	RP11-126L15.4|u87|ENSG00000161960|dwEE	chr17	7578116	7578136	U2AF2|K562	20
chr17	7577744	7578744	RP11-126L15.4|u87|ENSG00000161960|dwEE	chr17	7577959	7578010	RPS5|HepG2	51
```
