## Supplementary Files 1-11 for "Long non-coding RNA expression levels modulate cell-type specific splicing patterns by altering their interaction landscape with RNA-binding proteins": RI_proximity_RBP_binding_site_intersection.bed (part 203 of 229)

```
chr17	7577744	7578744	RP11-126L15.4|u87|ENSG00000161960|dwEE	chr17	7577975	7578006	RBM15|K562	31
chr17	7577744	7578744	RP11-126L15.4|u87|ENSG00000161960|dwEE	chr17	7577959	7577996	UPF1|K562	37
chr17	7577744	7578744	RP11-126L15.4|u87|ENSG00000161960|dwEE	chr17	7577838	7577853	LIN28B|HepG2	15
chr17	7577744	7578744	RP11-126L15.4|u87|ENSG00000161960|dwEE	chr17	7578485	7578525	QKI|HepG2	40
chr17	7577744	7578744	RP11-126L15.4|u87|ENSG00000161960|dwEE	chr17	7578500	7578512	SBDS|K562	12
chr17	7577744	7578744	RP11-126L15.4|u87|ENSG00000161960|dwEE	chr17	7577936	7577962	FBL|HEK293	26
chr17	7577744	7578744	RP11-126L15.4|u87|ENSG00000161960|dwEE	chr17	7578030	7578077	NCBP2|K562	47
chr17	7577744	7578744	RP11-126L15.4|u87|ENSG00000161960|dwEE	chr17	7578065	7578089	PUM2|K562	24
chr17	7577744	7578744	RP11-126L15.4|u87|ENSG00000161960|dwEE	chr17	7578039	7578079	AUH|K562	40
chr17	7577744	7578744	RP11-126L15.4|u87|ENSG00000161960|dwEE	chr17	7578683	7578691	TNRC6A|K562	8
chr17	7577744	7578744	RP11-126L15.4|u87|ENSG00000161960|dwEE	chr17	7578632	7578693	DDX55|K562	61
chr17	7577744	7578744	RP11-126L15.4|u87|ENSG00000161960|dwEE	chr17	7578731	7578786	CSTF2|HepG2	13
chr17	7577744	7578744	RP11-126L15.4|u87|ENSG00000161960|dwEE	chr17	7577901	7577909	BUD13|K562	8
chr17	7577744	7578744	RP11-126L15.4|u87|ENSG00000161960|dwEE	chr17	7578235	7578286	PRPF8|HepG2	51
chr17	7577744	7578744	RP11-126L15.4|u87|ENSG00000161960|dwEE	chr17	7578006	7578090	METAP2|K562	84
chr17	7577744	7578744	RP11-126L15.4|u87|ENSG00000161960|dwEE	chr17	7578034	7578081	AUH|K562	47
chr17	7577744	7578744	RP11-126L15.4|u87|ENSG00000161960|dwEE	chr17	7578017	7578087	RBM15|HepG2	70
chr17	7577744	7578744	RP11-126L15.4|u87|ENSG00000161960|dwEE	chr17	7578490	7578512	RPS3|HepG2	22
chr17	7577744	7578744	RP11-126L15.4|u87|ENSG00000161960|dwEE	chr17	7577961	7578007	RBM15|HepG2	46
chr17	7577744	7578744	RP11-126L15.4|u87|ENSG00000161960|dwEE	chr17	7577966	7578002	CSTF2|HeLa	36
chr17	7577744	7578744	RP11-126L15.4|u87|ENSG00000161960|dwEE	chr17	7578500	7578535	YWHAG|K562	35
chr17	7577744	7578744	RP11-126L15.4|u87|ENSG00000161960|dwEE	chr17	7577960	7577994	PTBP1|K562	34
chr17	7577744	7578744	RP11-126L15.4|u87|ENSG00000161960|dwEE	chr17	7578422	7578489	ZNF622|K562	67
chr17	7577744	7578744	RP11-126L15.4|u87|ENSG00000161960|dwEE	chr17	7578341	7578370	FXR1|K562	29
chr17	7577744	7578744	RP11-126L15.4|u87|ENSG00000161960|dwEE	chr17	7578354	7578370	CPSF6|K562	16
chr17	7577744	7578744	RP11-126L15.4|u87|ENSG00000161960|dwEE	chr17	7577959	7578004	SND1|HepG2	45
chr17	7577744	7578744	RP11-126L15.4|u87|ENSG00000161960|dwEE	chr17	7578531	7578551	RBM27|K562	20
chr17	7577744	7578744	RP11-126L15.4|u87|ENSG00000161960|dwEE	chr17	7578035	7578059	NOL12|HepG2	24
chr17	7577744	7578744	RP11-126L15.4|u87|ENSG00000161960|dwEE	chr17	7578044	7578085	HNRNPM|HepG2	41
chr17	7577744	7578744	RP11-126L15.4|u87|ENSG00000161960|dwEE	chr17	7578022	7578094	TIA1|K562	72
chr17	7577744	7578744	RP11-126L15.4|u87|ENSG00000161960|dwEE	chr17	7578056	7578094	RPS3|HepG2	38
chr17	7577744	7578744	RP11-126L15.4|u87|ENSG00000161960|dwEE	chr17	7578740	7578790	IGF2BP1|HepG2	4
chr17	7577744	7578744	RP11-126L15.4|u87|ENSG00000161960|dwEE	chr17	7578163	7578179	HNRNPU|K562	16
chr17	7577744	7578744	RP11-126L15.4|u87|ENSG00000161960|dwEE	chr17	7577906	7577913	YBX3|K562	7
chr17	7577744	7578744	RP11-126L15.4|u87|ENSG00000161960|dwEE	chr17	7578430	7578470	SRSF7|K562	40
chr17	7577744	7578744	RP11-126L15.4|u87|ENSG00000161960|dwEE	chr17	7578020	7578093	DDX6|HepG2	73
chr17	7577744	7578744	RP11-126L15.4|u87|ENSG00000161960|dwEE	chr17	7578425	7578473	DDX55|K562	48
chr17	7577744	7578744	RP11-126L15.4|u87|ENSG00000161960|dwEE	chr17	7578421	7578477	GRWD1|HepG2	56
chr17	7577744	7578744	RP11-126L15.4|u87|ENSG00000161960|dwEE	chr17	7577998	7578011	DKC1|HepG2	13
chr17	7577744	7578744	RP11-126L15.4|u87|ENSG00000161960|dwEE	chr17	7578021	7578082	GPKOW|K562	61
chr17	7577744	7578744	RP11-126L15.4|u87|ENSG00000161960|dwEE	chr17	7578164	7578169	AARS|K562	5
chr17	7577744	7578744	RP11-126L15.4|u87|ENSG00000161960|dwEE	chr17	7578505	7578578	HNRNPM|K562	73
chr17	7577744	7578744	RP11-126L15.4|u87|ENSG00000161960|dwEE	chr17	7577998	7578088	GTF2F1|K562	90
chr17	7577744	7578744	RP11-126L15.4|u87|ENSG00000161960|dwEE	chr17	7578164	7578180	FXR2|K562	16
chr17	7577744	7578744	RP11-126L15.4|u87|ENSG00000161960|dwEE	chr17	7577953	7577993	NOL12|HepG2	40
chr17	7577744	7578744	RP11-126L15.4|u87|ENSG00000161960|dwEE	chr17	7578044	7578084	SUGP2|HepG2	40
chr17	7577744	7578744	RP11-126L15.4|u87|ENSG00000161960|dwEE	chr17	7578508	7578516	TIA1|K562	8
chr17	7577744	7578744	RP11-126L15.4|u87|ENSG00000161960|dwEE	chr17	7577977	7578020	DDX6|HepG2	43
chr17	7577744	7578744	RP11-126L15.4|u87|ENSG00000161960|dwEE	chr17	7577892	7577918	DDX55|HepG2	26
chr17	7577744	7578744	RP11-126L15.4|u87|ENSG00000161960|dwEE	chr17	7578166	7578174	UCHL5|K562	8
chr17	7577744	7578744	RP11-126L15.4|u87|ENSG00000161960|dwEE	chr17	7578012	7578051	NCBP2|HepG2	39
chr17	7577744	7578744	RP11-126L15.4|u87|ENSG00000161960|dwEE	chr17	7578660	7578697	DHX30|K562	37
chr17	7577744	7578744	RP11-126L15.4|u87|ENSG00000161960|dwEE	chr17	7578024	7578077	DHX30|K562	53
chr17	7577744	7578744	RP11-126L15.4|u87|ENSG00000161960|dwEE	chr17	7578060	7578062	DKC1|HepG2	2
chr17	7577744	7578744	RP11-126L15.4|u87|ENSG00000161960|dwEE	chr17	7577952	7578014	EIF4G2|K562	62
chr17	7577744	7578744	RP11-126L15.4|u87|ENSG00000161960|dwEE	chr17	7578037	7578059	PCBP2|HepG2	22
chr17	7577744	7578744	RP11-126L15.4|u87|ENSG00000161960|dwEE	chr17	7578040	7578089	QKI|HepG2	49
chr17	7577744	7578744	RP11-126L15.4|u87|ENSG00000161960|dwEE	chr17	7578526	7578559	EIF4G2|K562	33
chr17	7577744	7578744	RP11-126L15.4|u87|ENSG00000161960|dwEE	chr17	7578488	7578496	TBRG4|HepG2	8
chr17	7577744	7578744	RP11-126L15.4|u87|ENSG00000161960|dwEE	chr17	7578224	7578241	SRSF7|K562	17
chr17	7577744	7578744	RP11-126L15.4|u87|ENSG00000161960|dwEE	chr17	7577970	7578012	NCBP2|HepG2	42
chr17	7577744	7578744	RP11-126L15.4|u87|ENSG00000161960|dwEE	chr17	7578164	7578170	GRWD1|HepG2	6
chr17	7577744	7578744	RP11-126L15.4|u87|ENSG00000161960|dwEE	chr17	7578741	7578787	TIA1|K562	3
chr17	7577744	7578744	RP11-126L15.4|u87|ENSG00000161960|dwEE	chr17	7578035	7578093	SUPV3L1|HepG2	58
chr17	7577744	7578744	RP11-126L15.4|u87|ENSG00000161960|dwEE	chr17	7577964	7577989	GRWD1|HepG2	25
chr17	7577744	7578744	RP11-126L15.4|u87|ENSG00000161960|dwEE	chr17	7578043	7578086	HNRNPC|HepG2	43
chr17	7577744	7578744	RP11-126L15.4|u87|ENSG00000161960|dwEE	chr17	7578073	7578087	TRA2A|K562	14
chr17	7577744	7578744	RP11-126L15.4|u87|ENSG00000161960|dwEE	chr17	7578687	7578699	TBRG4|HepG2	12
chr17	7577744	7578744	RP11-126L15.4|u87|ENSG00000161960|dwEE	chr17	7578343	7578354	UCHL5|HepG2	11
chr17	7577744	7578744	RP11-126L15.4|u87|ENSG00000161960|dwEE	chr17	7578034	7578066	FMR1|K562	32
chr17	7577744	7578744	RP11-126L15.4|u87|ENSG00000161960|dwEE	chr17	7578556	7578576	CPSF6|K562	20
chr17	7577744	7578744	RP11-126L15.4|u87|ENSG00000161960|dwEE	chr17	7578016	7578094	KHDRBS1|K562	78
chr17	7577744	7578744	RP11-126L15.4|u87|ENSG00000161960|dwEE	chr17	7577899	7577904	YBX3|K562	5
chr17	7577744	7578744	RP11-126L15.4|u87|ENSG00000161960|dwEE	chr17	7577895	7577916	SUB1|HepG2	21
chr17	7577744	7578744	RP11-126L15.4|u87|ENSG00000161960|dwEE	chr17	7578022	7578026	NOLC1|HepG2	4
chr17	7577744	7578744	RP11-126L15.4|u87|ENSG00000161960|dwEE	chr17	7577955	7578012	TRA2A|K562	57
chr17	7577744	7578744	RP11-126L15.4|u87|ENSG00000161960|dwEE	chr17	7577988	7577993	CPSF6|K562	5
chr17	7577744	7578744	RP11-126L15.4|u87|ENSG00000161960|dwEE	chr17	7577996	7578013	SMNDC1|K562	17
chr17	7577744	7578744	RP11-126L15.4|u87|ENSG00000161960|dwEE	chr17	7578060	7578075	LIN28B|HepG2	15
chr17	7577744	7578744	RP11-126L15.4|u87|ENSG00000161960|dwEE	chr17	7578675	7578698	DDX59|HepG2	23
chr17	7577744	7578744	RP11-126L15.4|u87|ENSG00000161960|dwEE	chr17	7578076	7578083	SF3B4|HepG2	7
chr17	7577744	7578744	RP11-126L15.4|u87|ENSG00000161960|dwEE	chr17	7578012	7578093	PPIL4|K562	81
chr17	7577744	7578744	RP11-126L15.4|u87|ENSG00000161960|dwEE	chr17	7577956	7578010	NKRF|HepG2	54
chr17	7577744	7578744	RP11-126L15.4|u87|ENSG00000161960|dwEE	chr17	7578039	7578077	SLTM|K562	38
chr17	7577744	7578744	RP11-126L15.4|u87|ENSG00000161960|dwEE	chr17	7577994	7578010	NKRF|HepG2	16
chr17	7577744	7578744	RP11-126L15.4|u87|ENSG00000161960|dwEE	chr17	7577955	7578009	BUD13|K562	54
chr17	7577744	7578744	RP11-126L15.4|u87|ENSG00000161960|dwEE	chr17	7577998	7578012	HNRNPUL1|K562	14
chr17	7577744	7578744	RP11-126L15.4|u87|ENSG00000161960|dwEE	chr17	7578343	7578364	SND1|K562	21
chr17	7577744	7578744	RP11-126L15.4|u87|ENSG00000161960|dwEE	chr17	7578497	7578537	TAF15|K562	40
chr17	7577744	7578744	RP11-126L15.4|u87|ENSG00000161960|dwEE	chr17	7577958	7577997	U2AF2|HepG2	39
chr17	7577744	7578744	RP11-126L15.4|u87|ENSG00000161960|dwEE	chr17	7578057	7578093	KHDRBS1|K562	36
chr17	7577744	7578744	RP11-126L15.4|u87|ENSG00000161960|dwEE	chr17	7577981	7578010	DDX3X|HepG2	29
chr17	7577744	7578744	RP11-126L15.4|u87|ENSG00000161960|dwEE	chr17	7577957	7578016	PUS1|K562	59
chr17	7577744	7578744	RP11-126L15.4|u87|ENSG00000161960|dwEE	chr17	7578672	7578689	DHX30|HepG2	17
chr17	7577744	7578744	RP11-126L15.4|u87|ENSG00000161960|dwEE	chr17	7577832	7577874	GNL3|K562	42
chr17	7577744	7578744	RP11-126L15.4|u87|ENSG00000161960|dwEE	chr17	7578300	7578377	PRPF8|K562	77
chr17	7577744	7578744	RP11-126L15.4|u87|ENSG00000161960|dwEE	chr17	7578022	7578028	EIF4G2|K562	6
chr17	7577744	7578744	RP11-126L15.4|u87|ENSG00000161960|dwEE	chr17	7578646	7578702	LSM11|HepG2	56
chr17	7577744	7578744	RP11-126L15.4|u87|ENSG00000161960|dwEE	chr17	7578017	7578086	LARP7|K562	69
chr17	7577744	7578744	RP11-126L15.4|u87|ENSG00000161960|dwEE	chr17	7578734	7578771	DDX55|HepG2	10
chr17	7577744	7578744	RP11-126L15.4|u87|ENSG00000161960|dwEE	chr17	7578445	7578470	LSM11|HepG2	25
chr17	7577744	7578744	RP11-126L15.4|u87|ENSG00000161960|dwEE	chr17	7578058	7578093	PTBP1|HepG2	35
chr17	7577744	7578744	RP11-126L15.4|u87|ENSG00000161960|dwEE	chr17	7577955	7577962	SMNDC1|K562	7
chr17	7577744	7578744	RP11-126L15.4|u87|ENSG00000161960|dwEE	chr17	7578663	7578686	DHX30|HepG2	23
chr17	7577744	7578744	RP11-126L15.4|u87|ENSG00000161960|dwEE	chr17	7578051	7578085	NCBP2|HepG2	34
chr17	7577744	7578744	RP11-126L15.4|u87|ENSG00000161960|dwEE	chr17	7578164	7578174	IGF2BP1|HepG2	10
chr17	7577744	7578744	RP11-126L15.4|u87|ENSG00000161960|dwEE	chr17	7577825	7577882	LIN28A|H9	57
chr17	7577744	7578744	RP11-126L15.4|u87|ENSG00000161960|dwEE	chr17	7577890	7577913	CSTF2T|K562	23
chr17	7577744	7578744	RP11-126L15.4|u87|ENSG00000161960|dwEE	chr17	7577995	7578087	HNRNPA1|K562	92
chr17	7577744	7578744	RP11-126L15.4|u87|ENSG00000161960|dwEE	chr17	7578034	7578076	AUH|HepG2	42
chr17	7577744	7578744	RP11-126L15.4|u87|ENSG00000161960|dwEE	chr17	7578659	7578705	TIA1|K562	46
chr17	7577744	7578744	RP11-126L15.4|u87|ENSG00000161960|dwEE	chr17	7578013	7578091	FASTKD2|K562	78
chr17	7577744	7578744	RP11-126L15.4|u87|ENSG00000161960|dwEE	chr17	7577954	7577994	NOL12|HepG2	40
chr17	7577744	7578744	RP11-126L15.4|u87|ENSG00000161960|dwEE	chr17	7578304	7578379	PRPF8|K562	75
chr17	7577744	7578744	RP11-126L15.4|u87|ENSG00000161960|dwEE	chr17	7578024	7578069	ILF3|K562	45
chr17	7577744	7578744	RP11-126L15.4|u87|ENSG00000161960|dwEE	chr17	7578632	7578654	TROVE2|K562	22
chr17	7577744	7578744	RP11-126L15.4|u87|ENSG00000161960|dwEE	chr17	7578123	7578132	SMNDC1|HepG2	9
chr17	7577744	7578744	RP11-126L15.4|u87|ENSG00000161960|dwEE	chr17	7578056	7578093	SMNDC1|K562	37
chr17	7577744	7578744	RP11-126L15.4|u87|ENSG00000161960|dwEE	chr17	7578059	7578088	NOL12|HepG2	29
chr17	7577744	7578744	RP11-126L15.4|u87|ENSG00000161960|dwEE	chr17	7577960	7578005	UCHL5|K562	45
chr17	7577744	7578744	RP11-126L15.4|u87|ENSG00000161960|dwEE	chr17	7578022	7578077	ILF3|K562	55
chr17	7577744	7578744	RP11-126L15.4|u87|ENSG00000161960|dwEE	chr17	7577756	7577804	SF3B4|HepG2	48
chr17	7577744	7578744	RP11-126L15.4|u87|ENSG00000161960|dwEE	chr17	7578520	7578558	LSM11|HepG2	38
chr17	7577744	7578744	RP11-126L15.4|u87|ENSG00000161960|dwEE	chr17	7578024	7578067	IGF2BP3|HepG2	43
chr17	7577744	7578744	RP11-126L15.4|u87|ENSG00000161960|dwEE	chr17	7578045	7578083	SRSF7|HepG2	38
chr17	7577744	7578744	RP11-126L15.4|u87|ENSG00000161960|dwEE	chr17	7578264	7578297	PCBP2|HepG2	33
chr17	7577744	7578744	RP11-126L15.4|u87|ENSG00000161960|dwEE	chr17	7578009	7578062	TAF15|HepG2	53
chr17	7577744	7578744	RP11-126L15.4|u87|ENSG00000161960|dwEE	chr17	7578049	7578080	U2AF2|HepG2	31
chr17	7577744	7578744	RP11-126L15.4|u87|ENSG00000161960|dwEE	chr17	7577826	7577841	RPS3|HepG2	15
chr17	7577744	7578744	RP11-126L15.4|u87|ENSG00000161960|dwEE	chr17	7578032	7578083	RBM27|K562	51
chr17	7577744	7578744	RP11-126L15.4|u87|ENSG00000161960|dwEE	chr17	7577898	7577939	SRSF7|HepG2	41
chr17	7577744	7578744	RP11-126L15.4|u87|ENSG00000161960|dwEE	chr17	7578295	7578299	U2AF2|K562	4
chr17	7577744	7578744	RP11-126L15.4|u87|ENSG00000161960|dwEE	chr17	7578013	7578093	LARP4|K562	80
chr17	7577744	7578744	RP11-126L15.4|u87|ENSG00000161960|dwEE	chr17	7577826	7577830	ZNF622|K562	4
chr17	7577744	7578744	RP11-126L15.4|u87|ENSG00000161960|dwEE	chr17	7578354	7578369	CPSF6|K562	15
chr17	7577744	7578744	RP11-126L15.4|u87|ENSG00000161960|dwEE	chr17	7577962	7577998	SND1|K562	36
chr17	7577744	7578744	RP11-126L15.4|u87|ENSG00000161960|dwEE	chr17	7578223	7578236	DGCR8|HepG2	13
chr17	7577744	7578744	RP11-126L15.4|u87|ENSG00000161960|dwEE	chr17	7577881	7577955	TIA1|HepG2	74
chr17	7577744	7578744	RP11-126L15.4|u87|ENSG00000161960|dwEE	chr17	7577770	7577802	AGO1|HEK293	32
chr17	7577744	7578744	RP11-126L15.4|u87|ENSG00000161960|dwEE	chr17	7578164	7578171	DHX30|K562	7
chr17	7577744	7578744	RP11-126L15.4|u87|ENSG00000161960|dwEE	chr17	7578020	7578095	CSTF2|HepG2	75
chr17	7577744	7578744	RP11-126L15.4|u87|ENSG00000161960|dwEE	chr17	7577831	7577838	RBFOX2|K562	7
chr17	7577744	7578744	RP11-126L15.4|u87|ENSG00000161960|dwEE	chr17	7578009	7578092	CSTF2|HepG2	83
chr17	7577744	7578744	RP11-126L15.4|u87|ENSG00000161960|dwEE	chr17	7578022	7578085	HNRNPU|K562	63
chr17	7577744	7578744	RP11-126L15.4|u87|ENSG00000161960|dwEE	chr17	7578023	7578085	FTO|K562	62
chr17	7577744	7578744	RP11-126L15.4|u87|ENSG00000161960|dwEE	chr17	7578027	7578037	XRN2|HepG2	10
chr17	7577744	7578744	RP11-126L15.4|u87|ENSG00000161960|dwEE	chr17	7578006	7578091	CDC40|HepG2	85
chr17	7577744	7578744	RP11-126L15.4|u87|ENSG00000161960|dwEE	chr17	7577825	7577882	NUDT21|HEK293	57
chr17	7577744	7578744	RP11-126L15.4|u87|ENSG00000161960|dwEE	chr17	7577861	7577900	PPIL4|K562	39
chr17	7577744	7578744	RP11-126L15.4|u87|ENSG00000161960|dwEE	chr17	7578169	7578176	UCHL5|HepG2	7
chr17	7577744	7578744	RP11-126L15.4|u87|ENSG00000161960|dwEE	chr17	7577967	7578016	FKBP4|HepG2	49
chr17	7577744	7578744	RP11-126L15.4|u87|ENSG00000161960|dwEE	chr17	7578064	7578075	RPS3|HepG2	11
chr17	7577744	7578744	RP11-126L15.4|u87|ENSG00000161960|dwEE	chr17	7578015	7578087	SND1|HepG2	72
chr17	7577744	7578744	RP11-126L15.4|u87|ENSG00000161960|dwEE	chr17	7578656	7578700	FAM120A|HepG2	44
chr17	7577744	7578744	RP11-126L15.4|u87|ENSG00000161960|dwEE	chr17	7577954	7578014	AUH|HepG2	60
chr17	7577744	7578744	RP11-126L15.4|u87|ENSG00000161960|dwEE	chr17	7578460	7578525	YBX3|K562	65
chr17	7577744	7578744	RP11-126L15.4|u87|ENSG00000161960|dwEE	chr17	7577980	7577996	NSUN2|K562	16
chr17	7577744	7578744	RP11-126L15.4|u87|ENSG00000161960|dwEE	chr17	7578430	7578446	SRSF7|HepG2	16
chr17	7577744	7578744	RP11-126L15.4|u87|ENSG00000161960|dwEE	chr17	7578656	7578679	NOLC1|K562	23
chr17	7577744	7578744	RP11-126L15.4|u87|ENSG00000161960|dwEE	chr17	7577976	7578012	RBM22|HepG2	36
chr17	7577744	7578744	RP11-126L15.4|u87|ENSG00000161960|dwEE	chr17	7577895	7577963	PRPF8|HepG2	68
chr17	7577744	7578744	RP11-126L15.4|u87|ENSG00000161960|dwEE	chr17	7577828	7577849	DDX3X|K562	21
chr17	7577744	7578744	RP11-126L15.4|u87|ENSG00000161960|dwEE	chr17	7577968	7577990	LSM11|K562	22
chr17	7577744	7578744	RP11-126L15.4|u87|ENSG00000161960|dwEE	chr17	7578034	7578085	SRSF1|HepG2	51
chr17	7577744	7578744	RP11-126L15.4|u87|ENSG00000161960|dwEE	chr17	7577951	7577992	AARS|K562	41
chr17	7577744	7578744	RP11-126L15.4|u87|ENSG00000161960|dwEE	chr17	7577968	7578009	SRSF1|K562	41
chr17	7577744	7578744	RP11-126L15.4|u87|ENSG00000161960|dwEE	chr17	7577904	7577914	LARP4|HepG2	10
chr17	7577744	7578744	RP11-126L15.4|u87|ENSG00000161960|dwEE	chr17	7578058	7578090	NOLC1|HepG2	32
chr17	7577744	7578744	RP11-126L15.4|u87|ENSG00000161960|dwEE	chr17	7577908	7577910	IGF2BP2|K562	2
chr17	7577744	7578744	RP11-126L15.4|u87|ENSG00000161960|dwEE	chr17	7578035	7578078	TBRG4|HepG2	43
chr17	7577744	7578744	RP11-126L15.4|u87|ENSG00000161960|dwEE	chr17	7577829	7577854	TARDBP|K562	25
chr17	7577744	7578744	RP11-126L15.4|u87|ENSG00000161960|dwEE	chr17	7577826	7577843	EXOSC5|K562	17
chr17	7577744	7578744	RP11-126L15.4|u87|ENSG00000161960|dwEE	chr17	7577826	7577855	LIN28B|HepG2	29
chr17	7577744	7578744	RP11-126L15.4|u87|ENSG00000161960|dwEE	chr17	7578479	7578556	GTF2F1|K562	77
chr17	7577744	7578744	RP11-126L15.4|u87|ENSG00000161960|dwEE	chr17	7578044	7578077	IGF2BP2|K562	33
chr17	7577744	7578744	RP11-126L15.4|u87|ENSG00000161960|dwEE	chr17	7578038	7578081	RBM15|K562	43
chr17	7577744	7578744	RP11-126L15.4|u87|ENSG00000161960|dwEE	chr17	7578026	7578088	TARDBP|K562	62
chr17	7577744	7578744	RP11-126L15.4|u87|ENSG00000161960|dwEE	chr17	7578023	7578029	TRA2A|K562	6
chr17	7577744	7578744	RP11-126L15.4|u87|ENSG00000161960|dwEE	chr17	7578036	7578080	HNRNPM|HepG2	44
chr17	7577744	7578744	RP11-126L15.4|u87|ENSG00000161960|dwEE	chr17	7577905	7577912	NCBP2|HepG2	7
chr17	7577744	7578744	RP11-126L15.4|u87|ENSG00000161960|dwEE	chr17	7578676	7578722	CPSF4|HEK293	46
chr17	7577744	7578744	RP11-126L15.4|u87|ENSG00000161960|dwEE	chr17	7577973	7577994	AUH|HepG2	21
chr17	7577744	7578744	RP11-126L15.4|u87|ENSG00000161960|dwEE	chr17	7578668	7578694	METAP2|K562	26
chr17	7577744	7578744	RP11-126L15.4|u87|ENSG00000161960|dwEE	chr17	7578341	7578347	HNRNPA1|K562	6
chr17	7577744	7578744	RP11-126L15.4|u87|ENSG00000161960|dwEE	chr17	7578015	7578091	TNRC6A|K562	76
chr17	7577744	7578744	RP11-126L15.4|u87|ENSG00000161960|dwEE	chr17	7577979	7577992	SUGP2|HepG2	13
chr17	7577744	7578744	RP11-126L15.4|u87|ENSG00000161960|dwEE	chr17	7578057	7578094	SF3B4|K562	37
chr17	7577744	7578744	RP11-126L15.4|u87|ENSG00000161960|dwEE	chr17	7577962	7578014	HNRNPK|HepG2	52
chr17	7577744	7578744	RP11-126L15.4|u87|ENSG00000161960|dwEE	chr17	7577834	7577921	SRSF1|K562	87
chr17	7577744	7578744	RP11-126L15.4|u87|ENSG00000161960|dwEE	chr17	7578065	7578094	TRA2A|HepG2	29
chr17	7577744	7578744	RP11-126L15.4|u87|ENSG00000161960|dwEE	chr17	7578043	7578082	FUBP3|HepG2	39
chr17	7577744	7578744	RP11-126L15.4|u87|ENSG00000161960|dwEE	chr17	7578676	7578702	IGF2BP2|HEK293	26
chr17	7577744	7578744	RP11-126L15.4|u87|ENSG00000161960|dwEE	chr17	7578632	7578711	LSM11|HepG2	79
chr17	7577744	7578744	RP11-126L15.4|u87|ENSG00000161960|dwEE	chr17	7578499	7578514	GRSF1|HepG2	15
chr17	7577744	7578744	RP11-126L15.4|u87|ENSG00000161960|dwEE	chr17	7578157	7578175	U2AF1|HepG2	18
chr17	7577744	7578744	RP11-126L15.4|u87|ENSG00000161960|dwEE	chr17	7578022	7578080	BUD13|HepG2	58
chr17	7577744	7578744	RP11-126L15.4|u87|ENSG00000161960|dwEE	chr17	7577964	7577987	U2AF2|K562	23
chr17	7577744	7578744	RP11-126L15.4|u87|ENSG00000161960|dwEE	chr17	7578660	7578700	LARP4|HepG2	40
chr17	7577744	7578744	RP11-126L15.4|u87|ENSG00000161960|dwEE	chr17	7578036	7578083	TIA1|HepG2	47
chr17	7577744	7578744	RP11-126L15.4|u87|ENSG00000161960|dwEE	chr17	7577972	7578009	TRA2A|K562	37
chr17	7577744	7578744	RP11-126L15.4|u87|ENSG00000161960|dwEE	chr17	7578038	7578080	AUH|HepG2	42
chr17	7577744	7578744	RP11-126L15.4|u87|ENSG00000161960|dwEE	chr17	7578166	7578176	RBM15|K562	10
chr17	7577744	7578744	RP11-126L15.4|u87|ENSG00000161960|dwEE	chr17	7578029	7578083	UPF1|K562	54
chr17	7577744	7578744	RP11-126L15.4|u87|ENSG00000161960|dwEE	chr17	7578737	7578768	DHX30|HepG2	7
chr17	7577744	7578744	RP11-126L15.4|u87|ENSG00000161960|dwEE	chr17	7578068	7578083	NKRF|HepG2	15
chr17	7577744	7578744	RP11-126L15.4|u87|ENSG00000161960|dwEE	chr17	7578013	7578091	ILF3|HepG2	78
chr17	7577744	7578744	RP11-126L15.4|u87|ENSG00000161960|dwEE	chr17	7577827	7577842	AGGF1|K562	15
chr17	7577744	7578744	RP11-126L15.4|u87|ENSG00000161960|dwEE	chr17	7577959	7578010	EIF3D|HepG2	51
chr17	7577744	7578744	RP11-126L15.4|u87|ENSG00000161960|dwEE	chr17	7577973	7577998	CSTF2T|K562	25
chr17	7577744	7578744	RP11-126L15.4|u87|ENSG00000161960|dwEE	chr17	7578538	7578548	PPIG|HepG2	10
chr17	7577744	7578744	RP11-126L15.4|u87|ENSG00000161960|dwEE	chr17	7577949	7578001	XRN2|K562	52
chr17	7577744	7578744	RP11-126L15.4|u87|ENSG00000161960|dwEE	chr17	7577897	7577952	PRPF8|HepG2	55
chr17	7577744	7578744	RP11-126L15.4|u87|ENSG00000161960|dwEE	chr17	7578061	7578083	LARP7|HepG2	22
chr17	7577744	7578744	RP11-126L15.4|u87|ENSG00000161960|dwEE	chr17	7578164	7578165	FAM120A|K562	1
chr17	7577744	7578744	RP11-126L15.4|u87|ENSG00000161960|dwEE	chr17	7578027	7578107	U2AF2|K562	80
chr17	7577744	7578744	RP11-126L15.4|u87|ENSG00000161960|dwEE	chr17	7577958	7578003	CDC40|HepG2	45
chr17	7577744	7578744	RP11-126L15.4|u87|ENSG00000161960|dwEE	chr17	7577983	7578002	RBM5|HepG2	19
chr17	7577744	7578744	RP11-126L15.4|u87|ENSG00000161960|dwEE	chr17	7578527	7578543	DDX3X|K562	16
chr17	7577744	7578744	RP11-126L15.4|u87|ENSG00000161960|dwEE	chr17	7578013	7578088	BCCIP|HepG2	75
chr17	7577744	7578744	RP11-126L15.4|u87|ENSG00000161960|dwEE	chr17	7578482	7578537	IGF2BP1|HepG2	55
chr17	7577744	7578744	RP11-126L15.4|u87|ENSG00000161960|dwEE	chr17	7577826	7577851	UCHL5|HepG2	25
chr17	7577744	7578744	RP11-126L15.4|u87|ENSG00000161960|dwEE	chr17	7578325	7578370	U2AF2|HepG2	45
chr17	7577744	7578744	RP11-126L15.4|u87|ENSG00000161960|dwEE	chr17	7578619	7578633	LSM11|HepG2	14
chr17	7577744	7578744	RP11-126L15.4|u87|ENSG00000161960|dwEE	chr17	7577825	7577888	GRWD1|HepG2	63
chr17	7577744	7578744	RP11-126L15.4|u87|ENSG00000161960|dwEE	chr17	7577903	7577916	SND1|HepG2	13
chr17	7577744	7578744	RP11-126L15.4|u87|ENSG00000161960|dwEE	chr17	7578055	7578059	NOLC1|HepG2	4
chr17	7577744	7578744	RP11-126L15.4|u87|ENSG00000161960|dwEE	chr17	7578027	7578075	FXR1|K562	48
chr17	7577744	7578744	RP11-126L15.4|u87|ENSG00000161960|dwEE	chr17	7577972	7578021	XRN2|HepG2	49
chr17	7577744	7578744	RP11-126L15.4|u87|ENSG00000161960|dwEE	chr17	7578739	7578788	FAM120A|HepG2	5
chr17	7577744	7578744	RP11-126L15.4|u87|ENSG00000161960|dwEE	chr17	7578007	7578092	DDX24|K562	85
chr17	7577744	7578744	RP11-126L15.4|u87|ENSG00000161960|dwEE	chr17	7578490	7578580	FXR2|K562	90
chr17	7577744	7578744	RP11-126L15.4|u87|ENSG00000161960|dwEE	chr17	7578106	7578142	EFTUD2|HepG2	36
chr17	7577744	7578744	RP11-126L15.4|u87|ENSG00000161960|dwEE	chr17	7577930	7577943	SF3B4|K562	13
chr17	7577744	7578744	RP11-126L15.4|u87|ENSG00000161960|dwEE	chr17	7578062	7578093	TAF15|HepG2	31
chr17	7577744	7578744	RP11-126L15.4|u87|ENSG00000161960|dwEE	chr17	7578035	7578057	DDX3X|K562	22
chr17	7577744	7578744	RP11-126L15.4|u87|ENSG00000161960|dwEE	chr17	7577858	7577886	PRPF8|K562	28
chr17	7577744	7578744	RP11-126L15.4|u87|ENSG00000161960|dwEE	chr17	7577972	7577992	EFTUD2|HepG2	20
chr17	7577744	7578744	RP11-126L15.4|u87|ENSG00000161960|dwEE	chr17	7577828	7577851	FXR1|K562	23
chr17	7577744	7578744	RP11-126L15.4|u87|ENSG00000161960|dwEE	chr17	7578165	7578181	IGF2BP1|K562	16
chr17	7577744	7578744	RP11-126L15.4|u87|ENSG00000161960|dwEE	chr17	7578016	7578059	NOLC1|K562	43
chr17	7577744	7578744	RP11-126L15.4|u87|ENSG00000161960|dwEE	chr17	7578742	7578774	SLTM|K562	2
chr17	7577744	7578744	RP11-126L15.4|u87|ENSG00000161960|dwEE	chr17	7578326	7578363	DDX55|K562	37
chr17	7577744	7578744	RP11-126L15.4|u87|ENSG00000161960|dwEE	chr17	7578018	7578087	U2AF1|HepG2	69
chr17	7577744	7578744	RP11-126L15.4|u87|ENSG00000161960|dwEE	chr17	7578346	7578362	SND1|HepG2	16
chr17	7577744	7578744	RP11-126L15.4|u87|ENSG00000161960|dwEE	chr17	7577875	7577881	UCHL5|HepG2	6
chr17	7577744	7578744	RP11-126L15.4|u87|ENSG00000161960|dwEE	chr17	7578512	7578562	SUGP2|HepG2	50
chr17	7577744	7578744	RP11-126L15.4|u87|ENSG00000161960|dwEE	chr17	7578543	7578580	SRSF9|HepG2	37
chr17	7577744	7578744	RP11-126L15.4|u87|ENSG00000161960|dwEE	chr17	7577977	7577999	SUB1|HepG2	22
chr17	7577744	7578744	RP11-126L15.4|u87|ENSG00000161960|dwEE	chr17	7577954	7578001	RPS11|K562	47
chr17	7577744	7578744	RP11-126L15.4|u87|ENSG00000161960|dwEE	chr17	7578024	7578058	LIN28B|HepG2	34
chr17	7577744	7578744	RP11-126L15.4|u87|ENSG00000161960|dwEE	chr17	7577956	7578002	POLR2G|HepG2	46
chr17	7577744	7578744	RP11-126L15.4|u87|ENSG00000161960|dwEE	chr17	7578075	7578088	DKC1|HepG2	13
chr17	7577744	7578744	RP11-126L15.4|u87|ENSG00000161960|dwEE	chr17	7577969	7578011	DDX24|K562	42
chr17	7577744	7578744	RP11-126L15.4|u87|ENSG00000161960|dwEE	chr17	7578164	7578170	DDX3X|K562	6
chr17	7577744	7578744	RP11-126L15.4|u87|ENSG00000161960|dwEE	chr17	7577831	7577843	LSM11|K562	12
chr17	7577744	7578744	RP11-126L15.4|u87|ENSG00000161960|dwEE	chr17	7577898	7577900	SLBP|K562	2
chr17	7577744	7578744	RP11-126L15.4|u87|ENSG00000161960|dwEE	chr17	7578029	7578092	FTO|K562	63
chr17	7577744	7578744	RP11-126L15.4|u87|ENSG00000161960|dwEE	chr17	7578016	7578091	XPO5|HepG2	75
chr17	7577744	7578744	RP11-126L15.4|u87|ENSG00000161960|dwEE	chr17	7577956	7577996	EIF3D|HepG2	40
chr17	7577744	7578744	RP11-126L15.4|u87|ENSG00000161960|dwEE	chr17	7578020	7578032	RBFOX2|K562	12
chr17	7577744	7578744	RP11-126L15.4|u87|ENSG00000161960|dwEE	chr17	7578021	7578059	SF3A3|HepG2	38
chr17	7577744	7578744	RP11-126L15.4|u87|ENSG00000161960|dwEE	chr17	7578031	7578087	NCBP2|HepG2	56
chr17	7577744	7578744	RP11-126L15.4|u87|ENSG00000161960|dwEE	chr17	7578488	7578553	SRSF1|HepG2	65
chr17	7577744	7578744	RP11-126L15.4|u87|ENSG00000161960|dwEE	chr17	7577887	7577944	UCHL5|K562	57
chr17	7577744	7578744	RP11-126L15.4|u87|ENSG00000161960|dwEE	chr17	7578341	7578353	GRWD1|HepG2	12
chr17	7577744	7578744	RP11-126L15.4|u87|ENSG00000161960|dwEE	chr17	7578002	7578014	NOLC1|HepG2	12
chr17	7577744	7578744	RP11-126L15.4|u87|ENSG00000161960|dwEE	chr17	7577955	7578002	UCHL5|HepG2	47
chr17	7577744	7578744	RP11-126L15.4|u87|ENSG00000161960|dwEE	chr17	7577888	7577922	UCHL5|HepG2	34
chr17	7577744	7578744	RP11-126L15.4|u87|ENSG00000161960|dwEE	chr17	7578467	7578554	DDX6|K562	87
chr17	7577744	7578744	RP11-126L15.4|u87|ENSG00000161960|dwEE	chr17	7578013	7578019	SMNDC1|K562	6
chr17	7577744	7578744	RP11-126L15.4|u87|ENSG00000161960|dwEE	chr17	7578165	7578185	ZNF622|K562	20
chr17	7577744	7578744	RP11-126L15.4|u87|ENSG00000161960|dwEE	chr17	7578340	7578371	LSM11|HepG2	31
chr17	7577744	7578744	RP11-126L15.4|u87|ENSG00000161960|dwEE	chr17	7578519	7578571	HNRNPL|K562	52
chr17	7577744	7578744	RP11-126L15.4|u87|ENSG00000161960|dwEE	chr17	7577994	7578009	NOL12|HepG2	15
chr17	7577744	7578744	RP11-126L15.4|u87|ENSG00000161960|dwEE	chr17	7578495	7578570	SLTM|K562	75
chr17	7577744	7578744	RP11-126L15.4|u87|ENSG00000161960|dwEE	chr17	7578021	7578076	POLR2G|HepG2	55
chr17	7577744	7578744	RP11-126L15.4|u87|ENSG00000161960|dwEE	chr17	7577963	7578011	UCHL5|K562	48
chr17	7577744	7578744	RP11-126L15.4|u87|ENSG00000161960|dwEE	chr17	7578029	7578057	TRA2A|K562	28
chr17	7577744	7578744	RP11-126L15.4|u87|ENSG00000161960|dwEE	chr17	7578170	7578189	GRWD1|HepG2	19
chr17	7577744	7578744	RP11-126L15.4|u87|ENSG00000161960|dwEE	chr17	7578339	7578370	PRPF8|HepG2	31
chr17	7577744	7578744	RP11-126L15.4|u87|ENSG00000161960|dwEE	chr17	7578164	7578175	YBX3|K562	11
chr17	7577744	7578744	RP11-126L15.4|u87|ENSG00000161960|dwEE	chr17	7578336	7578356	ZRANB2|K562	20
chr17	7577744	7578744	RP11-126L15.4|u87|ENSG00000161960|dwEE	chr17	7578733	7578786	LSM11|HepG2	11
chr17	7577744	7578744	RP11-126L15.4|u87|ENSG00000161960|dwEE	chr17	7578486	7578563	FASTKD2|HepG2	77
chr17	7577744	7578744	RP11-126L15.4|u87|ENSG00000161960|dwEE	chr17	7578049	7578055	NOLC1|HepG2	6
chr17	7577744	7578744	RP11-126L15.4|u87|ENSG00000161960|dwEE	chr17	7578428	7578454	GEMIN5|K562	26
chr17	7577744	7578744	RP11-126L15.4|u87|ENSG00000161960|dwEE	chr17	7578058	7578090	TIA1|K562	32
chr17	7577744	7578744	RP11-126L15.4|u87|ENSG00000161960|dwEE	chr17	7578012	7578088	BUD13|K562	76
chr17	7577744	7578744	RP11-126L15.4|u87|ENSG00000161960|dwEE	chr17	7578117	7578120	LSM11|HepG2	3
chr17	7577744	7578744	RP11-126L15.4|u87|ENSG00000161960|dwEE	chr17	7578025	7578071	HNRNPA1|HepG2	46
chr17	7577744	7578744	RP11-126L15.4|u87|ENSG00000161960|dwEE	chr17	7578020	7578032	BUD13|K562	12
chr17	7577744	7578744	RP11-126L15.4|u87|ENSG00000161960|dwEE	chr17	7578239	7578241	IGF2BP1|K562	2
chr17	7577744	7578744	RP11-126L15.4|u87|ENSG00000161960|dwEE	chr17	7578013	7578094	LARP4|HepG2	81
chr17	7577744	7578744	RP11-126L15.4|u87|ENSG00000161960|dwEE	chr17	7578047	7578056	SMNDC1|K562	9
chr17	7577744	7578744	RP11-126L15.4|u87|ENSG00000161960|dwEE	chr17	7578706	7578788	QKI|HepG2	38
chr17	7577744	7578744	RP11-126L15.4|u87|ENSG00000161960|dwEE	chr17	7577898	7577917	LIN28B|HepG2	19
chr17	7577744	7578744	RP11-126L15.4|u87|ENSG00000161960|dwEE	chr17	7578531	7578568	CSTF2|HepG2	37
chr17	7577744	7578744	RP11-126L15.4|u87|ENSG00000161960|dwEE	chr17	7578520	7578589	TIA1|HepG2	69
chr17	7577744	7578744	RP11-126L15.4|u87|ENSG00000161960|dwEE	chr17	7578061	7578077	CPSF6|K562	16
chr17	7577744	7578744	RP11-126L15.4|u87|ENSG00000161960|dwEE	chr17	7578026	7578049	NOLC1|HepG2	23
chr17	7577744	7578744	RP11-126L15.4|u87|ENSG00000161960|dwEE	chr17	7578051	7578085	TAF15|K562	34
chr17	7577744	7578744	RP11-126L15.4|u87|ENSG00000161960|dwEE	chr17	7578233	7578237	HNRNPA1|HepG2	4
chr17	7577744	7578744	RP11-126L15.4|u87|ENSG00000161960|dwEE	chr17	7577899	7577952	TIA1|K562	53
chr17	7577744	7578744	RP11-126L15.4|u87|ENSG00000161960|dwEE	chr17	7578020	7578056	RPS3|HepG2	36
chr17	7577744	7578744	RP11-126L15.4|u87|ENSG00000161960|dwEE	chr17	7578025	7578054	RPS3|K562	29
chr17	7577744	7578744	RP11-126L15.4|u87|ENSG00000161960|dwEE	chr17	7578059	7578091	IGF2BP1|K562	32
chr17	7577744	7578744	RP11-126L15.4|u87|ENSG00000161960|dwEE	chr17	7578012	7578086	GEMIN5|K562	74
chr17	7577744	7578744	RP11-126L15.4|u87|ENSG00000161960|dwEE	chr17	7578034	7578071	XRN2|K562	37
chr17	7577744	7578744	RP11-126L15.4|u87|ENSG00000161960|dwEE	chr17	7577826	7577837	DROSHA|K562	11
chr17	7577744	7578744	RP11-126L15.4|u87|ENSG00000161960|dwEE	chr17	7577958	7577994	BUD13|HepG2	36
chr17	7577744	7578744	RP11-126L15.4|u87|ENSG00000161960|dwEE	chr17	7578056	7578066	TROVE2|HepG2	10
chr17	7577744	7578744	RP11-126L15.4|u87|ENSG00000161960|dwEE	chr17	7578219	7578243	LSM11|HepG2	24
chr17	7577744	7578744	RP11-126L15.4|u87|ENSG00000161960|dwEE	chr17	7578041	7578081	FKBP4|HepG2	40
chr17	7577744	7578744	RP11-126L15.4|u87|ENSG00000161960|dwEE	chr17	7577826	7577858	GRWD1|HepG2	32
chr17	7577744	7578744	RP11-126L15.4|u87|ENSG00000161960|dwEE	chr17	7577886	7577907	DGCR8|HepG2	21
chr17	7577744	7578744	RP11-126L15.4|u87|ENSG00000161960|dwEE	chr17	7577828	7577836	FMR1|K562	8
chr17	7577744	7578744	RP11-126L15.4|u87|ENSG00000161960|dwEE	chr17	7577825	7577864	ZNF622|K562	39
chr17	7577744	7578744	RP11-126L15.4|u87|ENSG00000161960|dwEE	chr17	7577705	7577761	PRPF8|HepG2	17
chr17	7577744	7578744	RP11-126L15.4|u87|ENSG00000161960|dwEE	chr17	7578622	7578635	KHDRBS1|K562	13
chr17	7577744	7578744	RP11-126L15.4|u87|ENSG00000161960|dwEE	chr17	7578015	7578036	SLBP|K562	21
chr17	7577744	7578744	RP11-126L15.4|u87|ENSG00000161960|dwEE	chr17	7578013	7578091	AGGF1|K562	78
chr17	7577744	7578744	RP11-126L15.4|u87|ENSG00000161960|dwEE	chr17	7578027	7578033	DKC1|HepG2	6
chr17	7577744	7578744	RP11-126L15.4|u87|ENSG00000161960|dwEE	chr17	7578340	7578351	EFTUD2|HepG2	11
chr17	7577744	7578744	RP11-126L15.4|u87|ENSG00000161960|dwEE	chr17	7578030	7578059	AGGF1|HepG2	29
chr17	7577744	7578744	RP11-126L15.4|u87|ENSG00000161960|dwEE	chr17	7578061	7578084	SLBP|K562	23
chr17	7577744	7578744	RP11-126L15.4|u87|ENSG00000161960|dwEE	chr17	7577826	7577862	PPIG|HepG2	36
chr17	7577744	7578744	RP11-126L15.4|u87|ENSG00000161960|dwEE	chr17	7578452	7578467	PPIL4|K562	15
chr17	7577744	7578744	RP11-126L15.4|u87|ENSG00000161960|dwEE	chr17	7577955	7577999	SF3B4|K562	44
chr17	7577744	7578744	RP11-126L15.4|u87|ENSG00000161960|dwEE	chr17	7578340	7578395	GRWD1|HepG2	55
chr17	7577744	7578744	RP11-126L15.4|u87|ENSG00000161960|dwEE	chr17	7578033	7578078	SUGP2|HepG2	45
chr17	7577744	7578744	RP11-126L15.4|u87|ENSG00000161960|dwEE	chr17	7578499	7578547	UCHL5|K562	48
chr17	7577744	7578744	RP11-126L15.4|u87|ENSG00000161960|dwEE	chr17	7577958	7578006	TROVE2|K562	48
chr17	7577744	7578744	RP11-126L15.4|u87|ENSG00000161960|dwEE	chr17	7577966	7578009	SRSF1|HepG2	43
chr17	7577744	7578744	RP11-126L15.4|u87|ENSG00000161960|dwEE	chr17	7578033	7578047	SMNDC1|K562	14
chr17	7577744	7578744	RP11-126L15.4|u87|ENSG00000161960|dwEE	chr17	7578435	7578486	DDX55|HepG2	51
chr17	7577744	7578744	RP11-126L15.4|u87|ENSG00000161960|dwEE	chr17	7578023	7578056	HNRNPK|HepG2	33
chr17	7577744	7578744	RP11-126L15.4|u87|ENSG00000161960|dwEE	chr17	7577953	7578091	LSM11|K562	138
chr17	7577744	7578744	RP11-126L15.4|u87|ENSG00000161960|dwEE	chr17	7578663	7578707	FMR1|K562	44
chr17	7577744	7578744	RP11-126L15.4|u87|ENSG00000161960|dwEE	chr17	7578012	7578093	CDC40|HepG2	81
chr17	7577744	7578744	RP11-126L15.4|u87|ENSG00000161960|dwEE	chr17	7577971	7577989	FAM120A|HepG2	18
chr17	7577744	7578744	RP11-126L15.4|u87|ENSG00000161960|dwEE	chr17	7578181	7578189	YBX3|K562	8
chr17	7577744	7578744	RP11-126L15.4|u87|ENSG00000161960|dwEE	chr17	7577994	7578010	NOLC1|HepG2	16
chr17	7577744	7578744	RP11-126L15.4|u87|ENSG00000161960|dwEE	chr17	7578287	7578301	RBM22|K562	14
chr17	7577744	7578744	RP11-126L15.4|u87|ENSG00000161960|dwEE	chr17	7578023	7578065	PUM2|K562	42
chr17	7577744	7578744	RP11-126L15.4|u87|ENSG00000161960|dwEE	chr17	7578087	7578092	UCHL5|K562	5
chr17	7577744	7578744	RP11-126L15.4|u87|ENSG00000161960|dwEE	chr17	7578013	7578097	EFTUD2|K562	84
chr17	7577744	7578744	RP11-126L15.4|u87|ENSG00000161960|dwEE	chr17	7577953	7578015	QKI|K562	62
chr17	7577744	7578744	RP11-126L15.4|u87|ENSG00000161960|dwEE	chr17	7578230	7578240	SRSF1|K562	10
chr17	7577744	7578744	RP11-126L15.4|u87|ENSG00000161960|dwEE	chr17	7577822	7577879	BUD13|K562	57
chr17	7577744	7578744	RP11-126L15.4|u87|ENSG00000161960|dwEE	chr17	7578506	7578528	DDX6|HepG2	22
chr17	7577744	7578744	RP11-126L15.4|u87|ENSG00000161960|dwEE	chr17	7577960	7578005	LARP7|HepG2	45
chr17	7577744	7578744	RP11-126L15.4|u87|ENSG00000161960|dwEE	chr17	7578289	7578365	EFTUD2|K562	76
chr17	7577744	7578744	RP11-126L15.4|u87|ENSG00000161960|dwEE	chr17	7578511	7578581	TIA1|HepG2	70
chr17	7577744	7578744	RP11-126L15.4|u87|ENSG00000161960|dwEE	chr17	7578672	7578701	PUM2|K562	29
chr17	7577744	7578744	RP11-126L15.4|u87|ENSG00000161960|dwEE	chr17	7578020	7578085	XRCC6|HepG2	65
chr17	7577744	7578744	RP11-126L15.4|u87|ENSG00000161960|dwEE	chr17	7578023	7578080	EIF3D|HepG2	57
chr17	7577744	7578744	RP11-126L15.4|u87|ENSG00000161960|dwEE	chr17	7578002	7578014	PTBP1|HepG2	12
chr17	7577744	7578744	RP11-126L15.4|u87|ENSG00000161960|dwEE	chr17	7578164	7578178	SUB1|HepG2	14
chr17	7577744	7578744	RP11-126L15.4|u87|ENSG00000161960|dwEE	chr17	7578013	7578057	HLTF|K562	44
chr17	7577744	7578744	RP11-126L15.4|u87|ENSG00000161960|dwEE	chr17	7578668	7578704	LSM11|K562	36
chr17	7577744	7578744	RP11-126L15.4|u87|ENSG00000161960|dwEE	chr17	7578020	7578092	U2AF1|K562	72
chr17	7577744	7578744	RP11-126L15.4|u87|ENSG00000161960|dwEE	chr17	7578201	7578232	YBX3|K562	31
chr17	7577744	7578744	RP11-126L15.4|u87|ENSG00000161960|dwEE	chr17	7578716	7578781	HNRNPK|HepG2	28
chr17	7577744	7578744	RP11-126L15.4|u87|ENSG00000161960|dwEE	chr17	7577825	7577892	TARDBP|K562	67
chr17	7577744	7578744	RP11-126L15.4|u87|ENSG00000161960|dwEE	chr17	7577963	7577992	TAF15|K562	29
chr17	7577744	7578744	RP11-126L15.4|u87|ENSG00000161960|dwEE	chr17	7577906	7577916	LIN28B|K562	10
chr17	7577744	7578744	RP11-126L15.4|u87|ENSG00000161960|dwEE	chr17	7578036	7578061	DGCR8|HepG2	25
chr17	7577744	7578744	RP11-126L15.4|u87|ENSG00000161960|dwEE	chr17	7577903	7577911	LARP4|K562	8
chr17	7577744	7578744	RP11-126L15.4|u87|ENSG00000161960|dwEE	chr17	7578342	7578352	FMR1|K562	10
chr17	7577744	7578744	RP11-126L15.4|u87|ENSG00000161960|dwEE	chr17	7577982	7578093	RBM22|K562	111
chr17	7577744	7578744	RP11-126L15.4|u87|ENSG00000161960|dwEE	chr17	7578492	7578544	TIA1|K562	52
chr17	7577744	7578744	RP11-126L15.4|u87|ENSG00000161960|dwEE	chr17	7578013	7578081	NOLC1|K562	68
chr17	7577744	7578744	RP11-126L15.4|u87|ENSG00000161960|dwEE	chr17	7578663	7578689	DDX59|HepG2	26
chr17	7577744	7578744	RP11-126L15.4|u87|ENSG00000161960|dwEE	chr17	7578010	7578085	RPS5|HepG2	75
chr17	7577744	7578744	RP11-126L15.4|u87|ENSG00000161960|dwEE	chr17	7578038	7578076	IGF2BP1|HepG2	38
chr17	7577744	7578744	RP11-126L15.4|u87|ENSG00000161960|dwEE	chr17	7578016	7578066	PUS1|K562	50
chr17	7577744	7578744	RP11-126L15.4|u87|ENSG00000161960|dwEE	chr17	7577966	7578014	IGF2BP1|HepG2	48
chr17	7577744	7578744	RP11-126L15.4|u87|ENSG00000161960|dwEE	chr17	7578676	7578722	CPSF7|HEK293	46
chr17	7577744	7578744	RP11-126L15.4|u87|ENSG00000161960|dwEE	chr17	7578023	7578065	IGF2BP2|K562	42
chr17	7577744	7578744	RP11-126L15.4|u87|ENSG00000161960|dwEE	chr17	7578621	7578659	CSTF2T|HepG2	38
chr17	7577744	7578744	RP11-126L15.4|u87|ENSG00000161960|dwEE	chr17	7577970	7577997	EIF3H|HepG2	27
chr17	7577744	7578744	RP11-126L15.4|u87|ENSG00000161960|dwEE	chr17	7578486	7578580	FMR1|K562	94
chr17	7577744	7578744	RP11-126L15.4|u87|ENSG00000161960|dwEE	chr17	7578732	7578784	LSM11|HepG2	12
chr17	7577744	7578744	RP11-126L15.4|u87|ENSG00000161960|dwEE	chr17	7577980	7577998	SLTM|HepG2	18
chr17	7577744	7578744	RP11-126L15.4|u87|ENSG00000161960|dwEE	chr17	7578534	7578562	ELAVL1|HEK293	28
chr17	7577744	7578744	RP11-126L15.4|u87|ENSG00000161960|dwEE	chr17	7577978	7577998	CSTF2T|HepG2	20
chr17	7577744	7578744	RP11-126L15.4|u87|ENSG00000161960|dwEE	chr17	7578433	7578458	UCHL5|HepG2	25
chr17	7577744	7578744	RP11-126L15.4|u87|ENSG00000161960|dwEE	chr17	7577826	7577846	IGF2BP1|K562	20
chr17	7577744	7578744	RP11-126L15.4|u87|ENSG00000161960|dwEE	chr17	7578087	7578092	PTBP1|HepG2	5
chr17	7577744	7578744	RP11-126L15.4|u87|ENSG00000161960|dwEE	chr17	7577972	7578088	HNRNPL|K562	116
chr17	7577744	7578744	RP11-126L15.4|u87|ENSG00000161960|dwEE	chr17	7578008	7578087	LSM11|HepG2	79
chr17	7577744	7578744	RP11-126L15.4|u87|ENSG00000161960|dwEE	chr17	7577962	7577999	GEMIN5|K562	37
chr17	7577744	7578744	RP11-126L15.4|u87|ENSG00000161960|dwEE	chr17	7578020	7578031	U2AF2|HepG2	11
chr17	7577744	7578744	RP11-126L15.4|u87|ENSG00000161960|dwEE	chr17	7578702	7578705	TBRG4|HepG2	3
chr17	7577744	7578744	RP11-126L15.4|u87|ENSG00000161960|dwEE	chr17	7578332	7578368	SFPQ|HepG2	36
chr17	7577744	7578744	RP11-126L15.4|u87|ENSG00000161960|dwEE	chr17	7577999	7578012	SF3B4|K562	13
chr17	7577744	7578744	RP11-126L15.4|u87|ENSG00000161960|dwEE	chr17	7578437	7578509	SBDS|K562	72
chr17	7577744	7578744	RP11-126L15.4|u87|ENSG00000161960|dwEE	chr17	7577959	7577998	HNRNPUL1|K562	39
chr17	7577744	7578744	RP11-126L15.4|u87|ENSG00000161960|dwEE	chr17	7578167	7578181	LSM11|HepG2	14
chr17	7577744	7578744	RP11-126L15.4|u87|ENSG00000161960|dwEE	chr17	7577826	7577838	SND1|HepG2	12
chr17	7577744	7578744	RP11-126L15.4|u87|ENSG00000161960|dwEE	chr17	7578677	7578700	KHDRBS1|K562	23
chr17	7577744	7578744	RP11-126L15.4|u87|ENSG00000161960|dwEE	chr17	7577954	7577997	HNRNPUL1|K562	43
chr17	7577744	7578744	RP11-126L15.4|u87|ENSG00000161960|dwEE	chr17	7578024	7578065	SF3B4|HepG2	41
chr17	7577744	7578744	RP11-126L15.4|u87|ENSG00000161960|dwEE	chr17	7578042	7578077	DDX42|K562	35
chr17	7577744	7578744	RP11-126L15.4|u87|ENSG00000161960|dwEE	chr17	7577966	7577996	SF3B1|K562	30
chr17	7577744	7578744	RP11-126L15.4|u87|ENSG00000161960|dwEE	chr17	7578344	7578416	FASTKD2|HepG2	72
chr17	7577744	7578744	RP11-126L15.4|u87|ENSG00000161960|dwEE	chr17	7578014	7578027	PTBP1|HepG2	13
chr17	7577744	7578744	RP11-126L15.4|u87|ENSG00000161960|dwEE	chr17	7578028	7578061	EIF4G2|K562	33
chr17	7577744	7578744	RP11-126L15.4|u87|ENSG00000161960|dwEE	chr17	7577908	7577910	TROVE2|K562	2
chr17	7577744	7578744	RP11-126L15.4|u87|ENSG00000161960|dwEE	chr17	7578037	7578055	EXOSC5|K562	18
chr17	7577744	7578744	RP11-126L15.4|u87|ENSG00000161960|dwEE	chr17	7577826	7577828	DHX30|K562	2
chr17	7577744	7578744	RP11-126L15.4|u87|ENSG00000161960|dwEE	chr17	7577936	7577962	CSTF2|HeLa	26
chr17	7577744	7578744	RP11-126L15.4|u87|ENSG00000161960|dwEE	chr17	7577828	7577851	MTPAP|K562	23
chr17	7577744	7578744	RP11-126L15.4|u87|ENSG00000161960|dwEE	chr17	7577970	7577998	DHX30|K562	28
chr17	7577744	7578744	RP11-126L15.4|u87|ENSG00000161960|dwEE	chr17	7577826	7577858	FUBP3|HepG2	32
chr17	7577744	7578744	RP11-126L15.4|u87|ENSG00000161960|dwEE	chr17	7577967	7578010	FTO|K562	43
chr17	7577744	7578744	RP11-126L15.4|u87|ENSG00000161960|dwEE	chr17	7578061	7578090	SF3A3|HepG2	29
chr17	7577744	7578744	RP11-126L15.4|u87|ENSG00000161960|dwEE	chr17	7578015	7578092	XPO5|HepG2	77
chr17	7577744	7578744	RP11-126L15.4|u87|ENSG00000161960|dwEE	chr17	7578501	7578531	DGCR8|K562	30
chr17	7577744	7578744	RP11-126L15.4|u87|ENSG00000161960|dwEE	chr17	7578341	7578344	YBX3|K562	3
chr17	7577744	7578744	RP11-126L15.4|u87|ENSG00000161960|dwEE	chr17	7578347	7578354	TNRC6A|K562	7
chr17	7577744	7578744	RP11-126L15.4|u87|ENSG00000161960|dwEE	chr17	7578014	7578034	AUH|HepG2	20
chr17	7577744	7578744	RP11-126L15.4|u87|ENSG00000161960|dwEE	chr17	7577861	7577886	FMR1|K562	25
chr17	7577744	7578744	RP11-126L15.4|u87|ENSG00000161960|dwEE	chr17	7578167	7578179	IGF2BP2|K562	12
chr17	7577744	7578744	RP11-126L15.4|u87|ENSG00000161960|dwEE	chr17	7578340	7578356	U2AF1|HepG2	16
chr17	7577744	7578744	RP11-126L15.4|u87|ENSG00000161960|dwEE	chr17	7578473	7578530	DDX55|K562	57
chr17	7577744	7578744	RP11-126L15.4|u87|ENSG00000161960|dwEE	chr17	7578005	7578039	HNRNPA1|K562	34
chr17	7577744	7578744	RP11-126L15.4|u87|ENSG00000161960|dwEE	chr17	7578347	7578357	XRN2|K562	10
chr17	7577744	7578744	RP11-126L15.4|u87|ENSG00000161960|dwEE	chr17	7578050	7578092	UCHL5|K562	42
chr17	7577744	7578744	RP11-126L15.4|u87|ENSG00000161960|dwEE	chr17	7578072	7578088	SND1|K562	16
chr17	7577744	7578744	RP11-126L15.4|u87|ENSG00000161960|dwEE	chr17	7578345	7578381	UCHL5|HepG2	36
chr17	7577744	7578744	RP11-126L15.4|u87|ENSG00000161960|dwEE	chr17	7578502	7578549	SRSF7|K562	47
chr17	7577744	7578744	RP11-126L15.4|u87|ENSG00000161960|dwEE	chr17	7578062	7578093	U2AF1|HepG2	31
chr17	7577744	7578744	RP11-126L15.4|u87|ENSG00000161960|dwEE	chr17	7577954	7578087	HNRNPL|HepG2	133
chr17	7577744	7578744	RP11-126L15.4|u87|ENSG00000161960|dwEE	chr17	7578246	7578289	EFTUD2|K562	43
chr17	7577744	7578744	RP11-126L15.4|u87|ENSG00000161960|dwEE	chr17	7577904	7577915	IGF2BP1|HepG2	11
chr17	7577744	7578744	RP11-126L15.4|u87|ENSG00000161960|dwEE	chr17	7578020	7578078	SRSF7|K562	58
chr17	7577744	7578744	RP11-126L15.4|u87|ENSG00000161960|dwEE	chr17	7578038	7578083	CSTF2T|HepG2	45
chr17	7577744	7578744	RP11-126L15.4|u87|ENSG00000161960|dwEE	chr17	7578164	7578173	LIN28B|K562	9
chr17	7577744	7578744	RP11-126L15.4|u87|ENSG00000161960|dwEE	chr17	7578661	7578702	SUPV3L1|HepG2	41
chr17	7577744	7578744	RP11-126L15.4|u87|ENSG00000161960|dwEE	chr17	7577887	7577901	HNRNPA1|HepG2	14
chr17	7577744	7578744	RP11-126L15.4|u87|ENSG00000161960|dwEE	chr17	7577968	7577990	TAF15|HepG2	22
chr17	7577744	7578744	RP11-126L15.4|u87|ENSG00000161960|dwEE	chr17	7578175	7578194	U2AF1|HepG2	19
chr17	7577744	7578744	RP11-126L15.4|u87|ENSG00000161960|dwEE	chr17	7578059	7578091	SRSF7|HepG2	32
chr17	7577744	7578744	RP11-126L15.4|u87|ENSG00000161960|dwEE	chr17	7578739	7578778	CSTF2T|K562	5
chr17	7577744	7578744	RP11-126L15.4|u87|ENSG00000161960|dwEE	chr17	7577825	7577887	UCHL5|K562	62
chr17	7577744	7578744	RP11-126L15.4|u87|ENSG00000161960|dwEE	chr17	7578060	7578081	AGGF1|HepG2	21
chr17	7577744	7578744	RP11-126L15.4|u87|ENSG00000161960|dwEE	chr17	7577956	7578011	RBM27|K562	55
chr17	7577744	7578744	RP11-126L15.4|u87|ENSG00000161960|dwEE	chr17	7578522	7578574	SAFB2|K562	52
chr17	7577744	7578744	RP11-126L15.4|u87|ENSG00000161960|dwEE	chr17	7578661	7578700	EIF4G1|K562	39
chr17	7577744	7578744	RP11-126L15.4|u87|ENSG00000161960|dwEE	chr17	7578027	7578081	DDX55|HepG2	54
chr17	7577744	7578744	RP11-126L15.4|u87|ENSG00000161960|dwEE	chr17	7578489	7578542	UCHL5|HepG2	53
chr17	7577744	7578744	RP11-126L15.4|u87|ENSG00000161960|dwEE	chr17	7577912	7577916	LIN28B|K562	4
chr17	7577744	7578744	RP11-126L15.4|u87|ENSG00000161960|dwEE	chr17	7578035	7578080	POLR2G|HepG2	45
chr17	7577744	7578744	RP11-126L15.4|u87|ENSG00000161960|dwEE	chr17	7577959	7578012	AKAP8L|K562	53
chr17	7577744	7578744	RP11-126L15.4|u87|ENSG00000161960|dwEE	chr17	7578414	7578489	UCHL5|HepG2	75
chr17	7577744	7578744	RP11-126L15.4|u87|ENSG00000161960|dwEE	chr17	7577827	7577856	HLTF|K562	29
chr17	7577744	7578744	RP11-126L15.4|u87|ENSG00000161960|dwEE	chr17	7577955	7577993	DDX55|K562	38
chr17	7577744	7578744	RP11-126L15.4|u87|ENSG00000161960|dwEE	chr17	7578221	7578241	GTF2F1|K562	20
chr17	7577744	7578744	RP11-126L15.4|u87|ENSG00000161960|dwEE	chr17	7577958	7578009	MTPAP|K562	51
chr17	7577744	7578744	RP11-126L15.4|u87|ENSG00000161960|dwEE	chr17	7578043	7578081	PRPF8|HepG2	38
chr17	7577744	7578744	RP11-126L15.4|u87|ENSG00000161960|dwEE	chr17	7577965	7578009	CSTF2|HepG2	44
chr17	7577744	7578744	RP11-126L15.4|u87|ENSG00000161960|dwEE	chr17	7578116	7578127	PRPF8|HepG2	11
chr17	7577744	7578744	RP11-126L15.4|u87|ENSG00000161960|dwEE	chr17	7578029	7578085	EIF4G2|K562	56
chr17	7577744	7578744	RP11-126L15.4|u87|ENSG00000161960|dwEE	chr17	7578007	7578092	AKAP8L|K562	85
chr17	7577744	7578744	RP11-126L15.4|u87|ENSG00000161960|dwEE	chr17	7578057	7578086	TRA2A|K562	29
chr17	7577744	7578744	RP11-126L15.4|u87|ENSG00000161960|dwEE	chr17	7578016	7578072	SND1|K562	56
chr17	7577744	7578744	RP11-126L15.4|u87|ENSG00000161960|dwEE	chr17	7578031	7578090	SUB1|HepG2	59
chr17	7577744	7578744	RP11-126L15.4|u87|ENSG00000161960|dwEE	chr17	7578010	7578088	DDX55|K562	78
chr17	7577744	7578744	RP11-126L15.4|u87|ENSG00000161960|dwEE	chr17	7578245	7578313	PCBP2|HepG2	68
chr17	7577744	7578744	RP11-126L15.4|u87|ENSG00000161960|dwEE	chr17	7577974	7577996	FASTKD2|K562	22
chr17	7577744	7578744	RP11-126L15.4|u87|ENSG00000161960|dwEE	chr17	7577994	7578012	PTBP1|K562	18
chr17	7577744	7578744	RP11-126L15.4|u87|ENSG00000161960|dwEE	chr17	7577954	7577999	EIF3H|HepG2	45
chr17	7577744	7578744	RP11-126L15.4|u87|ENSG00000161960|dwEE	chr17	7578005	7578089	FASTKD2|HepG2	84
chr17	7577744	7578744	RP11-126L15.4|u87|ENSG00000161960|dwEE	chr17	7577849	7577863	TBRG4|HepG2	14
chr17	7577744	7578744	RP11-126L15.4|u87|ENSG00000161960|dwEE	chr17	7578645	7578765	QKI|K562	99
chr17	7577744	7578744	RP11-126L15.4|u87|ENSG00000161960|dwEE	chr17	7578661	7578712	CSTF2|HepG2	51
chr17	7577744	7578744	RP11-126L15.4|u87|ENSG00000161960|dwEE	chr17	7577906	7577988	EFTUD2|K562	82
chr17	7577744	7578744	RP11-126L15.4|u87|ENSG00000161960|dwEE	chr17	7578036	7578075	FAM120A|HepG2	39
chr17	7577744	7578744	RP11-126L15.4|u87|ENSG00000161960|dwEE	chr17	7578040	7578082	SAFB2|K562	42
chr17	7577744	7578744	RP11-126L15.4|u87|ENSG00000161960|dwEE	chr17	7577826	7577852	FMR1|K562	26
chr17	7577744	7578744	RP11-126L15.4|u87|ENSG00000161960|dwEE	chr17	7578238	7578244	YBX3|K562	6
chr17	7577744	7578744	RP11-126L15.4|u87|ENSG00000161960|dwEE	chr17	7578037	7578058	SMNDC1|K562	21
chr17	7577744	7578744	RP11-126L15.4|u87|ENSG00000161960|dwEE	chr17	7578486	7578503	SUPV3L1|HepG2	17
chr17	7577744	7578744	RP11-126L15.4|u87|ENSG00000161960|dwEE	chr17	7577978	7578002	DDX42|K562	24
chr17	7577744	7578744	RP11-126L15.4|u87|ENSG00000161960|dwEE	chr17	7577854	7577892	YBX3|K562	38
chr17	7577744	7578744	RP11-126L15.4|u87|ENSG00000161960|dwEE	chr17	7577906	7577931	CDC40|HepG2	25
chr17	7577744	7578744	RP11-126L15.4|u87|ENSG00000161960|dwEE	chr17	7578522	7578571	FMR1|K562	49
chr17	7577744	7578744	RP11-126L15.4|u87|ENSG00000161960|dwEE	chr17	7578028	7578078	ZNF622|K562	50
chr17	7577744	7578744	RP11-126L15.4|u87|ENSG00000161960|dwEE	chr17	7578277	7578318	XRN2|K562	41
chr17	7577744	7578744	RP11-126L15.4|u87|ENSG00000161960|dwEE	chr17	7578534	7578589	SLTM|K562	55
chr17	7577744	7578744	RP11-126L15.4|u87|ENSG00000161960|dwEE	chr17	7577978	7577994	PPIG|HepG2	16
chr17	7577744	7578744	RP11-126L15.4|u87|ENSG00000161960|dwEE	chr17	7577833	7577846	PRPF8|K562	13
chr17	7577744	7578744	RP11-126L15.4|u87|ENSG00000161960|dwEE	chr17	7577826	7577841	GNL3|K562	15
chr17	7577744	7578744	RP11-126L15.4|u87|ENSG00000161960|dwEE	chr17	7577975	7578009	SMNDC1|K562	34
chr17	7577744	7578744	RP11-126L15.4|u87|ENSG00000161960|dwEE	chr17	7577830	7577871	EIF4G1|K562	41
chr17	7577744	7578744	RP11-126L15.4|u87|ENSG00000161960|dwEE	chr17	7578012	7578059	MTPAP|K562	47
chr17	7577744	7578744	RP11-126L15.4|u87|ENSG00000161960|dwEE	chr17	7578040	7578079	FXR2|K562	39
chr17	7577744	7578744	RP11-126L15.4|u87|ENSG00000161960|dwEE	chr17	7578060	7578094	SRSF9|HepG2	34
chr17	7577744	7578744	RP11-126L15.4|u87|ENSG00000161960|dwEE	chr17	7577952	7578065	TRA2A|HepG2	113
chr17	7577744	7578744	RP11-126L15.4|u87|ENSG00000161960|dwEE	chr17	7577826	7577840	LIN28B|K562	14
chr17	7577744	7578744	RP11-126L15.4|u87|ENSG00000161960|dwEE	chr17	7578231	7578304	PRPF8|K562	73
chr17	7577744	7578744	RP11-126L15.4|u87|ENSG00000161960|dwEE	chr17	7577964	7578021	U2AF2|K562	57
chr17	7577744	7578744	RP11-126L15.4|u87|ENSG00000161960|dwEE	chr17	7577894	7577932	PPIG|HepG2	38
chr17	7577744	7578744	RP11-126L15.4|u87|ENSG00000161960|dwEE	chr17	7577962	7578096	QKI|HepG2	134
chr17	7577744	7578744	RP11-126L15.4|u87|ENSG00000161960|dwEE	chr17	7578059	7578091	BCCIP|HepG2	32
chr17	7577744	7578744	RP11-126L15.4|u87|ENSG00000161960|dwEE	chr17	7578009	7578056	XRCC6|K562	47
chr17	7577744	7578744	RP11-126L15.4|u87|ENSG00000161960|dwEE	chr17	7578055	7578088	SUB1|HepG2	33
chr17	7577744	7578744	RP11-126L15.4|u87|ENSG00000161960|dwEE	chr17	7577968	7577994	LARP4|HepG2	26
chr17	7577744	7578744	RP11-126L15.4|u87|ENSG00000161960|dwEE	chr17	7578041	7578077	HNRNPM|K562	36
chr17	7577744	7578744	RP11-126L15.4|u87|ENSG00000161960|dwEE	chr17	7578054	7578066	SF3B1|K562	12
chr17	7577744	7578744	RP11-126L15.4|u87|ENSG00000161960|dwEE	chr17	7577871	7577885	AGGF1|HepG2	14
chr17	7577744	7578744	RP11-126L15.4|u87|ENSG00000161960|dwEE	chr17	7577968	7577992	DDX59|HepG2	24
chr17	7577744	7578744	RP11-126L15.4|u87|ENSG00000161960|dwEE	chr17	7578036	7578077	RPS11|K562	41
chr17	7577744	7578744	RP11-126L15.4|u87|ENSG00000161960|dwEE	chr17	7577954	7577960	PTBP1|K562	6
chr17	7577744	7578744	RP11-126L15.4|u87|ENSG00000161960|dwEE	chr17	7577953	7578009	RPS5|K562	56
chr17	7577744	7578744	RP11-126L15.4|u87|ENSG00000161960|dwEE	chr17	7578161	7578181	TROVE2|K562	20
chr17	7577744	7578744	RP11-126L15.4|u87|ENSG00000161960|dwEE	chr17	7578235	7578244	GRWD1|HepG2	9
chr17	7577744	7578744	RP11-126L15.4|u87|ENSG00000161960|dwEE	chr17	7578032	7578068	TBRG4|K562	36
chr17	7577744	7578744	RP11-126L15.4|u87|ENSG00000161960|dwEE	chr17	7578726	7578763	DDX6|K562	18
chr17	7577744	7578744	RP11-126L15.4|u87|ENSG00000161960|dwEE	chr17	7578009	7578092	XRCC6|K562	83
chr17	7577744	7578744	RP11-126L15.4|u87|ENSG00000161960|dwEE	chr17	7577970	7577991	HNRNPC|HepG2	21
chr17	7577744	7578744	RP11-126L15.4|u87|ENSG00000161960|dwEE	chr17	7578736	7578771	LSM11|K562	8
chr17	7577744	7578744	RP11-126L15.4|u87|ENSG00000161960|dwEE	chr17	7578024	7578059	IGF2BP1|K562	35
chr17	7577744	7578744	RP11-126L15.4|u87|ENSG00000161960|dwEE	chr17	7578055	7578091	EXOSC5|K562	36
chr17	7577744	7578744	RP11-126L15.4|u87|ENSG00000161960|dwEE	chr17	7577898	7577938	HNRNPA1|K562	40
chr17	7577744	7578744	RP11-126L15.4|u87|ENSG00000161960|dwEE	chr17	7578509	7578539	GRWD1|HepG2	30
chr17	7577744	7578744	RP11-126L15.4|u87|ENSG00000161960|dwEE	chr17	7578101	7578172	SF3B4|HepG2	71
chr17	7577744	7578744	RP11-126L15.4|u87|ENSG00000161960|dwEE	chr17	7578021	7578084	PRPF8|HepG2	63
chr17	7577744	7578744	RP11-126L15.4|u87|ENSG00000161960|dwEE	chr17	7578656	7578694	XPO5|HepG2	38
chr17	7577744	7578744	RP11-126L15.4|u87|ENSG00000161960|dwEE	chr17	7578006	7578090	GRSF1|HepG2	84
chr17	7577744	7578744	RP11-126L15.4|u87|ENSG00000161960|dwEE	chr17	7578630	7578714	DDX55|HepG2	84
chr17	7577744	7578744	RP11-126L15.4|u87|ENSG00000161960|dwEE	chr17	7578490	7578507	GRWD1|HepG2	17
chr17	7577744	7578744	RP11-126L15.4|u87|ENSG00000161960|dwEE	chr17	7578057	7578092	PTBP1|K562	35
chr17	7577744	7578744	RP11-126L15.4|u87|ENSG00000161960|dwEE	chr17	7577887	7577902	GRSF1|HepG2	15
chr17	7577744	7578744	RP11-126L15.4|u87|ENSG00000161960|dwEE	chr17	7578155	7578182	U2AF1|K562	27
chr17	7577744	7578744	RP11-126L15.4|u87|ENSG00000161960|dwEE	chr17	7578343	7578366	PPIG|HepG2	23
chr17	7577744	7578744	RP11-126L15.4|u87|ENSG00000161960|dwEE	chr17	7578602	7578662	CSTF2|HEK293	60
chr17	7577744	7578744	RP11-126L15.4|u87|ENSG00000161960|dwEE	chr17	7578050	7578082	PTBP1|HEK293T	32
chr17	7577744	7578744	RP11-126L15.4|u87|ENSG00000161960|dwEE	chr17	7578342	7578363	XRN2|K562	21
chr17	7577744	7578744	RP11-126L15.4|u87|ENSG00000161960|dwEE	chr17	7578662	7578693	DGCR8|HepG2	31
chr17	7577744	7578744	RP11-126L15.4|u87|ENSG00000161960|dwEE	chr17	7578048	7578074	CSTF2T|K562	26
chr17	7577744	7578744	RP11-126L15.4|u87|ENSG00000161960|dwEE	chr17	7577968	7577990	DROSHA|K562	22
chr17	7577744	7578744	RP11-126L15.4|u87|ENSG00000161960|dwEE	chr17	7578612	7578654	HNRNPL|HepG2	42
chr17	7577744	7578744	RP11-126L15.4|u87|ENSG00000161960|dwEE	chr17	7577963	7578006	XRN2|K562	43
chr17	7577744	7578744	RP11-126L15.4|u87|ENSG00000161960|dwEE	chr17	7577824	7577859	DGCR8|HepG2	35
chr17	7577744	7578744	RP11-126L15.4|u87|ENSG00000161960|dwEE	chr17	7578085	7578094	NKRF|HepG2	9
chr17	7577744	7578744	RP11-126L15.4|u87|ENSG00000161960|dwEE	chr17	7578674	7578706	SUGP2|HepG2	32
chr17	7577744	7578744	RP11-126L15.4|u87|ENSG00000161960|dwEE	chr17	7578541	7578572	IGF2BP3|HepG2	31
chr17	7577744	7578744	RP11-126L15.4|u87|ENSG00000161960|dwEE	chr17	7578037	7578075	TAF15|K562	38
chr17	7577744	7578744	RP11-126L15.4|u87|ENSG00000161960|dwEE	chr17	7578110	7578141	RBM5|HepG2	31
chr17	7577744	7578744	RP11-126L15.4|u87|ENSG00000161960|dwEE	chr17	7578684	7578698	PUM2|K562	14
chr17	7577744	7578744	RP11-126L15.4|u87|ENSG00000161960|dwEE	chr17	7578012	7578093	RBM22|HepG2	81
chr17	7577744	7578744	RP11-126L15.4|u87|ENSG00000161960|dwEE	chr17	7578107	7578141	U2AF2|HepG2	34
chr17	7577744	7578744	RP11-126L15.4|u87|ENSG00000161960|dwEE	chr17	7578022	7578031	SRSF1|K562	9
chr17	7577744	7578744	RP11-126L15.4|u87|ENSG00000161960|dwEE	chr17	7578028	7578037	SMNDC1|K562	9
chr17	7577744	7578744	RP11-126L15.4|u87|ENSG00000161960|dwEE	chr17	7578719	7578780	FUBP3|HepG2	25
chr17	7577744	7578744	RP11-126L15.4|u87|ENSG00000161960|dwEE	chr17	7578018	7578027	DKC1|HepG2	9
chr17	7577744	7578744	RP11-126L15.4|u87|ENSG00000161960|dwEE	chr17	7577986	7578012	TBRG4|K562	26
chr17	7577744	7578744	RP11-126L15.4|u87|ENSG00000161960|dwEE	chr17	7577960	7578004	SBDS|K562	44
chr17	7577744	7578744	RP11-126L15.4|u87|ENSG00000161960|dwEE	chr17	7577902	7577958	TIA1|K562	56
chr17	7577744	7578744	RP11-126L15.4|u87|ENSG00000161960|dwEE	chr17	7578012	7578020	PTBP1|K562	8
chr17	7577744	7578744	RP11-126L15.4|u87|ENSG00000161960|dwEE	chr17	7577894	7577954	TIA1|HepG2	60
chr17	7577744	7578744	RP11-126L15.4|u87|ENSG00000161960|dwEE	chr17	7578529	7578567	EIF4G2|K562	38
chr17	7577744	7578744	RP11-126L15.4|u87|ENSG00000161960|dwEE	chr17	7578472	7578536	FAM120A|K562	64
chr17	7577744	7578744	RP11-126L15.4|u87|ENSG00000161960|dwEE	chr17	7578526	7578579	PCBP2|HepG2	53
chr17	7577744	7578744	RP11-126L15.4|u87|ENSG00000161960|dwEE	chr17	7578019	7578083	RBFOX2|HepG2	64
chr17	7577744	7578744	RP11-126L15.4|u87|ENSG00000161960|dwEE	chr17	7577971	7578001	LARP4|K562	30
chr17	7577744	7578744	RP11-126L15.4|u87|ENSG00000161960|dwEE	chr17	7577967	7578006	FASTKD2|K562	39
chr17	7577744	7578744	RP11-126L15.4|u87|ENSG00000161960|dwEE	chr17	7578034	7578049	SMNDC1|HepG2	15
chr17	7577744	7578744	RP11-126L15.4|u87|ENSG00000161960|dwEE	chr17	7578023	7578056	RPS5|K562	33
chr17	7577744	7578744	RP11-126L15.4|u87|ENSG00000161960|dwEE	chr17	7578025	7578086	GRWD1|HepG2	61
chr17	7577744	7578744	RP11-126L15.4|u87|ENSG00000161960|dwEE	chr17	7578056	7578087	HNRNPA1|K562	31
chr17	7577744	7578744	RP11-126L15.4|u87|ENSG00000161960|dwEE	chr17	7578602	7578662	CPSF7|HEK293	60
chr17	7577744	7578744	RP11-126L15.4|u87|ENSG00000161960|dwEE	chr17	7578218	7578243	UCHL5|K562	25
chr17	7577744	7578744	RP11-126L15.4|u87|ENSG00000161960|dwEE	chr17	7578523	7578580	PCBP2|HepG2	57
chr17	7577744	7578744	RP11-126L15.4|u87|ENSG00000161960|dwEE	chr17	7578342	7578375	UCHL5|K562	33
chr17	7577744	7578744	RP11-126L15.4|u87|ENSG00000161960|dwEE	chr17	7577975	7577990	GRSF1|HepG2	15
chr17	7577744	7578744	RP11-126L15.4|u87|ENSG00000161960|dwEE	chr17	7578033	7578067	SF3B4|HepG2	34
chr17	7577744	7578744	RP11-126L15.4|u87|ENSG00000161960|dwEE	chr17	7578170	7578178	ZNF622|K562	8
chr17	7577744	7578744	RP11-126L15.4|u87|ENSG00000161960|dwEE	chr17	7578344	7578365	SND1|K562	21
chr17	7577744	7578744	RP11-126L15.4|u87|ENSG00000161960|dwEE	chr17	7578664	7578704	HNRNPL|HepG2	40
chr17	7577744	7578744	RP11-126L15.4|u87|ENSG00000161960|dwEE	chr17	7578516	7578561	HNRNPL|K562	45
chr17	7577744	7578744	RP11-126L15.4|u87|ENSG00000161960|dwEE	chr17	7578022	7578086	DDX24|K562	64
chr17	7577744	7578744	RP11-126L15.4|u87|ENSG00000161960|dwEE	chr17	7578010	7578091	AGGF1|K562	81
chr17	7577744	7578744	RP11-126L15.4|u87|ENSG00000161960|dwEE	chr17	7577956	7577962	SND1|K562	6
chr17	7577744	7578744	RP11-126L15.4|u87|ENSG00000161960|dwEE	chr17	7577959	7578008	LSM11|HepG2	49
chr17	7577744	7578744	RP11-126L15.4|u87|ENSG00000161960|dwEE	chr17	7577972	7578007	DDX24|K562	35
chr17	7577744	7578744	RP11-126L15.4|u87|ENSG00000161960|dwEE	chr17	7577751	7577768	DDX42|K562	17
chr17	7577744	7578744	RP11-126L15.4|u87|ENSG00000161960|dwEE	chr17	7577826	7577872	ILF3|K562	46
chr17	7577744	7578744	RP11-126L15.4|u87|ENSG00000161960|dwEE	chr17	7578436	7578469	SND1|K562	33
chr17	7577744	7578744	RP11-126L15.4|u87|ENSG00000161960|dwEE	chr17	7577968	7578005	FASTKD2|HepG2	37
chr17	7577744	7578744	RP11-126L15.4|u87|ENSG00000161960|dwEE	chr17	7578659	7578686	HNRNPL|K562	27
chr17	7577744	7578744	RP11-126L15.4|u87|ENSG00000161960|dwEE	chr17	7578008	7578058	RBM5|HepG2	50
chr17	7577744	7578744	RP11-126L15.4|u87|ENSG00000161960|dwEE	chr17	7577828	7577845	SND1|K562	17
chr17	7577744	7578744	RP11-126L15.4|u87|ENSG00000161960|dwEE	chr17	7577959	7578002	BUD13|HepG2	43
chr17	7577744	7578744	RP11-126L15.4|u87|ENSG00000161960|dwEE	chr17	7578469	7578516	LARP4|HepG2	47
chr17	7577744	7578744	RP11-126L15.4|u87|ENSG00000161960|dwEE	chr17	7578166	7578172	HNRNPA1|HepG2	6
chr17	7577744	7578744	RP11-126L15.4|u87|ENSG00000161960|dwEE	chr17	7578277	7578308	SF3B4|HepG2	31
chr17	7577744	7578744	RP11-126L15.4|u87|ENSG00000161960|dwEE	chr17	7577716	7577783	EFTUD2|HepG2	39
chr17	7577744	7578744	RP11-126L15.4|u87|ENSG00000161960|dwEE	chr17	7577954	7577996	PTBP1|HepG2	42
chr17	7577744	7578744	RP11-126L15.4|u87|ENSG00000161960|dwEE	chr17	7577960	7577998	CSTF2|HepG2	38
chr17	7577744	7578744	RP11-126L15.4|u87|ENSG00000161960|dwEE	chr17	7578602	7578662	TIAL1|HeLa	60
chr17	7577744	7578744	RP11-126L15.4|u87|ENSG00000161960|dwEE	chr17	7578036	7578095	ILF3|HepG2	59
chr17	7577744	7578744	RP11-126L15.4|u87|ENSG00000161960|dwEE	chr17	7578005	7578084	CSTF2T|HepG2	79
chr17	7577744	7578744	RP11-126L15.4|u87|ENSG00000161960|dwEE	chr17	7578000	7578037	RBM15|K562	37
chr17	7577744	7578744	RP11-126L15.4|u87|ENSG00000161960|dwEE	chr17	7578063	7578076	DGCR8|HepG2	13
chr17	7577744	7578744	RP11-126L15.4|u87|ENSG00000161960|dwEE	chr17	7578011	7578062	U2AF1|HepG2	51
chr17	7577744	7578744	RP11-126L15.4|u87|ENSG00000161960|dwEE	chr17	7578020	7578061	PTBP1|K562	41
chr17	7577744	7578744	RP11-126L15.4|u87|ENSG00000161960|dwEE	chr17	7577831	7577889	SRSF1|K562	58
chr17	7577744	7578744	RP11-126L15.4|u87|ENSG00000161960|dwEE	chr17	7578010	7578014	NOLC1|HepG2	4
chr17	7577744	7578744	RP11-126L15.4|u87|ENSG00000161960|dwEE	chr17	7578716	7578720	TBRG4|HepG2	4
chr17	7577744	7578744	RP11-126L15.4|u87|ENSG00000161960|dwEE	chr17	7578437	7578455	DDX6|K562	18
chr17	7577744	7578744	RP11-126L15.4|u87|ENSG00000161960|dwEE	chr17	7578027	7578055	SF3B1|K562	28
chr17	7577744	7578744	RP11-126L15.4|u87|ENSG00000161960|dwEE	chr17	7577855	7577907	LIN28B|HepG2	52
chr17	7577744	7578744	RP11-126L15.4|u87|ENSG00000161960|dwEE	chr17	7578012	7578030	HNRNPUL1|K562	18
chr17	7577744	7578744	RP11-126L15.4|u87|ENSG00000161960|dwEE	chr17	7577923	7577928	GRWD1|HepG2	5
chr17	7577744	7578744	RP11-126L15.4|u87|ENSG00000161960|dwEE	chr17	7577900	7577920	UCHL5|HepG2	20
chr17	7577744	7578744	RP11-126L15.4|u87|ENSG00000161960|dwEE	chr17	7578027	7578053	PTBP1|HepG2	26
chr17	7577744	7578744	RP11-126L15.4|u87|ENSG00000161960|dwEE	chr17	7578677	7578685	FXR2|K562	8
chr17	7577744	7578744	RP11-126L15.4|u87|ENSG00000161960|dwEE	chr17	7578028	7578094	DDX55|K562	66
chr17	7577744	7578744	RP11-126L15.4|u87|ENSG00000161960|dwEE	chr17	7577853	7577898	LIN28B|HepG2	45
chr17	7577744	7578744	RP11-126L15.4|u87|ENSG00000161960|dwEE	chr17	7577736	7577745	HNRNPM|K562	1
chr17	7577744	7578744	RP11-126L15.4|u87|ENSG00000161960|dwEE	chr17	7578666	7578778	QKI|K562	78
chr17	7577744	7578744	RP11-126L15.4|u87|ENSG00000161960|dwEE	chr17	7577825	7577882	ELAVL1|HEK293	57
chr17	7577744	7578744	RP11-126L15.4|u87|ENSG00000161960|dwEE	chr17	7578059	7578091	MTPAP|K562	32
chr17	7577744	7578744	RP11-126L15.4|u87|ENSG00000161960|dwEE	chr17	7578028	7578084	RPS3|K562	56
chr17	7577744	7578744	RP11-126L15.4|u87|ENSG00000161960|dwEE	chr17	7577958	7578004	FTO|K562	46
chr17	7577744	7578744	RP11-126L15.4|u87|ENSG00000161960|dwEE	chr17	7577979	7578006	AARS|K562	27
chr17	7577744	7578744	RP11-126L15.4|u87|ENSG00000161960|dwEE	chr17	7577893	7577911	HNRNPA1|HepG2	18
chr17	7577744	7578744	RP11-126L15.4|u87|ENSG00000161960|dwEE	chr17	7578032	7578081	RBFOX2|K562	49
chr17	7577744	7578744	RP11-126L15.4|u87|ENSG00000161960|dwEE	chr17	7578656	7578698	TIA1|HepG2	42
chr17	7577744	7578744	RP11-126L15.4|u87|ENSG00000161960|dwEE	chr17	7578602	7578662	CSTF2T|HEK293	60
chr17	7577744	7578744	RP11-126L15.4|u87|ENSG00000161960|dwEE	chr17	7577875	7577921	UCHL5|K562	46
chr17	7577744	7578744	RP11-126L15.4|u87|ENSG00000161960|dwEE	chr17	7578051	7578067	FMR1|K562	16
chr17	7577744	7578744	RP11-126L15.4|u87|ENSG00000161960|dwEE	chr17	7578520	7578564	GRWD1|HepG2	44
chr17	7577744	7578744	RP11-126L15.4|u87|ENSG00000161960|dwEE	chr17	7577826	7577856	UCHL5|HepG2	30
chr17	7577744	7578744	RP11-126L15.4|u87|ENSG00000161960|dwEE	chr17	7578234	7578242	TAF15|HepG2	8
chr17	7577744	7578744	RP11-126L15.4|u87|ENSG00000161960|dwEE	chr17	7577978	7578013	LARP4|K562	35
chr17	7577744	7578744	RP11-126L15.4|u87|ENSG00000161960|dwEE	chr17	7577963	7577978	KHDRBS1|K562	15
chr17	7577744	7578744	RP11-126L15.4|u87|ENSG00000161960|dwEE	chr17	7578656	7578705	CSTF2|HepG2	49
chr17	7577744	7578744	RP11-126L15.4|u87|ENSG00000161960|dwEE	chr17	7577962	7577996	SMNDC1|K562	34
chr17	7577744	7578744	RP11-126L15.4|u87|ENSG00000161960|dwEE	chr17	7577966	7578007	BUD13|K562	41
chr17	7577744	7578744	RP11-126L15.4|u87|ENSG00000161960|dwEE	chr17	7578044	7578091	ZRANB2|K562	47
chr17	7577744	7578744	RP11-126L15.4|u87|ENSG00000161960|dwEE	chr17	7578015	7578092	HNRNPC|HepG2	77
chr17	7577744	7578744	RP11-126L15.4|u87|ENSG00000161960|dwEE	chr17	7578043	7578074	CPSF6|K562	31
chr17	7577744	7578744	RP11-126L15.4|u87|ENSG00000161960|dwEE	chr17	7578050	7578082	NUDT21|HEK293	32
chr17	7577744	7578744	RP11-126L15.4|u87|ENSG00000161960|dwEE	chr17	7578163	7578182	FMR1|K562	19
chr17	7577744	7578744	RP11-126L15.4|u87|ENSG00000161960|dwEE	chr17	7578006	7578092	GEMIN5|K562	86
chr17	7577744	7578744	RP11-126L15.4|u87|ENSG00000161960|dwEE	chr17	7578014	7578090	UCHL5|HepG2	76
chr17	7577744	7578744	RP11-126L15.4|u87|ENSG00000161960|dwEE	chr17	7577865	7577880	RPS3|HepG2	15
chr17	7577744	7578744	RP11-126L15.4|u87|ENSG00000161960|dwEE	chr17	7578067	7578087	UCHL5|HepG2	20
chr17	7577744	7578744	RP11-126L15.4|u87|ENSG00000161960|dwEE	chr17	7578021	7578064	RBM5|HepG2	43
chr17	7577744	7578744	RP11-126L15.4|u87|ENSG00000161960|dwEE	chr17	7578000	7578013	EIF3H|HepG2	13
chr17	7577744	7578744	RP11-126L15.4|u87|ENSG00000161960|dwEE	chr17	7578024	7578055	LIN28B|HepG2	31
chr17	7577744	7578744	RP11-126L15.4|u87|ENSG00000161960|dwEE	chr17	7577998	7578011	UCHL5|HepG2	13
chr17	7577744	7578744	RP11-126L15.4|u87|ENSG00000161960|dwEE	chr17	7578505	7578516	DDX55|HepG2	11
chr17	7577744	7578744	RP11-126L15.4|u87|ENSG00000161960|dwEE	chr17	7578056	7578095	LARP7|HepG2	39
chr17	7577744	7578744	RP11-126L15.4|u87|ENSG00000161960|dwEE	chr17	7578667	7578698	PCBP2|HepG2	31
chr17	7577744	7578744	RP11-126L15.4|u87|ENSG00000161960|dwEE	chr17	7578067	7578086	YWHAG|K562	19
chr17	7577744	7578744	RP11-126L15.4|u87|ENSG00000161960|dwEE	chr17	7578423	7578466	ZNF622|K562	43
chr17	7577744	7578744	RP11-126L15.4|u87|ENSG00000161960|dwEE	chr17	7578478	7578570	IGF2BP2|K562	92
chr17	7577744	7578744	RP11-126L15.4|u87|ENSG00000161960|dwEE	chr17	7578033	7578037	DKC1|HepG2	4
chr17	7577744	7578744	RP11-126L15.4|u87|ENSG00000161960|dwEE	chr17	7577886	7577979	PRPF8|K562	93
chr17	7577744	7578744	RP11-126L15.4|u87|ENSG00000161960|dwEE	chr17	7578014	7578091	EWSR1|K562	77
chr17	7577744	7578744	RP11-126L15.4|u87|ENSG00000161960|dwEE	chr17	7578471	7578513	YBX3|K562	42
chr17	7577744	7578744	RP11-126L15.4|u87|ENSG00000161960|dwEE	chr17	7578164	7578175	FMR1|K562	11
chr17	7577744	7578744	RP11-126L15.4|u87|ENSG00000161960|dwEE	chr17	7578470	7578533	LSM11|HepG2	63
chr17	7577744	7578744	RP11-126L15.4|u87|ENSG00000161960|dwEE	chr17	7578023	7578081	GRSF1|HepG2	58
chr17	7577744	7578744	RP11-126L15.4|u87|ENSG00000161960|dwEE	chr17	7578163	7578184	UCHL5|HepG2	21
chr17	7577744	7578744	RP11-126L15.4|u87|ENSG00000161960|dwEE	chr17	7577962	7578018	SRSF1|HepG2	56
chr17	7577744	7578744	RP11-126L15.4|u87|ENSG00000161960|dwEE	chr17	7577959	7578007	SMNDC1|HepG2	48
chr17	7577744	7578744	RP11-126L15.4|u87|ENSG00000161960|dwEE	chr17	7578151	7578197	U2AF2|K562	46
chr17	7577744	7578744	RP11-126L15.4|u87|ENSG00000161960|dwEE	chr17	7578674	7578702	CSTF2T|K562	28
chr17	7577744	7578744	RP11-126L15.4|u87|ENSG00000161960|dwEE	chr17	7578672	7578688	FASTKD2|HepG2	16
chr17	7577744	7578744	RP11-126L15.4|u87|ENSG00000161960|dwEE	chr17	7578602	7578642	FIP1L1|HEK293	40
chr17	7577744	7578744	RP11-126L15.4|u87|ENSG00000161960|dwEE	chr17	7577962	7578007	AKAP8L|K562	45
chr17	7577744	7578744	RP11-126L15.4|u87|ENSG00000161960|dwEE	chr17	7578341	7578342	SUGP2|HepG2	1
chr17	7577744	7578744	RP11-126L15.4|u87|ENSG00000161960|dwEE	chr17	7578084	7578094	SMNDC1|HepG2	10
chr17	7577744	7578744	RP11-126L15.4|u87|ENSG00000161960|dwEE	chr17	7578225	7578242	HNRNPU|K562	17
chr17	7577744	7578744	RP11-126L15.4|u87|ENSG00000161960|dwEE	chr17	7578010	7578090	DDX3X|HepG2	80
chr17	7577744	7578744	RP11-126L15.4|u87|ENSG00000161960|dwEE	chr17	7578222	7578237	CSTF2T|K562	15
chr17	7577744	7578744	RP11-126L15.4|u87|ENSG00000161960|dwEE	chr17	7577853	7577906	LIN28B|K562	53
chr17	7577744	7578744	RP11-126L15.4|u87|ENSG00000161960|dwEE	chr17	7577854	7577875	FXR1|K562	21
chr17	7577744	7578744	RP11-126L15.4|u87|ENSG00000161960|dwEE	chr17	7578164	7578172	QKI|HepG2	8
chr17	7577744	7578744	RP11-126L15.4|u87|ENSG00000161960|dwEE	chr17	7577896	7577916	ZNF622|K562	20
chr17	7577744	7578744	RP11-126L15.4|u87|ENSG00000161960|dwEE	chr17	7578289	7578321	DDX42|K562	32
chr17	7577744	7578744	RP11-126L15.4|u87|ENSG00000161960|dwEE	chr17	7577897	7577916	SUB1|HepG2	19
chr17	7577744	7578744	RP11-126L15.4|u87|ENSG00000161960|dwEE	chr17	7577962	7578005	SMNDC1|HepG2	43
chr17	7577744	7578744	RP11-126L15.4|u87|ENSG00000161960|dwEE	chr17	7578675	7578711	HNRNPK|HepG2	36
chr17	7577744	7578744	RP11-126L15.4|u87|ENSG00000161960|dwEE	chr17	7577837	7577865	HLTF|K562	28
chr17	7577744	7578744	RP11-126L15.4|u87|ENSG00000161960|dwEE	chr17	7578534	7578559	DHX30|HepG2	25
chr17	7577744	7578744	RP11-126L15.4|u87|ENSG00000161960|dwEE	chr17	7578023	7578082	EWSR1|K562	59
chr17	7577744	7578744	RP11-126L15.4|u87|ENSG00000161960|dwEE	chr17	7578659	7578699	RBM15|HepG2	40
chr17	7577744	7578744	RP11-126L15.4|u87|ENSG00000161960|dwEE	chr17	7578210	7578244	GRWD1|HepG2	34
chr17	7577744	7578744	RP11-126L15.4|u87|ENSG00000161960|dwEE	chr17	7578668	7578697	RBM15|K562	29
chr17	7577744	7578744	RP11-126L15.4|u87|ENSG00000161960|dwEE	chr17	7578038	7578076	DDX42|K562	38
chr17	7577744	7578744	RP11-126L15.4|u87|ENSG00000161960|dwEE	chr17	7578060	7578092	NSUN2|K562	32
chr17	7577744	7578744	RP11-126L15.4|u87|ENSG00000161960|dwEE	chr17	7578022	7578086	SND1|HepG2	64
chr17	7577744	7578744	RP11-126L15.4|u87|ENSG00000161960|dwEE	chr17	7578217	7578231	UCHL5|HepG2	14
chr17	7577744	7578744	RP11-126L15.4|u87|ENSG00000161960|dwEE	chr17	7578530	7578566	HNRNPU|K562	36
chr17	7577744	7578744	RP11-126L15.4|u87|ENSG00000161960|dwEE	chr17	7578347	7578370	KHDRBS1|K562	23
chr17	7577744	7578744	RP11-126L15.4|u87|ENSG00000161960|dwEE	chr17	7577909	7577917	FXR2|K562	8
chr17	7577744	7578744	RP11-126L15.4|u87|ENSG00000161960|dwEE	chr17	7578019	7578080	NOL12|HepG2	61
chr17	7577744	7578744	RP11-126L15.4|u87|ENSG00000161960|dwEE	chr17	7578164	7578182	HNRNPA1|K562	18
chr17	7577744	7578744	RP11-126L15.4|u87|ENSG00000161960|dwEE	chr17	7578034	7578092	GNL3|K562	58
chr17	7577744	7578744	RP11-126L15.4|u87|ENSG00000161960|dwEE	chr17	7577961	7578005	CSTF2T|HepG2	44
chr17	7577744	7578744	RP11-126L15.4|u87|ENSG00000161960|dwEE	chr17	7577832	7577845	CSTF2T|K562	13
chr17	7577744	7578744	RP11-126L15.4|u87|ENSG00000161960|dwEE	chr17	7578039	7578068	IGF2BP1|HepG2	29
chr17	7577744	7578744	RP11-126L15.4|u87|ENSG00000161960|dwEE	chr17	7578029	7578081	NCBP2|K562	52
chr17	7577744	7578744	RP11-126L15.4|u87|ENSG00000161960|dwEE	chr17	7578108	7578149	SF3A3|HepG2	41
chr17	7577744	7578744	RP11-126L15.4|u87|ENSG00000161960|dwEE	chr17	7577820	7577858	PRPF8|K562	38
chr17	7577744	7578744	RP11-126L15.4|u87|ENSG00000161960|dwEE	chr17	7578672	7578703	CSTF2T|HepG2	31
chr17	7577744	7578744	RP11-126L15.4|u87|ENSG00000161960|dwEE	chr17	7578484	7578570	IGF2BP3|HepG2	86
chr17	7577744	7578744	RP11-126L15.4|u87|ENSG00000161960|dwEE	chr17	7578168	7578182	LARP4|HepG2	14
chr17	7577744	7578744	RP11-126L15.4|u87|ENSG00000161960|dwEE	chr17	7577997	7578016	NOLC1|K562	19
chr17	7577744	7578744	RP11-126L15.4|u87|ENSG00000161960|dwEE	chr17	7577953	7578006	GPKOW|K562	53
chr17	7577744	7578744	RP11-126L15.4|u87|ENSG00000161960|dwEE	chr17	7578028	7578076	DHX30|K562	48
chr17	7577744	7578744	RP11-126L15.4|u87|ENSG00000161960|dwEE	chr17	7578160	7578183	U2AF1|HepG2	23
chr17	7577744	7578744	RP11-126L15.4|u87|ENSG00000161960|dwEE	chr17	7578068	7578070	DKC1|HepG2	2
chr17	7577744	7578744	RP11-126L15.4|u87|ENSG00000161960|dwEE	chr17	7578024	7578068	DDX6|K562	44
chr17	7577744	7578744	RP11-126L15.4|u87|ENSG00000161960|dwEE	chr17	7578426	7578470	LARP4|HepG2	44
chr17	7577744	7578744	RP11-126L15.4|u87|ENSG00000161960|dwEE	chr17	7577825	7577838	LIN28B|HepG2	13
chr17	7577744	7578744	RP11-126L15.4|u87|ENSG00000161960|dwEE	chr17	7577831	7577856	HNRNPA1|K562	25
chr17	7577744	7578744	RP11-126L15.4|u87|ENSG00000161960|dwEE	chr17	7578342	7578375	EIF4G2|K562	33
chr17	7577744	7578744	RP11-126L15.4|u87|ENSG00000161960|dwEE	chr17	7577961	7577995	AGGF1|K562	34
chr17	7577744	7578744	RP11-126L15.4|u87|ENSG00000161960|dwEE	chr17	7578344	7578369	YBX3|K562	25
chr17	7577744	7578744	RP11-126L15.4|u87|ENSG00000161960|dwEE	chr17	7577827	7577875	UCHL5|K562	48
chr17	7577744	7578744	RP11-126L15.4|u87|ENSG00000161960|dwEE	chr17	7578017	7578030	AGGF1|HepG2	13
chr17	7577744	7578744	RP11-126L15.4|u87|ENSG00000161960|dwEE	chr17	7578029	7578092	DDX3X|K562	63
chr17	7577744	7578744	RP11-126L15.4|u87|ENSG00000161960|dwEE	chr17	7577966	7577994	RBM27|K562	28
chr17	7577744	7578744	RP11-126L15.4|u87|ENSG00000161960|dwEE	chr17	7577830	7577879	ZNF622|K562	49
chr17	7577744	7578744	RP11-126L15.4|u87|ENSG00000161960|dwEE	chr17	7578200	7578238	YBX3|K562	38
chr17	7577744	7578744	RP11-126L15.4|u87|ENSG00000161960|dwEE	chr17	7577952	7578001	CDC40|HepG2	49
chr17	7577744	7578744	RP11-126L15.4|u87|ENSG00000161960|dwEE	chr17	7578020	7578079	NKRF|HepG2	59
chr17	7577744	7578744	RP11-126L15.4|u87|ENSG00000161960|dwEE	chr17	7578169	7578181	IGF2BP3|HepG2	12
chr17	7577744	7578744	RP11-126L15.4|u87|ENSG00000161960|dwEE	chr17	7578164	7578187	YBX3|K562	23
chr17	7577744	7578744	RP11-126L15.4|u87|ENSG00000161960|dwEE	chr17	7578027	7578067	UCHL5|HepG2	40
chr17	7577744	7578744	RP11-126L15.4|u87|ENSG00000161960|dwEE	chr17	7578019	7578136	PRPF8|K562	117
chr17	7577744	7578744	RP11-126L15.4|u87|ENSG00000161960|dwEE	chr17	7578622	7578639	DDX55|HepG2	17
chr17	7577744	7578744	RP11-126L15.4|u87|ENSG00000161960|dwEE	chr17	7578039	7578085	SRSF1|K562	46
chr17	7577744	7578744	RP11-126L15.4|u87|ENSG00000161960|dwEE	chr17	7577936	7577962	AGO2|HeLa	26
chr17	7577744	7578744	RP11-126L15.4|u87|ENSG00000161960|dwEE	chr17	7578164	7578167	DDX55|K562	3
chr17	7577744	7578744	RP11-126L15.4|u87|ENSG00000161960|dwEE	chr17	7577964	7578012	U2AF1|K562	48
chr17	7577744	7578744	RP11-126L15.4|u87|ENSG00000161960|dwEE	chr17	7578020	7578027	DKC1|HepG2	7
chr17	7577744	7578744	RP11-126L15.4|u87|ENSG00000161960|dwEE	chr17	7578347	7578381	DDX42|K562	34
chr17	7577744	7578744	RP11-126L15.4|u87|ENSG00000161960|dwEE	chr17	7578168	7578178	DGCR8|HepG2	10
chr17	7577744	7578744	RP11-126L15.4|u87|ENSG00000161960|dwEE	chr17	7578536	7578573	FAM120A|K562	37
chr17	7577744	7578744	RP11-126L15.4|u87|ENSG00000161960|dwEE	chr17	7577974	7578012	XRN2|HepG2	38
chr17	7577744	7578744	RP11-126L15.4|u87|ENSG00000161960|dwEE	chr17	7578428	7578471	LSM11|HepG2	43
chr17	7577744	7578744	RP11-126L15.4|u87|ENSG00000161960|dwEE	chr17	7577826	7577828	RPS5|HepG2	2
chr17	7577744	7578744	RP11-126L15.4|u87|ENSG00000161960|dwEE	chr17	7577957	7578008	RBFOX2|K562	51
chr17	7577744	7578744	RP11-126L15.4|u87|ENSG00000161960|dwEE	chr17	7578069	7578092	RBM5|HepG2	23
chr17	7577744	7578744	RP11-126L15.4|u87|ENSG00000161960|dwEE	chr17	7577997	7578011	PTBP1|K562	14
chr17	7577744	7578744	RP11-126L15.4|u87|ENSG00000161960|dwEE	chr17	7578088	7578092	HNRNPUL1|K562	4
chr17	7577744	7578744	RP11-126L15.4|u87|ENSG00000161960|dwEE	chr17	7577829	7577843	PPIG|HepG2	14
chr17	7577744	7578744	RP11-126L15.4|u87|ENSG00000161960|dwEE	chr17	7578488	7578501	SLTM|K562	13
chr17	7577744	7578744	RP11-126L15.4|u87|ENSG00000161960|dwEE	chr17	7578017	7578088	FASTKD2|HepG2	71
chr17	7577744	7578744	RP11-126L15.4|u87|ENSG00000161960|dwEE	chr17	7577826	7577853	LIN28B|K562	27
chr17	7577744	7578744	RP11-126L15.4|u87|ENSG00000161960|dwEE	chr17	7577862	7577928	PPIG|HepG2	66
chr17	7577744	7578744	RP11-126L15.4|u87|ENSG00000161960|dwEE	chr17	7578030	7578057	HNRNPUL1|K562	27
chr17	7577744	7578744	RP11-126L15.4|u87|ENSG00000161960|dwEE	chr17	7577954	7577959	HNRNPUL1|K562	5
chr17	7577744	7578744	RP11-126L15.4|u87|ENSG00000161960|dwEE	chr17	7577901	7577916	FMR1|K562	15
chr17	7577744	7578744	RP11-126L15.4|u87|ENSG00000161960|dwEE	chr17	7577831	7577848	RBM15|K562	17
chr17	7577744	7578744	RP11-126L15.4|u87|ENSG00000161960|dwEE	chr17	7578021	7578088	BUD13|HepG2	67
chr17	7577744	7578744	RP11-126L15.4|u87|ENSG00000161960|dwEE	chr17	7577979	7577993	SUPV3L1|HepG2	14
chr17	7577744	7578744	RP11-126L15.4|u87|ENSG00000161960|dwEE	chr17	7578276	7578325	XRN2|K562	49
chr17	7577744	7578744	RP11-126L15.4|u87|ENSG00000161960|dwEE	chr17	7578025	7578077	AGGF1|HepG2	52
chr17	7577744	7578744	RP11-126L15.4|u87|ENSG00000161960|dwEE	chr17	7578037	7578087	XRN2|HepG2	50
chr17	7577744	7578744	RP11-126L15.4|u87|ENSG00000161960|dwEE	chr17	7577982	7577987	SAFB2|K562	5
chr17	7577744	7578744	RP11-126L15.4|u87|ENSG00000161960|dwEE	chr17	7577836	7577850	IGF2BP2|K562	14
chr17	7577744	7578744	RP11-126L15.4|u87|ENSG00000161960|dwEE	chr17	7578340	7578355	FAM120A|K562	15
chr17	7577744	7578744	RP11-126L15.4|u87|ENSG00000161960|dwEE	chr17	7577829	7577836	GTF2F1|HepG2	7
chr17	7577744	7578744	RP11-126L15.4|u87|ENSG00000161960|dwEE	chr17	7578011	7578024	PTBP1|K562	13
chr17	7577744	7578744	RP11-126L15.4|u87|ENSG00000161960|dwEE	chr17	7578534	7578569	RBFOX2|HepG2	35
chr17	7577744	7578744	RP11-126L15.4|u87|ENSG00000161960|dwEE	chr17	7578069	7578085	HNRNPUL1|K562	16
chr17	7577744	7578744	RP11-126L15.4|u87|ENSG00000161960|dwEE	chr17	7578015	7578094	LSM11|K562	79
chr17	7577744	7578744	RP11-126L15.4|u87|ENSG00000161960|dwEE	chr17	7577956	7578005	RPS3|K562	49
chr17	7577744	7578744	RP11-126L15.4|u87|ENSG00000161960|dwEE	chr17	7578676	7578762	FIP1L1|HEK293	68
chr17	7577744	7578744	RP11-126L15.4|u87|ENSG00000161960|dwEE	chr17	7578066	7578087	TROVE2|HepG2	21
chr17	7577744	7578744	RP11-126L15.4|u87|ENSG00000161960|dwEE	chr17	7578013	7578035	BCCIP|HepG2	22
chr17	7577744	7578744	RP11-126L15.4|u87|ENSG00000161960|dwEE	chr17	7578113	7578135	U2AF2|HepG2	22
chr17	7577744	7578744	RP11-126L15.4|u87|ENSG00000161960|dwEE	chr17	7578539	7578563	GRWD1|HepG2	24
chr17	7577744	7578744	RP11-126L15.4|u87|ENSG00000161960|dwEE	chr17	7578058	7578069	RBM5|HepG2	11
chr17	7577744	7578744	RP11-126L15.4|u87|ENSG00000161960|dwEE	chr17	7578063	7578092	EXOSC5|K562	29
chr17	7577744	7578744	RP11-126L15.4|u87|ENSG00000161960|dwEE	chr17	7578014	7578055	NOLC1|HepG2	41
chr17	7577744	7578744	RP11-126L15.4|u87|ENSG00000161960|dwEE	chr17	7578342	7578346	HNRNPA1|K562	4
chr17	7577744	7578744	RP11-126L15.4|u87|ENSG00000161960|dwEE	chr17	7578729	7578770	HNRNPK|K562	15
chr17	7577744	7578744	RP11-126L15.4|u87|ENSG00000161960|dwEE	chr17	7578352	7578369	ZNF622|K562	17
chr17	7577744	7578744	RP11-126L15.4|u87|ENSG00000161960|dwEE	chr17	7577898	7577917	IGF2BP1|K562	19
chr17	7577744	7578744	RP11-126L15.4|u87|ENSG00000161960|dwEE	chr17	7578057	7578069	HNRNPUL1|K562	12
chr17	7577744	7578744	RP11-126L15.4|u87|ENSG00000161960|dwEE	chr17	7578347	7578358	PPIG|HepG2	11
chr17	7577744	7578744	RP11-126L15.4|u87|ENSG00000161960|dwEE	chr17	7577899	7577933	EFTUD2|HepG2	34
chr17	7577744	7578744	RP11-126L15.4|u87|ENSG00000161960|dwEE	chr17	7578034	7578076	FKBP4|HepG2	42
chr17	7577744	7578744	RP11-126L15.4|u87|ENSG00000161960|dwEE	chr17	7578731	7578760	KHDRBS1|K562	13
chr17	7577744	7578744	RP11-126L15.4|u87|ENSG00000161960|dwEE	chr17	7578020	7578083	HNRNPUL1|K562	63
chr17	7577744	7578744	RP11-126L15.4|u87|ENSG00000161960|dwEE	chr17	7577946	7577985	HNRNPA1|HepG2	39
chr17	7577744	7578744	RP11-126L15.4|u87|ENSG00000161960|dwEE	chr17	7577954	7578015	LARP7|K562	61
chr17	7577744	7578744	RP11-126L15.4|u87|ENSG00000161960|dwEE	chr17	7578104	7578141	RBM5|HepG2	37
chr17	7577744	7578744	RP11-126L15.4|u87|ENSG00000161960|dwEE	chr17	7577950	7578011	SF3B4|K562	61
chr17	7577744	7578744	RP11-126L15.4|u87|ENSG00000161960|dwEE	chr17	7578021	7578061	METAP2|K562	40
chr17	7577744	7578744	RP11-126L15.4|u87|ENSG00000161960|dwEE	chr17	7578660	7578708	IGF2BP3|HepG2	48
chr17	7577744	7578744	RP11-126L15.4|u87|ENSG00000161960|dwEE	chr17	7578515	7578559	SRSF1|HepG2	44
chr17	7577744	7578744	RP11-126L15.4|u87|ENSG00000161960|dwEE	chr17	7578087	7578091	TRA2A|K562	4
chr17	7577744	7578744	RP11-126L15.4|u87|ENSG00000161960|dwEE	chr17	7578017	7578079	SFPQ|HepG2	62
chr17	7577744	7578744	RP11-126L15.4|u87|ENSG00000161960|dwEE	chr17	7578043	7578047	HNRNPU|K562	4
chr17	7577744	7578744	RP11-126L15.4|u87|ENSG00000161960|dwEE	chr17	7578041	7578084	U2AF1|K562	43
chr17	7577744	7578744	RP11-126L15.4|u87|ENSG00000161960|dwEE	chr17	7577956	7578012	MTPAP|K562	56
chr17	7577744	7578744	RP11-126L15.4|u87|ENSG00000161960|dwEE	chr17	7578050	7578057	NKRF|HepG2	7
chr17	7577744	7578744	RP11-126L15.4|u87|ENSG00000161960|dwEE	chr17	7578031	7578080	NONO|K562	49
chr17	7577744	7578744	RP11-126L15.4|u87|ENSG00000161960|dwEE	chr17	7577954	7577997	NOLC1|K562	43
chr17	7577744	7578744	RP11-126L15.4|u87|ENSG00000161960|dwEE	chr17	7578034	7578114	PRPF8|K562	80
chr17	7577744	7578744	RP11-126L15.4|u87|ENSG00000161960|dwEE	chr17	7578055	7578084	SMNDC1|HepG2	29
chr17	7577744	7578744	RP11-126L15.4|u87|ENSG00000161960|dwEE	chr17	7578523	7578576	SAFB2|K562	53
chr17	7577744	7578744	RP11-126L15.4|u87|ENSG00000161960|dwEE	chr17	7578028	7578057	HNRNPUL1|HepG2	29
chr17	7577744	7578744	RP11-126L15.4|u87|ENSG00000161960|dwEE	chr17	7578030	7578081	TROVE2|K562	51
chr17	7577744	7578744	RP11-126L15.4|u87|ENSG00000161960|dwEE	chr17	7578030	7578081	HNRNPK|HepG2	51
chr17	7577744	7578744	RP11-126L15.4|u87|ENSG00000161960|dwEE	chr17	7577826	7577851	U2AF2|K562	25
chr17	7577744	7578744	RP11-126L15.4|u87|ENSG00000161960|dwEE	chr17	7578286	7578288	HNRNPK|HepG2	2
chr17	7577744	7578744	RP11-126L15.4|u87|ENSG00000161960|dwEE	chr17	7577832	7577842	DHX30|HepG2	10
chr17	7577744	7578744	RP11-126L15.4|u87|ENSG00000161960|dwEE	chr17	7578005	7578057	SMNDC1|HepG2	52
chr17	7577744	7578744	RP11-126L15.4|u87|ENSG00000161960|dwEE	chr17	7578734	7578789	QKI|HepG2	10
chr17	7577744	7578744	RP11-126L15.4|u87|ENSG00000161960|dwEE	chr17	7577993	7578002	NOLC1|HepG2	9
chr17	7577744	7578744	RP11-126L15.4|u87|ENSG00000161960|dwEE	chr17	7578421	7578487	GRWD1|HepG2	66
chr17	7577744	7578744	RP11-126L15.4|u87|ENSG00000161960|dwEE	chr17	7578044	7578107	EFTUD2|HepG2	63
chr17	7577744	7578744	RP11-126L15.4|u87|ENSG00000161960|dwEE	chr17	7578277	7578352	RBM22|K562	75
chr17	7577744	7578744	RP11-126L15.4|u87|ENSG00000161960|dwEE	chr17	7578013	7578032	EIF3H|HepG2	19
chr17	7577744	7578744	RP11-126L15.4|u87|ENSG00000161960|dwEE	chr17	7577825	7577837	HLTF|K562	12
chr17	7577744	7578744	RP11-126L15.4|u87|ENSG00000161960|dwEE	chr17	7578165	7578173	SND1|HepG2	8
chr17	7577744	7578744	RP11-126L15.4|u87|ENSG00000161960|dwEE	chr17	7578429	7578452	DDX55|K562	23
chr17	7577744	7578744	RP11-126L15.4|u87|ENSG00000161960|dwEE	chr17	7577963	7578009	ZRANB2|K562	46
chr17	7577744	7578744	RP11-126L15.4|u87|ENSG00000161960|dwEE	chr17	7578656	7578701	SUB1|HepG2	45
chr17	7577744	7578744	RP11-126L15.4|u87|ENSG00000161960|dwEE	chr17	7577888	7577919	GRWD1|HepG2	31
chr17	7577744	7578744	RP11-126L15.4|u87|ENSG00000161960|dwEE	chr17	7578508	7578535	SUB1|HepG2	27
chr17	7577744	7578744	RP11-126L15.4|u87|ENSG00000161960|dwEE	chr17	7578432	7578467	YBX3|K562	35
chr17	7577744	7578744	RP11-126L15.4|u87|ENSG00000161960|dwEE	chr17	7578001	7578091	LARP4|K562	90
chr17	7577744	7578744	RP11-126L15.4|u87|ENSG00000161960|dwEE	chr17	7577897	7577915	HNRNPU|K562	18
chr17	7577744	7578744	RP11-126L15.4|u87|ENSG00000161960|dwEE	chr17	7578072	7578075	DKC1|HepG2	3
chr17	7577744	7578744	RP11-126L15.4|u87|ENSG00000161960|dwEE	chr17	7578061	7578086	LIN28B|K562	25
chr17	7577744	7578744	RP11-126L15.4|u87|ENSG00000161960|dwEE	chr17	7578037	7578058	DKC1|HepG2	21
chr17	7577744	7578744	RP11-126L15.4|u87|ENSG00000161960|dwEE	chr17	7577851	7577888	UCHL5|HepG2	37
chr17	7577744	7578744	RP11-126L15.4|u87|ENSG00000161960|dwEE	chr17	7577694	7577755	PRPF8|HepG2	11
chr17	7577744	7578744	RP11-126L15.4|u87|ENSG00000161960|dwEE	chr17	7578037	7578081	FAM120A|HepG2	44
chr17	7577744	7578744	RP11-126L15.4|u87|ENSG00000161960|dwEE	chr17	7577836	7577849	BUD13|K562	13
chr17	7577744	7578744	RP11-126L15.4|u87|ENSG00000161960|dwEE	chr17	7578219	7578240	TAF15|K562	21
chr17	7577744	7578744	RP11-126L15.4|u87|ENSG00000161960|dwEE	chr17	7578062	7578067	DKC1|HepG2	5
chr17	7577744	7578744	RP11-126L15.4|u87|ENSG00000161960|dwEE	chr17	7577960	7578013	AUH|K562	53
chr17	7577744	7578744	RP11-126L15.4|u87|ENSG00000161960|dwEE	chr17	7577883	7577959	EFTUD2|K562	76
chr17	7577744	7578744	RP11-126L15.4|u87|ENSG00000161960|dwEE	chr17	7578042	7578090	NPM1|K562	48
chr17	7577744	7578744	RP11-126L15.4|u87|ENSG00000161960|dwEE	chr17	7577960	7577989	EWSR1|K562	29
chr17	7577744	7578744	RP11-126L15.4|u87|ENSG00000161960|dwEE	chr17	7578490	7578570	IGF2BP1|K562	80
chr17	7577744	7578744	RP11-126L15.4|u87|ENSG00000161960|dwEE	chr17	7578726	7578784	PCBP2|HepG2	18
chr17	7577744	7578744	RP11-126L15.4|u87|ENSG00000161960|dwEE	chr17	7578083	7578094	DKC1|HepG2	11
chr17	7577744	7578744	RP11-126L15.4|u87|ENSG00000161960|dwEE	chr17	7578038	7578071	YBX3|K562	33
chr17	7577744	7578744	RP11-126L15.4|u87|ENSG00000161960|dwEE	chr17	7578510	7578552	PPIL4|K562	42
chr17	7577744	7578744	RP11-126L15.4|u87|ENSG00000161960|dwEE	chr17	7578337	7578351	PRPF8|HepG2	14
chr17	7577744	7578744	RP11-126L15.4|u87|ENSG00000161960|dwEE	chr17	7577970	7578094	EFTUD2|K562	124
chr17	7577744	7578744	RP11-126L15.4|u87|ENSG00000161960|dwEE	chr17	7577982	7578007	PPIG|HepG2	25
chr17	7577744	7578744	RP11-126L15.4|u87|ENSG00000161960|dwEE	chr17	7578002	7578007	DKC1|HepG2	5
chr17	7577744	7578744	RP11-126L15.4|u87|ENSG00000161960|dwEE	chr17	7577909	7577918	GRWD1|HepG2	9
chr17	7577744	7578744	RP11-126L15.4|u87|ENSG00000161960|dwEE	chr17	7578059	7578089	NOLC1|K562	30
chr17	7577744	7578744	RP11-126L15.4|u87|ENSG00000161960|dwEE	chr17	7578035	7578059	BCCIP|HepG2	24
chr17	7577744	7578744	RP11-126L15.4|u87|ENSG00000161960|dwEE	chr17	7577830	7577847	FAM120A|K562	17
chr17	7577744	7578744	RP11-126L15.4|u87|ENSG00000161960|dwEE	chr17	7577960	7577976	AGGF1|HepG2	16
chr17	7577744	7578744	RP11-126L15.4|u87|ENSG00000161960|dwEE	chr17	7578027	7578093	SF3B4|K562	66
chr17	7577744	7578744	RP11-126L15.4|u87|ENSG00000161960|dwEE	chr17	7578038	7578086	TIA1|HepG2	48
chr17	7577744	7578744	RP11-126L15.4|u87|ENSG00000161960|dwEE	chr17	7577954	7577979	PTBP1|HepG2	25
chr17	7577744	7578744	RP11-126L15.4|u87|ENSG00000161960|dwEE	chr17	7578726	7578778	LARP4|HepG2	18
chr17	7577744	7578744	RP11-126L15.4|u87|ENSG00000161960|dwEE	chr17	7577893	7577904	LSM11|HepG2	11
chr17	7577744	7578744	RP11-126L15.4|u87|ENSG00000161960|dwEE	chr17	7578675	7578682	FXR1|K562	7
chr17	7577744	7578744	RP11-126L15.4|u87|ENSG00000161960|dwEE	chr17	7578741	7578782	IGF2BP1|HepG2	3
chr17	7577744	7578744	RP11-126L15.4|u87|ENSG00000161960|dwEE	chr17	7578012	7578092	EIF3H|HepG2	80
chr17	7577744	7578744	RP11-126L15.4|u87|ENSG00000161960|dwEE	chr17	7577969	7578009	DDX42|K562	40
chr17	7577744	7578744	RP11-126L15.4|u87|ENSG00000161960|dwEE	chr17	7578551	7578568	DDX42|K562	17
chr17	7577744	7578744	RP11-126L15.4|u87|ENSG00000161960|dwEE	chr17	7578023	7578066	HNRNPK|K562	43
chr17	7577744	7578744	RP11-126L15.4|u87|ENSG00000161960|dwEE	chr17	7578676	7578702	FBL|HEK293	26
chr17	7577744	7578744	RP11-126L15.4|u87|ENSG00000161960|dwEE	chr17	7578344	7578369	IGF2BP1|HepG2	25
chr17	7577744	7578744	RP11-126L15.4|u87|ENSG00000161960|dwEE	chr17	7578735	7578756	DDX6|HepG2	9
chr17	7577744	7578744	RP11-126L15.4|u87|ENSG00000161960|dwEE	chr17	7578645	7578706	QKI|HepG2	61
chr17	7577744	7578744	RP11-126L15.4|u87|ENSG00000161960|dwEE	chr17	7578014	7578046	UCHL5|K562	32
chr17	7577744	7578744	RP11-126L15.4|u87|ENSG00000161960|dwEE	chr17	7578024	7578076	LARP7|K562	52
chr17	7577744	7578744	RP11-126L15.4|u87|ENSG00000161960|dwEE	chr17	7578539	7578563	HNRNPU|HepG2	24
chr17	7577744	7578744	RP11-126L15.4|u87|ENSG00000161960|dwEE	chr17	7578021	7578085	XRN2|HepG2	64
chr17	7577744	7578744	RP11-126L15.4|u87|ENSG00000161960|dwEE	chr17	7578036	7578060	TNRC6A|K562	24
chr17	7577744	7578744	RP11-126L15.4|u87|ENSG00000161960|dwEE	chr17	7578335	7578366	BUD13|K562	31
chr17	7577744	7578744	RP11-126L15.4|u87|ENSG00000161960|dwEE	chr17	7578019	7578081	DDX3X|HepG2	62
chr17	7577744	7578744	RP11-126L15.4|u87|ENSG00000161960|dwEE	chr17	7578011	7578032	PPIG|HepG2	21
chr17	7577744	7578744	RP11-126L15.4|u87|ENSG00000161960|dwEE	chr17	7578032	7578076	BUD13|K562	44
chr17	7577744	7578744	RP11-126L15.4|u87|ENSG00000161960|dwEE	chr17	7578024	7578066	RBFOX2|HepG2	42
chr17	7577744	7578744	RP11-126L15.4|u87|ENSG00000161960|dwEE	chr17	7578328	7578372	U2AF2|HepG2	44
chr17	7577744	7578744	RP11-126L15.4|u87|ENSG00000161960|dwEE	chr17	7578657	7578699	LARP4|HepG2	42
chr17	7577744	7578744	RP11-126L15.4|u87|ENSG00000161960|dwEE	chr17	7577832	7577850	ILF3|K562	18
chr17	7577744	7578744	RP11-126L15.4|u87|ENSG00000161960|dwEE	chr17	7577977	7578001	SLTM|K562	24
chr17	7577744	7578744	RP11-126L15.4|u87|ENSG00000161960|dwEE	chr17	7577955	7578000	EIF4G2|K562	45
chr17	7577744	7578744	RP11-126L15.4|u87|ENSG00000161960|dwEE	chr17	7577868	7577873	UCHL5|HepG2	5
chr17	7577744	7578744	RP11-126L15.4|u87|ENSG00000161960|dwEE	chr17	7577966	7578019	RBFOX2|HepG2	53
chr17	7577744	7578744	RP11-126L15.4|u87|ENSG00000161960|dwEE	chr17	7578099	7578132	U2AF2|K562	33
chr17	7577744	7578744	RP11-126L15.4|u87|ENSG00000161960|dwEE	chr17	7578012	7578031	PPIG|HepG2	19
chr17	7577744	7578744	RP11-126L15.4|u87|ENSG00000161960|dwEE	chr17	7577963	7578018	QKI|K562	55
chr17	7577744	7578744	RP11-126L15.4|u87|ENSG00000161960|dwEE	chr17	7578737	7578768	DGCR8|K562	7
chr17	7577744	7578744	RP11-126L15.4|u87|ENSG00000161960|dwEE	chr17	7577973	7578003	ILF3|K562	30
chr17	7577744	7578744	RP11-126L15.4|u87|ENSG00000161960|dwEE	chr17	7578542	7578579	HNRNPK|HepG2	37
chr17	7577744	7578744	RP11-126L15.4|u87|ENSG00000161960|dwEE	chr17	7578668	7578705	XRN2|HepG2	37
chr17	7577744	7578744	RP11-126L15.4|u87|ENSG00000161960|dwEE	chr17	7578652	7578688	DDX6|K562	36
chr17	7577744	7578744	RP11-126L15.4|u87|ENSG00000161960|dwEE	chr17	7578223	7578244	IGF2BP2|K562	21
chr17	7577744	7578744	RP11-126L15.4|u87|ENSG00000161960|dwEE	chr17	7577958	7578010	TROVE2|HepG2	52
chr17	7577744	7578744	RP11-126L15.4|u87|ENSG00000161960|dwEE	chr17	7578006	7578095	TROVE2|K562	89
chr17	7577744	7578744	RP11-126L15.4|u87|ENSG00000161960|dwEE	chr17	7578050	7578082	CSTF2|HeLa	32
chr17	7577744	7578744	RP11-126L15.4|u87|ENSG00000161960|dwEE	chr17	7578013	7578094	GTF2F1|K562	81
chr17	7577744	7578744	RP11-126L15.4|u87|ENSG00000161960|dwEE	chr17	7577834	7577846	RBFOX2|K562	12
chr17	7577744	7578744	RP11-126L15.4|u87|ENSG00000161960|dwEE	chr17	7577855	7577912	LIN28B|K562	57
chr17	7577744	7578744	RP11-126L15.4|u87|ENSG00000161960|dwEE	chr17	7578341	7578347	TAF15|K562	6
chr17	7577744	7578744	RP11-126L15.4|u87|ENSG00000161960|dwEE	chr17	7578164	7578168	LARP4|K562	4
chr17	7577744	7578744	RP11-126L15.4|u87|ENSG00000161960|dwEE	chr17	7578060	7578083	U2AF2|HepG2	23
chr17	7577744	7578744	RP11-126L15.4|u87|ENSG00000161960|dwEE	chr17	7577956	7577990	RBM15|HepG2	34
chr17	7577744	7578744	RP11-126L15.4|u87|ENSG00000161960|dwEE	chr17	7578226	7578247	BUD13|K562	21
chr17	7577744	7578744	RP11-126L15.4|u87|ENSG00000161960|dwEE	chr17	7578340	7578365	U2AF1|K562	25
chr17	7577744	7578744	RP11-126L15.4|u87|ENSG00000161960|dwEE	chr17	7578627	7578710	FAM120A|HepG2	83
chr17	7577744	7578744	RP11-126L15.4|u87|ENSG00000161960|dwEE	chr17	7578056	7578086	RPS5|K562	30
chr17	7577744	7578744	RP11-126L15.4|u87|ENSG00000161960|dwEE	chr17	7578166	7578173	SLBP|K562	7
chr17	7577744	7578744	RP11-126L15.4|u87|ENSG00000161960|dwEE	chr17	7577954	7578085	RPS11|K562	131
chr17	7577744	7578744	RP11-126L15.4|u87|ENSG00000161960|dwEE	chr17	7577979	7577989	FKBP4|HepG2	10
chr17	7577744	7578744	RP11-126L15.4|u87|ENSG00000161960|dwEE	chr17	7578010	7578049	RPS5|HepG2	39
chr17	7577744	7578744	RP11-126L15.4|u87|ENSG00000161960|dwEE	chr17	7578617	7578707	HNRNPC|HepG2	90
chr17	7577744	7578744	RP11-126L15.4|u87|ENSG00000161960|dwEE	chr17	7578154	7578185	U2AF2|K562	31
chr17	7577744	7578744	RP11-126L15.4|u87|ENSG00000161960|dwEE	chr17	7577904	7577916	GNL3|K562	12
chr17	7577744	7578744	RP11-126L15.4|u87|ENSG00000161960|dwEE	chr17	7577826	7577833	YBX3|K562	7
chr17	7577744	7578744	RP11-126L15.4|u87|ENSG00000161960|dwEE	chr17	7578022	7578077	GTF2F1|HepG2	55
chr17	7577744	7578744	RP11-126L15.4|u87|ENSG00000161960|dwEE	chr17	7578040	7578083	DHX30|HepG2	43
chr17	7577744	7578744	RP11-126L15.4|u87|ENSG00000161960|dwEE	chr17	7578012	7578033	SF3B4|HepG2	21
chr17	7577744	7578744	RP11-126L15.4|u87|ENSG00000161960|dwEE	chr17	7577959	7577994	DDX59|HepG2	35
chr17	7577744	7578744	RP11-126L15.4|u87|ENSG00000161960|dwEE	chr17	7577936	7577962	CPSF6|HEK293	26
chr17	7577744	7578744	RP11-126L15.4|u87|ENSG00000161960|dwEE	chr17	7578231	7578242	UCHL5|HepG2	11
chr17	7577744	7578744	RP11-126L15.4|u87|ENSG00000161960|dwEE	chr17	7578031	7578085	PPIG|HepG2	54
chr17	7577744	7578744	RP11-126L15.4|u87|ENSG00000161960|dwEE	chr17	7577962	7577997	AGGF1|K562	35
chr17	7577744	7578744	RP11-126L15.4|u87|ENSG00000161960|dwEE	chr17	7578730	7578789	FAM120A|K562	14
chr17	7577744	7578744	RP11-126L15.4|u87|ENSG00000161960|dwEE	chr17	7578031	7578074	YBX3|K562	43
chr17	7577744	7578744	RP11-126L15.4|u87|ENSG00000161960|dwEE	chr17	7578025	7578032	TBRG4|K562	7
chr17	7577744	7578744	RP11-126L15.4|u87|ENSG00000161960|dwEE	chr17	7577992	7578006	RBM22|HepG2	14
chr17	7577744	7578744	RP11-126L15.4|u87|ENSG00000161960|dwEE	chr17	7577978	7577995	YBX3|K562	17
chr17	7577744	7578744	RP11-126L15.4|u87|ENSG00000161960|dwEE	chr17	7578497	7578585	CSTF2T|HepG2	88
chr17	7577744	7578744	RP11-126L15.4|u87|ENSG00000161960|dwEE	chr17	7578055	7578058	NOLC1|HepG2	3
chr17	7577744	7578744	RP11-126L15.4|u87|ENSG00000161960|dwEE	chr17	7577696	7577793	PRPF8|K562	49
chr17	7577744	7578744	RP11-126L15.4|u87|ENSG00000161960|dwEE	chr17	7578350	7578369	HNRNPU|K562	19
chr17	7577744	7578744	RP11-126L15.4|u87|ENSG00000161960|dwEE	chr17	7578026	7578070	IGF2BP3|HepG2	44
chr17	7577744	7578744	RP11-126L15.4|u87|ENSG00000161960|dwEE	chr17	7578164	7578177	LIN28B|K562	13
chr17	7577744	7578744	RP11-126L15.4|u87|ENSG00000161960|dwEE	chr17	7578010	7578094	RBM22|HepG2	84
chr17	7577744	7578744	RP11-126L15.4|u87|ENSG00000161960|dwEE	chr17	7577827	7577843	DDX3X|K562	16
chr17	7577744	7578744	RP11-126L15.4|u87|ENSG00000161960|dwEE	chr17	7578658	7578705	RBM15|HepG2	47
chr17	7577744	7578744	RP11-126L15.4|u87|ENSG00000161960|dwEE	chr17	7577966	7578002	CPSF6|HEK293	36
chr17	7577744	7578744	RP11-126L15.4|u87|ENSG00000161960|dwEE	chr17	7578015	7578034	DGCR8|HepG2	19
chr17	7577744	7578744	RP11-126L15.4|u87|ENSG00000161960|dwEE	chr17	7578516	7578536	LARP4|HepG2	20
chr17	7577744	7578744	RP11-126L15.4|u87|ENSG00000161960|dwEE	chr17	7577980	7577985	HNRNPM|HepG2	5
chr17	7577744	7578744	RP11-126L15.4|u87|ENSG00000161960|dwEE	chr17	7578082	7578094	AGGF1|HepG2	12
chr17	7577744	7578744	RP11-126L15.4|u87|ENSG00000161960|dwEE	chr17	7577896	7577906	YBX3|K562	10
chr17	7577744	7578744	RP11-126L15.4|u87|ENSG00000161960|dwEE	chr17	7578021	7578032	NSUN2|K562	11
chr17	7577744	7578744	RP11-126L15.4|u87|ENSG00000161960|dwEE	chr17	7578024	7578085	DHX30|HepG2	61
chr17	7577744	7578744	RP11-126L15.4|u87|ENSG00000161960|dwEE	chr17	7577957	7577996	SRSF1|K562	39
chr17	7577744	7578744	RP11-126L15.4|u87|ENSG00000161960|dwEE	chr17	7578348	7578360	BUD13|K562	12
chr17	7577744	7578744	RP11-126L15.4|u87|ENSG00000161960|dwEE	chr17	7578541	7578577	HNRNPU|HepG2	36
chr17	7577744	7578744	RP11-126L15.4|u87|ENSG00000161960|dwEE	chr17	7578429	7578467	LARP4|HepG2	38
chr17	7577744	7578744	RP11-126L15.4|u87|ENSG00000161960|dwEE	chr17	7578289	7578315	XRN2|HepG2	26
chr17	7577744	7578744	RP11-126L15.4|u87|ENSG00000161960|dwEE	chr17	7578036	7578076	FAM120A|K562	40
chr17	7577744	7578744	RP11-126L15.4|u87|ENSG00000161960|dwEE	chr17	7578012	7578056	LARP7|HepG2	44
chr17	7577744	7578744	RP11-126L15.4|u87|ENSG00000161960|dwEE	chr17	7578087	7578090	TROVE2|HepG2	3
chr17	7577744	7578744	RP11-126L15.4|u87|ENSG00000161960|dwEE	chr17	7577956	7578006	METAP2|K562	50
chr17	7577744	7578744	RP11-126L15.4|u87|ENSG00000161960|dwEE	chr17	7577826	7577849	METAP2|K562	23
chr17	7577744	7578744	RP11-126L15.4|u87|ENSG00000161960|dwEE	chr17	7577954	7577997	PTBP1|K562	43
chr17	7577744	7578744	RP11-126L15.4|u87|ENSG00000161960|dwEE	chr17	7577989	7578009	TARDBP|K562	20
chr17	7577744	7578744	RP11-126L15.4|u87|ENSG00000161960|dwEE	chr17	7578539	7578571	FAM120A|HepG2	32
chr17	7577744	7578744	RP11-126L15.4|u87|ENSG00000161960|dwEE	chr17	7577976	7577998	NOLC1|K562	22
chr17	7577744	7578744	RP11-126L15.4|u87|ENSG00000161960|dwEE	chr17	7578164	7578171	RPS3|HepG2	7
chr17	7577744	7578744	RP11-126L15.4|u87|ENSG00000161960|dwEE	chr17	7578058	7578078	SMNDC1|K562	20
chr17	7577744	7578744	RP11-126L15.4|u87|ENSG00000161960|dwEE	chr17	7577954	7577998	UCHL5|HepG2	44
chr17	7577744	7578744	RP11-126L15.4|u87|ENSG00000161960|dwEE	chr17	7577891	7577919	SF3B1|K562	28
chr17	7577744	7578744	RP11-126L15.4|u87|ENSG00000161960|dwEE	chr17	7578165	7578182	NOLC1|K562	17
chr17	7577744	7578744	RP11-126L15.4|u87|ENSG00000161960|dwEE	chr17	7578022	7578084	GTF2F1|HepG2	62
chr17	7577744	7578744	RP11-126L15.4|u87|ENSG00000161960|dwEE	chr17	7577816	7577861	U2AF2|HepG2	45
chr17	7577744	7578744	RP11-126L15.4|u87|ENSG00000161960|dwEE	chr17	7578053	7578058	PTBP1|HepG2	5
chr17	7577744	7578744	RP11-126L15.4|u87|ENSG00000161960|dwEE	chr17	7578028	7578087	LARP4|HepG2	59
chr17	7577744	7578744	RP11-126L15.4|u87|ENSG00000161960|dwEE	chr17	7577892	7577909	GRWD1|HepG2	17
chr17	7577744	7578744	RP11-126L15.4|u87|ENSG00000161960|dwEE	chr17	7578054	7578092	RPS3|K562	38
chr17	7577744	7578744	RP11-126L15.4|u87|ENSG00000161960|dwEE	chr17	7578052	7578087	UCHL5|K562	35
chr17	7577744	7578744	RP11-126L15.4|u87|ENSG00000161960|dwEE	chr17	7578012	7578027	UCHL5|HepG2	15
chr17	7577744	7578744	RP11-126L15.4|u87|ENSG00000161960|dwEE	chr17	7578498	7578579	FXR2|K562	81
chr17	7577744	7578744	RP11-126L15.4|u87|ENSG00000161960|dwEE	chr17	7577995	7578002	PTBP1|HepG2	7
chr17	7577744	7578744	RP11-126L15.4|u87|ENSG00000161960|dwEE	chr17	7577966	7578002	FBL|HEK293	36
chr17	7577744	7578744	RP11-126L15.4|u87|ENSG00000161960|dwEE	chr17	7578024	7578056	KHDRBS1|K562	32
chr17	7577744	7578744	RP11-126L15.4|u87|ENSG00000161960|dwEE	chr17	7578031	7578068	FXR2|K562	37
chr17	7577744	7578744	RP11-126L15.4|u87|ENSG00000161960|dwEE	chr17	7578037	7578055	TRA2A|K562	18
chr17	7577744	7578744	RP11-126L15.4|u87|ENSG00000161960|dwEE	chr17	7578676	7578702	QKI|HEK293	26
chr17	7577744	7578744	RP11-126L15.4|u87|ENSG00000161960|dwEE	chr17	7578679	7578690	GTF2F1|HepG2	11
chr17	7577744	7578744	RP11-126L15.4|u87|ENSG00000161960|dwEE	chr17	7578024	7578086	PUM2|K562	62
chr17	7577744	7578744	RP11-126L15.4|u87|ENSG00000161960|dwEE	chr17	7578009	7578105	SUPV3L1|HepG2	96
chr17	7577744	7578744	RP11-126L15.4|u87|ENSG00000161960|dwEE	chr17	7578058	7578062	DKC1|HepG2	4
chr17	7577744	7578744	RP11-126L15.4|u87|ENSG00000161960|dwEE	chr17	7577954	7577994	NOLC1|HepG2	40
chr17	7577744	7578744	RP11-126L15.4|u87|ENSG00000161960|dwEE	chr17	7577987	7577999	U2AF1|K562	12
chr17	7577744	7578744	RP11-126L15.4|u87|ENSG00000161960|dwEE	chr17	7577826	7577840	QKI|K562	14
chr17	7577744	7578744	RP11-126L15.4|u87|ENSG00000161960|dwEE	chr17	7578059	7578075	HLTF|K562	16
chr17	7577744	7578744	RP11-126L15.4|u87|ENSG00000161960|dwEE	chr17	7578006	7578091	AARS|K562	85
chr17	7577744	7578744	RP11-126L15.4|u87|ENSG00000161960|dwEE	chr17	7577955	7577999	DDX55|HepG2	44
chr17	7577744	7578744	RP11-126L15.4|u87|ENSG00000161960|dwEE	chr17	7577958	7577994	NKRF|HepG2	36
chr17	7577744	7578744	RP11-126L15.4|u87|ENSG00000161960|dwEE	chr17	7578019	7578050	HLTF|K562	31
chr17	7577744	7578744	RP11-126L15.4|u87|ENSG00000161960|dwEE	chr17	7578164	7578170	TNRC6A|K562	6
chr17	7577744	7578744	RP11-126L15.4|u87|ENSG00000161960|dwEE	chr17	7578041	7578087	SLTM|HepG2	46
chr17	7577744	7578744	RP11-126L15.4|u87|ENSG00000161960|dwEE	chr17	7577825	7577859	RPS3|K562	34
chr17	7577744	7578744	RP11-126L15.4|u87|ENSG00000161960|dwEE	chr17	7578518	7578561	LARP4|K562	43
chr17	7577744	7578744	RP11-126L15.4|u87|ENSG00000161960|dwEE	chr17	7577903	7577912	QKI|HepG2	9
chr17	7577744	7578744	RP11-126L15.4|u87|ENSG00000161960|dwEE	chr17	7577902	7577915	SLBP|K562	13
chr17	7577744	7578744	RP11-126L15.4|u87|ENSG00000161960|dwEE	chr17	7578070	7578072	DKC1|HepG2	2
chr17	7577744	7578744	RP11-126L15.4|u87|ENSG00000161960|dwEE	chr17	7578021	7578059	AARS|K562	38
chr17	7577744	7578744	RP11-126L15.4|u87|ENSG00000161960|dwEE	chr17	7578049	7578058	DKC1|HepG2	9
chr17	7577744	7578744	RP11-126L15.4|u87|ENSG00000161960|dwEE	chr17	7578506	7578554	FASTKD2|HepG2	48
chr17	7577744	7578744	RP11-126L15.4|u87|ENSG00000161960|dwEE	chr17	7577853	7577895	SUB1|HepG2	42
chr17	7577744	7578744	RP11-126L15.4|u87|ENSG00000161960|dwEE	chr17	7578327	7578368	U2AF2|K562	41
chr17	7577744	7578744	RP11-126L15.4|u87|ENSG00000161960|dwEE	chr17	7578032	7578090	SRSF1|K562	58
chr17	7577744	7578744	RP11-126L15.4|u87|ENSG00000161960|dwEE	chr17	7577816	7577850	U2AF2|HepG2	34
chr17	7577744	7578744	RP11-126L15.4|u87|ENSG00000161960|dwEE	chr17	7577972	7578001	LARP7|K562	29
chr17	7577744	7578744	RP11-126L15.4|u87|ENSG00000161960|dwEE	chr17	7578221	7578232	UCHL5|HepG2	11
chr17	7577744	7578744	RP11-126L15.4|u87|ENSG00000161960|dwEE	chr17	7577956	7577975	GRSF1|HepG2	19
chr17	7577744	7578744	RP11-126L15.4|u87|ENSG00000161960|dwEE	chr17	7578074	7578081	NOLC1|HepG2	7
chr17	7577744	7578744	RP11-126L15.4|u87|ENSG00000161960|dwEE	chr17	7577898	7577923	RBM15|K562	25
chr17	7577744	7578744	RP11-126L15.4|u87|ENSG00000161960|dwEE	chr17	7577825	7577882	LIN28A|HEK293	57
chr17	7577744	7578744	RP11-126L15.4|u87|ENSG00000161960|dwEE	chr17	7578528	7578559	HNRNPL|HepG2	31
chr17	7577744	7578744	RP11-126L15.4|u87|ENSG00000161960|dwEE	chr17	7577966	7577997	RBM22|K562	31
chr17	7577744	7578744	RP11-126L15.4|u87|ENSG00000161960|dwEE	chr17	7577954	7577993	NOLC1|HepG2	39
chr17	7577744	7578744	RP11-126L15.4|u87|ENSG00000161960|dwEE	chr17	7578020	7578087	KHSRP|K562	67
chr17	7577744	7578744	RP11-126L15.4|u87|ENSG00000161960|dwEE	chr17	7577998	7578056	RPS3|HepG2	58
chr17	7577744	7578744	RP11-126L15.4|u87|ENSG00000161960|dwEE	chr17	7578039	7578088	RBM22|K562	49
chr17	7577744	7578744	RP11-126L15.4|u87|ENSG00000161960|dwEE	chr17	7578341	7578361	ILF3|K562	20
chr17	7577744	7578744	RP11-126L15.4|u87|ENSG00000161960|dwEE	chr17	7578274	7578317	SF3B4|HepG2	43
chr17	7577744	7578744	RP11-126L15.4|u87|ENSG00000161960|dwEE	chr17	7578060	7578092	TNRC6A|K562	32
chr17	7577744	7578744	RP11-126L15.4|u87|ENSG00000161960|dwEE	chr17	7578069	7578094	SF3A3|HepG2	25
chr17	7577744	7578744	RP11-126L15.4|u87|ENSG00000161960|dwEE	chr17	7577962	7578013	POLR2G|HepG2	51
chr17	7577744	7578744	RP11-126L15.4|u87|ENSG00000161960|dwEE	chr17	7578523	7578580	FAM120A|HepG2	57
chr17	7577744	7578744	RP11-126L15.4|u87|ENSG00000161960|dwEE	chr17	7578008	7578094	LSM11|HepG2	86
chr17	7577744	7578744	RP11-126L15.4|u87|ENSG00000161960|dwEE	chr17	7577966	7578015	HNRNPC|HepG2	49
chr17	7577744	7578744	RP11-126L15.4|u87|ENSG00000161960|dwEE	chr17	7577996	7578002	PTBP1|HepG2	6
chr17	7577744	7578744	RP11-126L15.4|u87|ENSG00000161960|dwEE	chr17	7577862	7577890	FMR1|K562	28
chr17	7577744	7578744	RP11-126L15.4|u87|ENSG00000161960|dwEE	chr17	7578031	7578059	EXOSC5|K562	28
chr17	7577744	7578744	RP11-126L15.4|u87|ENSG00000161960|dwEE	chr17	7578024	7578051	PTBP1|K562	27
chr17	7577744	7578744	RP11-126L15.4|u87|ENSG00000161960|dwEE	chr17	7578175	7578181	YBX3|K562	6
chr17	7577744	7578744	RP11-126L15.4|u87|ENSG00000161960|dwEE	chr17	7577936	7577962	PTBP1|HEK293T	26
chr17	7577744	7578744	RP11-126L15.4|u87|ENSG00000161960|dwEE	chr17	7578032	7578056	EIF3H|HepG2	24
chr17	7577744	7578744	RP11-126L15.4|u87|ENSG00000161960|dwEE	chr17	7578490	7578554	DDX6|HepG2	64
chr17	7577744	7578744	RP11-126L15.4|u87|ENSG00000161960|dwEE	chr17	7578050	7578081	HLTF|K562	31
chr17	7577744	7578744	RP11-126L15.4|u87|ENSG00000161960|dwEE	chr17	7577826	7577827	DHX30|HepG2	1
chr17	7577744	7578744	RP11-126L15.4|u87|ENSG00000161960|dwEE	chr17	7577994	7578002	DKC1|HepG2	8
chr17	7577744	7578744	RP11-126L15.4|u87|ENSG00000161960|dwEE	chr17	7577884	7577930	RPS5|HepG2	46
chr17	7577744	7578744	RP11-126L15.4|u87|ENSG00000161960|dwEE	chr17	7577953	7577958	NKRF|HepG2	5
chr17	7577744	7578744	RP11-126L15.4|u87|ENSG00000161960|dwEE	chr17	7577961	7578006	NSUN2|K562	45
chr17	7577744	7578744	RP11-126L15.4|u87|ENSG00000161960|dwEE	chr17	7577970	7578078	HNRNPL|K562	108
chr17	7577744	7578744	RP11-126L15.4|u87|ENSG00000161960|dwEE	chr17	7578260	7578295	EFTUD2|HepG2	35
chr17	7577744	7578744	RP11-126L15.4|u87|ENSG00000161960|dwEE	chr17	7577963	7578018	U2AF1|HepG2	55
chr17	7577744	7578744	RP11-126L15.4|u87|ENSG00000161960|dwEE	chr17	7578552	7578558	SRSF9|HepG2	6
chr17	7577744	7578744	RP11-126L15.4|u87|ENSG00000161960|dwEE	chr17	7578470	7578567	LARP4|HepG2	97
chr17	7577744	7578744	RP11-126L15.4|u87|ENSG00000161960|dwEE	chr17	7578014	7578090	DDX55|HepG2	76
chr17	7577744	7578744	RP11-126L15.4|u87|ENSG00000161960|dwEE	chr17	7577963	7577995	PRPF8|HepG2	32
chr17	7577744	7578744	RP11-126L15.4|u87|ENSG00000161960|dwEE	chr17	7578057	7578094	SMNDC1|HepG2	37
chr17	7577744	7578744	RP11-126L15.4|u87|ENSG00000161960|dwEE	chr17	7577826	7577846	IGF2BP1|HepG2	20
chr17	7577744	7578744	RP11-126L15.4|u87|ENSG00000161960|dwEE	chr17	7578012	7578092	AKAP8L|K562	80
chr17	7577744	7578744	RP11-126L15.4|u87|ENSG00000161960|dwEE	chr17	7578629	7578702	HNRNPC|HepG2	73
chr17	7577744	7578744	RP11-126L15.4|u87|ENSG00000161960|dwEE	chr17	7577986	7578036	ILF3|HepG2	50
chr17	7577744	7578744	RP11-126L15.4|u87|ENSG00000161960|dwEE	chr17	7578029	7578038	TROVE2|HepG2	9
chr17	7577744	7578744	RP11-126L15.4|u87|ENSG00000161960|dwEE	chr17	7577959	7578013	BCCIP|HepG2	54
chr17	7577744	7578744	RP11-126L15.4|u87|ENSG00000161960|dwEE	chr17	7578070	7578092	FASTKD2|K562	22
chr17	7577744	7578744	RP11-126L15.4|u87|ENSG00000161960|dwEE	chr17	7578039	7578080	SRSF1|HepG2	41
chr17	7577744	7578744	RP11-126L15.4|u87|ENSG00000161960|dwEE	chr17	7577900	7577914	DGCR8|K562	14
chr17	7577744	7578744	RP11-126L15.4|u87|ENSG00000161960|dwEE	chr17	7578164	7578166	PUS1|K562	2
chr17	7577744	7578744	RP11-126L15.4|u87|ENSG00000161960|dwEE	chr17	7578011	7578050	UCHL5|K562	39
chr17	7577744	7578744	RP11-126L15.4|u87|ENSG00000161960|dwEE	chr17	7577993	7578009	NOL12|HepG2	16
chr17	7577744	7578744	RP11-126L15.4|u87|ENSG00000161960|dwEE	chr17	7578067	7578070	DKC1|HepG2	3
chr17	7577744	7578744	RP11-126L15.4|u87|ENSG00000161960|dwEE	chr17	7578018	7578091	QKI|K562	73
chr17	7577744	7578744	RP11-126L15.4|u87|ENSG00000161960|dwEE	chr17	7578676	7578742	ELAVL1|HEK293	66
chr17	7577744	7578744	RP11-126L15.4|u87|ENSG00000161960|dwEE	chr17	7578022	7578061	LARP7|HepG2	39
chr17	7577744	7578744	RP11-126L15.4|u87|ENSG00000161960|dwEE	chr17	7578681	7578691	XRN2|HepG2	10
chr17	7577744	7578744	RP11-126L15.4|u87|ENSG00000161960|dwEE	chr17	7578010	7578029	FTO|K562	19
chr17	7577744	7578744	RP11-126L15.4|u87|ENSG00000161960|dwEE	chr17	7578371	7578374	DDX55|HepG2	3
chr17	7577744	7578744	RP11-126L15.4|u87|ENSG00000161960|dwEE	chr17	7578062	7578068	DKC1|HepG2	6
chr17	7577744	7578744	RP11-126L15.4|u87|ENSG00000161960|dwEE	chr17	7578675	7578686	DGCR8|HepG2	11
chr17	7577744	7578744	RP11-126L15.4|u87|ENSG00000161960|dwEE	chr17	7577936	7577962	AGO2|HEK293	26
chr17	7577744	7578744	RP11-126L15.4|u87|ENSG00000161960|dwEE	chr17	7578724	7578778	HNRNPK|HepG2	20
chr17	7577744	7578744	RP11-126L15.4|u87|ENSG00000161960|dwEE	chr17	7578532	7578580	RBFOX2|HepG2	48
chr17	16439753	16440753	RP11-126L15.4|u87|ENSG00000175061|dwEE	chr17	16439985	16440111	RBM5|HepG2	126
chr17	16439753	16440753	RP11-126L15.4|u87|ENSG00000175061|dwEE	chr17	16440037	16440104	SBDS|K562	67
chr17	16439753	16440753	RP11-126L15.4|u87|ENSG00000175061|dwEE	chr17	16440242	16440249	XRN2|HepG2	7
chr17	16439753	16440753	RP11-126L15.4|u87|ENSG00000175061|dwEE	chr17	16440204	16440265	BUD13|HepG2	61
chr17	16439753	16440753	RP11-126L15.4|u87|ENSG00000175061|dwEE	chr17	16439828	16439862	HNRNPK|K562	34
chr17	16439753	16440753	RP11-126L15.4|u87|ENSG00000175061|dwEE	chr17	16440033	16440104	HNRNPK|HepG2	71
chr17	16439753	16440753	RP11-126L15.4|u87|ENSG00000175061|dwEE	chr17	16440052	16440097	XRN2|K562	45
chr17	16439753	16440753	RP11-126L15.4|u87|ENSG00000175061|dwEE	chr17	16440003	16440107	U2AF2|HepG2	104
chr17	16439753	16440753	RP11-126L15.4|u87|ENSG00000175061|dwEE	chr17	16439986	16440024	SF3A3|HepG2	38
chr17	16439753	16440753	RP11-126L15.4|u87|ENSG00000175061|dwEE	chr17	16440003	16440078	CSTF2|HepG2	75
chr17	16439753	16440753	RP11-126L15.4|u87|ENSG00000175061|dwEE	chr17	16440389	16440427	CSTF2T|HepG2	38
chr17	16439753	16440753	RP11-126L15.4|u87|ENSG00000175061|dwEE	chr17	16440180	16440254	PPIG|HepG2	74
chr17	16439753	16440753	RP11-126L15.4|u87|ENSG00000175061|dwEE	chr17	16440242	16440253	YBX3|K562	11
chr17	16439753	16440753	RP11-126L15.4|u87|ENSG00000175061|dwEE	chr17	16440145	16440208	SF3B4|K562	63
chr17	16439753	16440753	RP11-126L15.4|u87|ENSG00000175061|dwEE	chr17	16440182	16440226	FIP1L1|HEK293	44
chr17	16439753	16440753	RP11-126L15.4|u87|ENSG00000175061|dwEE	chr17	16439987	16440022	POLR2G|HepG2	35
chr17	16439753	16440753	RP11-126L15.4|u87|ENSG00000175061|dwEE	chr17	16440224	16440251	FXR1|K562	27
chr17	16439753	16440753	RP11-126L15.4|u87|ENSG00000175061|dwEE	chr17	16440045	16440078	UCHL5|HepG2	33
chr17	16439753	16440753	RP11-126L15.4|u87|ENSG00000175061|dwEE	chr17	16440083	16440104	BCCIP|HepG2	21
chr17	16439753	16440753	RP11-126L15.4|u87|ENSG00000175061|dwEE	chr17	16440270	16440300	HNRNPM|HepG2	30
chr17	16439753	16440753	RP11-126L15.4|u87|ENSG00000175061|dwEE	chr17	16440239	16440248	SLBP|K562	9
chr17	16439753	16440753	RP11-126L15.4|u87|ENSG00000175061|dwEE	chr17	16440392	16440416	DGCR8|K562	24
chr17	16439753	16440753	RP11-126L15.4|u87|ENSG00000175061|dwEE	chr17	16440078	16440106	UCHL5|HepG2	28
chr17	16439753	16440753	RP11-126L15.4|u87|ENSG00000175061|dwEE	chr17	16440232	16440252	SND1|HepG2	20
chr17	16439753	16440753	RP11-126L15.4|u87|ENSG00000175061|dwEE	chr17	16440044	16440075	EXOSC5|K562	31
chr17	16439753	16440753	RP11-126L15.4|u87|ENSG00000175061|dwEE	chr17	16440008	16440107	GRSF1|HepG2	99
chr17	16439753	16440753	RP11-126L15.4|u87|ENSG00000175061|dwEE	chr17	16440037	16440040	PTBP1|K562	3
chr17	16439753	16440753	RP11-126L15.4|u87|ENSG00000175061|dwEE	chr17	16440184	16440202	UCHL5|K562	18
chr17	16439753	16440753	RP11-126L15.4|u87|ENSG00000175061|dwEE	chr17	16440008	16440091	MTPAP|K562	83
chr17	16439753	16440753	RP11-126L15.4|u87|ENSG00000175061|dwEE	chr17	16440033	16440048	U2AF1|HepG2	15
chr17	16439753	16440753	RP11-126L15.4|u87|ENSG00000175061|dwEE	chr17	16440236	16440249	U2AF1|HepG2	13
chr17	16439753	16440753	RP11-126L15.4|u87|ENSG00000175061|dwEE	chr17	16439833	16439875	NOLC1|HepG2	42
chr17	16439753	16440753	RP11-126L15.4|u87|ENSG00000175061|dwEE	chr17	16439991	16440076	SFPQ|HepG2	85
chr17	16439753	16440753	RP11-126L15.4|u87|ENSG00000175061|dwEE	chr17	16439823	16439847	HNRNPA1|HepG2	24
chr17	16439753	16440753	RP11-126L15.4|u87|ENSG00000175061|dwEE	chr17	16440173	16440192	EFTUD2|K562	19
chr17	16439753	16440753	RP11-126L15.4|u87|ENSG00000175061|dwEE	chr17	16440034	16440084	SND1|K562	50
chr17	16439753	16440753	RP11-126L15.4|u87|ENSG00000175061|dwEE	chr17	16440215	16440252	TRA2A|K562	37
chr17	16439753	16440753	RP11-126L15.4|u87|ENSG00000175061|dwEE	chr17	16440466	16440478	HNRNPU|HepG2	12
chr17	16439753	16440753	RP11-126L15.4|u87|ENSG00000175061|dwEE	chr17	16440022	16440106	FASTKD2|K562	84
chr17	16439753	16440753	RP11-126L15.4|u87|ENSG00000175061|dwEE	chr17	16440048	16440100	CSTF2T|HepG2	52
chr17	16439753	16440753	RP11-126L15.4|u87|ENSG00000175061|dwEE	chr17	16440035	16440070	SBDS|K562	35
chr17	16439753	16440753	RP11-126L15.4|u87|ENSG00000175061|dwEE	chr17	16439989	16440079	EIF3D|HepG2	90
chr17	16439753	16440753	RP11-126L15.4|u87|ENSG00000175061|dwEE	chr17	16440042	16440068	HLTF|K562	26
chr17	16439753	16440753	RP11-126L15.4|u87|ENSG00000175061|dwEE	chr17	16440043	16440076	NSUN2|K562	33
chr17	16439753	16440753	RP11-126L15.4|u87|ENSG00000175061|dwEE	chr17	16440038	16440100	FTO|K562	62
chr17	16439753	16440753	RP11-126L15.4|u87|ENSG00000175061|dwEE	chr17	16440184	16440188	TIA1|K562	4
chr17	16439753	16440753	RP11-126L15.4|u87|ENSG00000175061|dwEE	chr17	16440201	16440242	TAF15|K562	41
chr17	16439753	16440753	RP11-126L15.4|u87|ENSG00000175061|dwEE	chr17	16439832	16439898	TAF15|HepG2	66
chr17	16439753	16440753	RP11-126L15.4|u87|ENSG00000175061|dwEE	chr17	16440229	16440247	TARDBP|K562	18
chr17	16439753	16440753	RP11-126L15.4|u87|ENSG00000175061|dwEE	chr17	16440188	16440201	UCHL5|HepG2	13
chr17	16439753	16440753	RP11-126L15.4|u87|ENSG00000175061|dwEE	chr17	16440218	16440248	AGGF1|K562	30
chr17	16439753	16440753	RP11-126L15.4|u87|ENSG00000175061|dwEE	chr17	16440193	16440253	UPF1|K562	60
chr17	16439753	16440753	RP11-126L15.4|u87|ENSG00000175061|dwEE	chr17	16439986	16440089	FAM120A|HepG2	103
chr17	16439753	16440753	RP11-126L15.4|u87|ENSG00000175061|dwEE	chr17	16440233	16440253	TIA1|K562	20
chr17	16439753	16440753	RP11-126L15.4|u87|ENSG00000175061|dwEE	chr17	16440018	16440075	FXR2|K562	57
chr17	16439753	16440753	RP11-126L15.4|u87|ENSG00000175061|dwEE	chr17	16440066	16440083	TAF15|K562	17
chr17	16439753	16440753	RP11-126L15.4|u87|ENSG00000175061|dwEE	chr17	16439970	16440032	RBM5|HepG2	62
chr17	16439753	16440753	RP11-126L15.4|u87|ENSG00000175061|dwEE	chr17	16440027	16440108	GNL3|K562	81
chr17	16439753	16440753	RP11-126L15.4|u87|ENSG00000175061|dwEE	chr17	16440389	16440423	HNRNPA1|HepG2	34
chr17	16439753	16440753	RP11-126L15.4|u87|ENSG00000175061|dwEE	chr17	16440187	16440196	SND1|K562	9
chr17	16439753	16440753	RP11-126L15.4|u87|ENSG00000175061|dwEE	chr17	16440220	16440250	GEMIN5|K562	30
chr17	16439753	16440753	RP11-126L15.4|u87|ENSG00000175061|dwEE	chr17	16440074	16440111	SMNDC1|HepG2	37
chr17	16439753	16440753	RP11-126L15.4|u87|ENSG00000175061|dwEE	chr17	16440043	16440101	PUM2|K562	58
chr17	16439753	16440753	RP11-126L15.4|u87|ENSG00000175061|dwEE	chr17	16440214	16440254	SRSF1|K562	40
chr17	16439753	16440753	RP11-126L15.4|u87|ENSG00000175061|dwEE	chr17	16440152	16440236	GPKOW|K562	84
chr17	16439753	16440753	RP11-126L15.4|u87|ENSG00000175061|dwEE	chr17	16440220	16440249	YWHAG|K562	29
chr17	16439753	16440753	RP11-126L15.4|u87|ENSG00000175061|dwEE	chr17	16440180	16440215	U2AF2|HepG2	35
chr17	16439753	16440753	RP11-126L15.4|u87|ENSG00000175061|dwEE	chr17	16440054	16440083	RPS3|K562	29
chr17	16439753	16440753	RP11-126L15.4|u87|ENSG00000175061|dwEE	chr17	16439840	16439901	DROSHA|K562	61
chr17	16439753	16440753	RP11-126L15.4|u87|ENSG00000175061|dwEE	chr17	16440236	16440251	DHX30|K562	15
chr17	16439753	16440753	RP11-126L15.4|u87|ENSG00000175061|dwEE	chr17	16440024	16440101	PPIL4|K562	77
chr17	16439753	16440753	RP11-126L15.4|u87|ENSG00000175061|dwEE	chr17	16440008	16440032	EXOSC5|K562	24
chr17	16439753	16440753	RP11-126L15.4|u87|ENSG00000175061|dwEE	chr17	16440008	16440033	XRCC6|HepG2	25
chr17	16439753	16440753	RP11-126L15.4|u87|ENSG00000175061|dwEE	chr17	16440007	16440101	SRSF9|HepG2	94
chr17	16439753	16440753	RP11-126L15.4|u87|ENSG00000175061|dwEE	chr17	16440231	16440251	XPO5|HepG2	20
chr17	16439753	16440753	RP11-126L15.4|u87|ENSG00000175061|dwEE	chr17	16439854	16439869	AGGF1|HepG2	15
chr17	16439753	16440753	RP11-126L15.4|u87|ENSG00000175061|dwEE	chr17	16440182	16440226	FUS|HEK293	44
chr17	16439753	16440753	RP11-126L15.4|u87|ENSG00000175061|dwEE	chr17	16440201	16440247	GRWD1|HepG2	46
chr17	16439753	16440753	RP11-126L15.4|u87|ENSG00000175061|dwEE	chr17	16440208	16440253	DROSHA|K562	45
chr17	16439753	16440753	RP11-126L15.4|u87|ENSG00000175061|dwEE	chr17	16440047	16440068	UPF1|K562	21
chr17	16439753	16440753	RP11-126L15.4|u87|ENSG00000175061|dwEE	chr17	16439805	16439898	SMNDC1|K562	93
chr17	16439753	16440753	RP11-126L15.4|u87|ENSG00000175061|dwEE	chr17	16440208	16440252	HNRNPL|K562	44
chr17	16439753	16440753	RP11-126L15.4|u87|ENSG00000175061|dwEE	chr17	16439994	16440107	NKRF|HepG2	113
chr17	16439753	16440753	RP11-126L15.4|u87|ENSG00000175061|dwEE	chr17	16439832	16439882	HNRNPA1|K562	50
chr17	16439753	16440753	RP11-126L15.4|u87|ENSG00000175061|dwEE	chr17	16440219	16440255	CPSF6|K562	36
chr17	16439753	16440753	RP11-126L15.4|u87|ENSG00000175061|dwEE	chr17	16439984	16440113	HNRNPUL1|HepG2	129
chr17	16439753	16440753	RP11-126L15.4|u87|ENSG00000175061|dwEE	chr17	16440030	16440103	AUH|K562	73
chr17	16439753	16440753	RP11-126L15.4|u87|ENSG00000175061|dwEE	chr17	16439982	16440054	SF3B4|HepG2	72
chr17	16439753	16440753	RP11-126L15.4|u87|ENSG00000175061|dwEE	chr17	16439792	16439905	HNRNPUL1|HepG2	113
chr17	16439753	16440753	RP11-126L15.4|u87|ENSG00000175061|dwEE	chr17	16440036	16440093	LSM11|HepG2	57
chr17	16439753	16440753	RP11-126L15.4|u87|ENSG00000175061|dwEE	chr17	16440205	16440253	DDX6|K562	48
chr17	16439753	16440753	RP11-126L15.4|u87|ENSG00000175061|dwEE	chr17	16439848	16439871	RBM5|HepG2	23
chr17	16439753	16440753	RP11-126L15.4|u87|ENSG00000175061|dwEE	chr17	16440077	16440088	DDX6|K562	11
chr17	16439753	16440753	RP11-126L15.4|u87|ENSG00000175061|dwEE	chr17	16440078	16440102	MTPAP|K562	24
chr17	16439753	16440753	RP11-126L15.4|u87|ENSG00000175061|dwEE	chr17	16440200	16440259	EFTUD2|HepG2	59
chr17	16439753	16440753	RP11-126L15.4|u87|ENSG00000175061|dwEE	chr17	16439998	16440107	BCCIP|HepG2	109
chr17	16439753	16440753	RP11-126L15.4|u87|ENSG00000175061|dwEE	chr17	16439834	16439847	DHX30|HepG2	13
chr17	16439753	16440753	RP11-126L15.4|u87|ENSG00000175061|dwEE	chr17	16440031	16440103	SND1|HepG2	72
chr17	16439753	16440753	RP11-126L15.4|u87|ENSG00000175061|dwEE	chr17	16440231	16440254	SUB1|HepG2	23
chr17	16439753	16440753	RP11-126L15.4|u87|ENSG00000175061|dwEE	chr17	16440017	16440100	DDX59|HepG2	83
chr17	16439753	16440753	RP11-126L15.4|u87|ENSG00000175061|dwEE	chr17	16440234	16440249	U2AF2|K562	15
chr17	16439753	16440753	RP11-126L15.4|u87|ENSG00000175061|dwEE	chr17	16440060	16440082	DDX55|HepG2	22
chr17	16439753	16440753	RP11-126L15.4|u87|ENSG00000175061|dwEE	chr17	16440081	16440104	U2AF1|HepG2	23
chr17	16439753	16440753	RP11-126L15.4|u87|ENSG00000175061|dwEE	chr17	16440065	16440109	DGCR8|HepG2	44
chr17	16439753	16440753	RP11-126L15.4|u87|ENSG00000175061|dwEE	chr17	16440011	16440101	DDX24|K562	90
chr17	16439753	16440753	RP11-126L15.4|u87|ENSG00000175061|dwEE	chr17	16440142	16440204	BUD13|HepG2	62
chr17	16439753	16440753	RP11-126L15.4|u87|ENSG00000175061|dwEE	chr17	16440187	16440222	GNL3|K562	35
chr17	16439753	16440753	RP11-126L15.4|u87|ENSG00000175061|dwEE	chr17	16440019	16440104	LSM11|K562	85
chr17	16439753	16440753	RP11-126L15.4|u87|ENSG00000175061|dwEE	chr17	16440010	16440090	RBFOX2|K562	80
chr17	16439753	16440753	RP11-126L15.4|u87|ENSG00000175061|dwEE	chr17	16440219	16440253	DDX3X|K562	34
chr17	16439753	16440753	RP11-126L15.4|u87|ENSG00000175061|dwEE	chr17	16440646	16440684	XPO5|HepG2	38
chr17	16439753	16440753	RP11-126L15.4|u87|ENSG00000175061|dwEE	chr17	16440004	16440101	RBFOX2|HepG2	97
chr17	16439753	16440753	RP11-126L15.4|u87|ENSG00000175061|dwEE	chr17	16440063	16440098	LIN28B|K562	35
chr17	16439753	16440753	RP11-126L15.4|u87|ENSG00000175061|dwEE	chr17	16440003	16440047	SLTM|K562	44
chr17	16439753	16440753	RP11-126L15.4|u87|ENSG00000175061|dwEE	chr17	16440043	16440105	UCHL5|K562	62
chr17	16439753	16440753	RP11-126L15.4|u87|ENSG00000175061|dwEE	chr17	16440044	16440080	TROVE2|HepG2	36
chr17	16439753	16440753	RP11-126L15.4|u87|ENSG00000175061|dwEE	chr17	16440181	16440206	LIN28B|HepG2	25
chr17	16439753	16440753	RP11-126L15.4|u87|ENSG00000175061|dwEE	chr17	16440274	16440282	FMR1|K562	8
chr17	16439753	16440753	RP11-126L15.4|u87|ENSG00000175061|dwEE	chr17	16440219	16440248	TNRC6A|K562	29
chr17	16439753	16440753	RP11-126L15.4|u87|ENSG00000175061|dwEE	chr17	16440034	16440102	FXR1|K562	68
chr17	16439753	16440753	RP11-126L15.4|u87|ENSG00000175061|dwEE	chr17	16440062	16440103	TAF15|HepG2	41
chr17	16439753	16440753	RP11-126L15.4|u87|ENSG00000175061|dwEE	chr17	16440055	16440082	NCBP2|K562	27
chr17	16439753	16440753	RP11-126L15.4|u87|ENSG00000175061|dwEE	chr17	16440042	16440106	RBM22|K562	64
chr17	16439753	16440753	RP11-126L15.4|u87|ENSG00000175061|dwEE	chr17	16440048	16440105	LARP7|HepG2	57
chr17	16439753	16440753	RP11-126L15.4|u87|ENSG00000175061|dwEE	chr17	16440214	16440253	AGGF1|HepG2	39
chr17	16439753	16440753	RP11-126L15.4|u87|ENSG00000175061|dwEE	chr17	16440079	16440083	HNRNPL|HepG2	4
chr17	16439753	16440753	RP11-126L15.4|u87|ENSG00000175061|dwEE	chr17	16440034	16440107	QKI|K562	73
chr17	16439753	16440753	RP11-126L15.4|u87|ENSG00000175061|dwEE	chr17	16440227	16440286	RBM22|HepG2	59
chr17	16439753	16440753	RP11-126L15.4|u87|ENSG00000175061|dwEE	chr17	16440231	16440247	LSM11|HepG2	16
chr17	16439753	16440753	RP11-126L15.4|u87|ENSG00000175061|dwEE	chr17	16440225	16440256	LIN28B|HepG2	31
chr17	16439753	16440753	RP11-126L15.4|u87|ENSG00000175061|dwEE	chr17	16440217	16440255	DDX42|K562	38
chr17	16439753	16440753	RP11-126L15.4|u87|ENSG00000175061|dwEE	chr17	16440050	16440100	LIN28B|K562	50
chr17	16439753	16440753	RP11-126L15.4|u87|ENSG00000175061|dwEE	chr17	16440059	16440094	TBRG4|K562	35
chr17	16439753	16440753	RP11-126L15.4|u87|ENSG00000175061|dwEE	chr17	16440228	16440296	PRPF8|K562	68
chr17	16439753	16440753	RP11-126L15.4|u87|ENSG00000175061|dwEE	chr17	16440065	16440094	HNRNPU|K562	29
chr17	16439753	16440753	RP11-126L15.4|u87|ENSG00000175061|dwEE	chr17	16440213	16440252	RPS11|K562	39
chr17	16439753	16440753	RP11-126L15.4|u87|ENSG00000175061|dwEE	chr17	16439848	16439883	SF3B4|K562	35
chr17	16439753	16440753	RP11-126L15.4|u87|ENSG00000175061|dwEE	chr17	16440062	16440095	DHX30|HepG2	33
chr17	16439753	16440753	RP11-126L15.4|u87|ENSG00000175061|dwEE	chr17	16440214	16440250	RBM15|K562	36
chr17	16439753	16440753	RP11-126L15.4|u87|ENSG00000175061|dwEE	chr17	16440011	16440094	DROSHA|K562	83
chr17	16439753	16440753	RP11-126L15.4|u87|ENSG00000175061|dwEE	chr17	16440218	16440248	POLR2G|HepG2	30
chr17	16439753	16440753	RP11-126L15.4|u87|ENSG00000175061|dwEE	chr17	16440196	16440253	SND1|K562	57
chr17	16439753	16440753	RP11-126L15.4|u87|ENSG00000175061|dwEE	chr17	16440012	16440059	TAF15|HepG2	47
chr17	16439753	16440753	RP11-126L15.4|u87|ENSG00000175061|dwEE	chr17	16440056	16440085	SRSF1|HepG2	29
chr17	16439753	16440753	RP11-126L15.4|u87|ENSG00000175061|dwEE	chr17	16440187	16440240	UCHL5|HepG2	53
chr17	16439753	16440753	RP11-126L15.4|u87|ENSG00000175061|dwEE	chr17	16439995	16440098	KHSRP|K562	103
chr17	16439753	16440753	RP11-126L15.4|u87|ENSG00000175061|dwEE	chr17	16440082	16440107	SRSF1|K562	25
chr17	16439753	16440753	RP11-126L15.4|u87|ENSG00000175061|dwEE	chr17	16440222	16440258	EFTUD2|K562	36
chr17	16439753	16440753	RP11-126L15.4|u87|ENSG00000175061|dwEE	chr17	16439997	16440027	EIF4G2|K562	30
chr17	16439753	16440753	RP11-126L15.4|u87|ENSG00000175061|dwEE	chr17	16440056	16440084	LARP4|K562	28
chr17	16439753	16440753	RP11-126L15.4|u87|ENSG00000175061|dwEE	chr17	16440050	16440094	DGCR8|K562	44
chr17	16439753	16440753	RP11-126L15.4|u87|ENSG00000175061|dwEE	chr17	16440242	16440253	FAM120A|K562	11
chr17	16439753	16440753	RP11-126L15.4|u87|ENSG00000175061|dwEE	chr17	16440029	16440108	GNL3|K562	79
chr17	16439753	16440753	RP11-126L15.4|u87|ENSG00000175061|dwEE	chr17	16440017	16440043	SMNDC1|HepG2	26
chr17	16439753	16440753	RP11-126L15.4|u87|ENSG00000175061|dwEE	chr17	16440006	16440075	SF3A3|HepG2	69
chr17	16439753	16440753	RP11-126L15.4|u87|ENSG00000175061|dwEE	chr17	16439989	16440105	NKRF|HepG2	116
chr17	16439753	16440753	RP11-126L15.4|u87|ENSG00000175061|dwEE	chr17	16439691	16439757	SMNDC1|K562	4
chr17	16439753	16440753	RP11-126L15.4|u87|ENSG00000175061|dwEE	chr17	16440226	16440252	DDX6|K562	26
chr17	16439753	16440753	RP11-126L15.4|u87|ENSG00000175061|dwEE	chr17	16440061	16440076	TROVE2|HepG2	15
chr17	16439753	16440753	RP11-126L15.4|u87|ENSG00000175061|dwEE	chr17	16440000	16440048	CSTF2T|HepG2	48
chr17	16439753	16440753	RP11-126L15.4|u87|ENSG00000175061|dwEE	chr17	16440457	16440486	PRPF8|K562	29
chr17	16439753	16440753	RP11-126L15.4|u87|ENSG00000175061|dwEE	chr17	16440024	16440050	SF3A3|HepG2	26
chr17	16439753	16440753	RP11-126L15.4|u87|ENSG00000175061|dwEE	chr17	16440202	16440254	UCHL5|K562	52
chr17	16439753	16440753	RP11-126L15.4|u87|ENSG00000175061|dwEE	chr17	16439991	16440053	HNRNPU|HepG2	62
chr17	16439753	16440753	RP11-126L15.4|u87|ENSG00000175061|dwEE	chr17	16440050	16440085	RPS3|HepG2	35
chr17	16439753	16440753	RP11-126L15.4|u87|ENSG00000175061|dwEE	chr17	16439842	16439895	HNRNPU|HepG2	53
chr17	16439753	16440753	RP11-126L15.4|u87|ENSG00000175061|dwEE	chr17	16440078	16440081	SFPQ|HepG2	3
chr17	16439753	16440753	RP11-126L15.4|u87|ENSG00000175061|dwEE	chr17	16440046	16440079	DKC1|HepG2	33
chr17	16439753	16440753	RP11-126L15.4|u87|ENSG00000175061|dwEE	chr17	16440041	16440118	SLTM|HepG2	77
chr17	16439753	16440753	RP11-126L15.4|u87|ENSG00000175061|dwEE	chr17	16440043	16440072	XPO5|HepG2	29
chr17	16439753	16440753	RP11-126L15.4|u87|ENSG00000175061|dwEE	chr17	16440042	16440101	FASTKD2|HepG2	59
chr17	16439753	16440753	RP11-126L15.4|u87|ENSG00000175061|dwEE	chr17	16440047	16440075	GRWD1|HepG2	28
chr17	16439753	16440753	RP11-126L15.4|u87|ENSG00000175061|dwEE	chr17	16440053	16440093	PUM2|K562	40
chr17	16439753	16440753	RP11-126L15.4|u87|ENSG00000175061|dwEE	chr17	16440186	16440255	HLTF|K562	69
chr17	16439753	16440753	RP11-126L15.4|u87|ENSG00000175061|dwEE	chr17	16440029	16440077	HNRNPA1|HepG2	48
chr17	16439753	16440753	RP11-126L15.4|u87|ENSG00000175061|dwEE	chr17	16439760	16439782	SFPQ|HepG2	22
chr17	16439753	16440753	RP11-126L15.4|u87|ENSG00000175061|dwEE	chr17	16440039	16440107	U2AF2|HepG2	68
chr17	16439753	16440753	RP11-126L15.4|u87|ENSG00000175061|dwEE	chr17	16440075	16440107	NPM1|K562	32
chr17	16439753	16440753	RP11-126L15.4|u87|ENSG00000175061|dwEE	chr17	16440386	16440413	QKI|HepG2	27
chr17	16439753	16440753	RP11-126L15.4|u87|ENSG00000175061|dwEE	chr17	16439966	16440074	SMNDC1|K562	108
chr17	16439753	16440753	RP11-126L15.4|u87|ENSG00000175061|dwEE	chr17	16440016	16440116	GTF2F1|HepG2	100
chr17	16439753	16440753	RP11-126L15.4|u87|ENSG00000175061|dwEE	chr17	16440036	16440042	HLTF|K562	6
chr17	16439753	16440753	RP11-126L15.4|u87|ENSG00000175061|dwEE	chr17	16440184	16440199	GEMIN5|K562	15
chr17	16439753	16440753	RP11-126L15.4|u87|ENSG00000175061|dwEE	chr17	16440226	16440252	EIF4G2|K562	26
chr17	16439753	16440753	RP11-126L15.4|u87|ENSG00000175061|dwEE	chr17	16440022	16440045	UCHL5|HepG2	23
chr17	16439753	16440753	RP11-126L15.4|u87|ENSG00000175061|dwEE	chr17	16440386	16440436	HNRNPA1|HepG2	50
chr17	16439753	16440753	RP11-126L15.4|u87|ENSG00000175061|dwEE	chr17	16440206	16440253	LSM11|HepG2	47
chr17	16439753	16440753	RP11-126L15.4|u87|ENSG00000175061|dwEE	chr17	16440075	16440098	GRWD1|HepG2	23
chr17	16439753	16440753	RP11-126L15.4|u87|ENSG00000175061|dwEE	chr17	16440148	16440194	SMNDC1|K562	46
chr17	16439753	16440753	RP11-126L15.4|u87|ENSG00000175061|dwEE	chr17	16440007	16440022	GTF2F1|HepG2	15
chr17	16439753	16440753	RP11-126L15.4|u87|ENSG00000175061|dwEE	chr17	16440023	16440058	TBRG4|HepG2	35
chr17	16439753	16440753	RP11-126L15.4|u87|ENSG00000175061|dwEE	chr17	16440274	16440283	BUD13|HepG2	9
chr17	16439753	16440753	RP11-126L15.4|u87|ENSG00000175061|dwEE	chr17	16440411	16440462	EFTUD2|HepG2	51
chr17	16439753	16440753	RP11-126L15.4|u87|ENSG00000175061|dwEE	chr17	16440055	16440080	NPM1|K562	25
chr17	16439753	16440753	RP11-126L15.4|u87|ENSG00000175061|dwEE	chr17	16440021	16440046	HNRNPU|HEK293T	25
chr17	16439753	16440753	RP11-126L15.4|u87|ENSG00000175061|dwEE	chr17	16440075	16440115	SF3A3|HepG2	40
chr17	16439753	16440753	RP11-126L15.4|u87|ENSG00000175061|dwEE	chr17	16440047	16440106	SUPV3L1|HepG2	59
chr17	16439753	16440753	RP11-126L15.4|u87|ENSG00000175061|dwEE	chr17	16440081	16440102	NCBP2|K562	21
chr17	16439753	16440753	RP11-126L15.4|u87|ENSG00000175061|dwEE	chr17	16439866	16439874	ILF3|HepG2	8
chr17	16439753	16440753	RP11-126L15.4|u87|ENSG00000175061|dwEE	chr17	16440196	16440253	UPF1|K562	57
chr17	16439753	16440753	RP11-126L15.4|u87|ENSG00000175061|dwEE	chr17	16440011	16440085	TRA2A|HepG2	74
chr17	16439753	16440753	RP11-126L15.4|u87|ENSG00000175061|dwEE	chr17	16440182	16440226	CPSF7|HEK293	44
chr17	16439753	16440753	RP11-126L15.4|u87|ENSG00000175061|dwEE	chr17	16440039	16440064	PUS1|K562	25
chr17	16439753	16440753	RP11-126L15.4|u87|ENSG00000175061|dwEE	chr17	16440250	16440258	PRPF8|HepG2	8
chr17	16439753	16440753	RP11-126L15.4|u87|ENSG00000175061|dwEE	chr17	16440211	16440252	FASTKD2|HepG2	41
chr17	16439753	16440753	RP11-126L15.4|u87|ENSG00000175061|dwEE	chr17	16439984	16440019	RBM22|HepG2	35
chr17	16439753	16440753	RP11-126L15.4|u87|ENSG00000175061|dwEE	chr17	16440019	16440074	SMNDC1|HepG2	55
chr17	16439753	16440753	RP11-126L15.4|u87|ENSG00000175061|dwEE	chr17	16440021	16440046	HNRNPA1|HEK293T	25
chr17	16439753	16440753	RP11-126L15.4|u87|ENSG00000175061|dwEE	chr17	16440190	16440198	LSM11|K562	8
chr17	16439753	16440753	RP11-126L15.4|u87|ENSG00000175061|dwEE	chr17	16439721	16439767	TIA1|HepG2	14
chr17	16439753	16440753	RP11-126L15.4|u87|ENSG00000175061|dwEE	chr17	16440064	16440092	GEMIN5|K562	28
chr17	16439753	16440753	RP11-126L15.4|u87|ENSG00000175061|dwEE	chr17	16440207	16440246	DDX55|K562	39
chr17	16439753	16440753	RP11-126L15.4|u87|ENSG00000175061|dwEE	chr17	16440037	16440083	PTBP1|HepG2	46
chr17	16439753	16440753	RP11-126L15.4|u87|ENSG00000175061|dwEE	chr17	16439828	16439867	DGCR8|K562	39
chr17	16439753	16440753	RP11-126L15.4|u87|ENSG00000175061|dwEE	chr17	16440077	16440105	HNRNPA1|HepG2	28
chr17	16439753	16440753	RP11-126L15.4|u87|ENSG00000175061|dwEE	chr17	16440193	16440228	SUB1|HepG2	35
chr17	16439753	16440753	RP11-126L15.4|u87|ENSG00000175061|dwEE	chr17	16440021	16440046	AGO2|HEK293	25
chr17	16439753	16440753	RP11-126L15.4|u87|ENSG00000175061|dwEE	chr17	16440203	16440251	DDX55|HepG2	48
chr17	16439753	16440753	RP11-126L15.4|u87|ENSG00000175061|dwEE	chr17	16440077	16440105	PTBP1|K562	28
chr17	16439753	16440753	RP11-126L15.4|u87|ENSG00000175061|dwEE	chr17	16440029	16440104	TARDBP|K562	75
chr17	16439753	16440753	RP11-126L15.4|u87|ENSG00000175061|dwEE	chr17	16439826	16439882	DGCR8|HepG2	56
chr17	16439753	16440753	RP11-126L15.4|u87|ENSG00000175061|dwEE	chr17	16440226	16440256	HNRNPM|K562	30
chr17	16439753	16440753	RP11-126L15.4|u87|ENSG00000175061|dwEE	chr17	16439994	16440030	SUPV3L1|HepG2	36
chr17	16439753	16440753	RP11-126L15.4|u87|ENSG00000175061|dwEE	chr17	16440184	16440193	SUB1|HepG2	9
chr17	16439753	16440753	RP11-126L15.4|u87|ENSG00000175061|dwEE	chr17	16440074	16440171	AGGF1|HepG2	97
chr17	16439753	16440753	RP11-126L15.4|u87|ENSG00000175061|dwEE	chr17	16440025	16440050	SF3B4|K562	25
chr17	16439753	16440753	RP11-126L15.4|u87|ENSG00000175061|dwEE	chr17	16440149	16440163	SMNDC1|HepG2	14
chr17	16439753	16440753	RP11-126L15.4|u87|ENSG00000175061|dwEE	chr17	16440018	16440044	DHX30|K562	26
chr17	16439753	16440753	RP11-126L15.4|u87|ENSG00000175061|dwEE	chr17	16440049	16440083	XRCC6|HepG2	34
chr17	16439753	16440753	RP11-126L15.4|u87|ENSG00000175061|dwEE	chr17	16440213	16440251	HNRNPL|K562	38
chr17	16439753	16440753	RP11-126L15.4|u87|ENSG00000175061|dwEE	chr17	16440009	16440029	SRSF1|HepG2	20
chr17	16439753	16440753	RP11-126L15.4|u87|ENSG00000175061|dwEE	chr17	16440037	16440105	UCHL5|K562	68
chr17	16439753	16440753	RP11-126L15.4|u87|ENSG00000175061|dwEE	chr17	16440203	16440254	SRSF7|K562	51
chr17	16439753	16440753	RP11-126L15.4|u87|ENSG00000175061|dwEE	chr17	16439852	16439880	AGGF1|K562	28
chr17	16439753	16440753	RP11-126L15.4|u87|ENSG00000175061|dwEE	chr17	16439948	16439974	SMNDC1|K562	26
chr17	16439753	16440753	RP11-126L15.4|u87|ENSG00000175061|dwEE	chr17	16440030	16440100	HLTF|K562	70
chr17	16439753	16440753	RP11-126L15.4|u87|ENSG00000175061|dwEE	chr17	16440221	16440244	LIN28B|HepG2	23
chr17	16439753	16440753	RP11-126L15.4|u87|ENSG00000175061|dwEE	chr17	16440024	16440049	SRSF9|HepG2	25
chr17	16439753	16440753	RP11-126L15.4|u87|ENSG00000175061|dwEE	chr17	16440198	16440254	ZNF622|K562	56
chr17	16439753	16440753	RP11-126L15.4|u87|ENSG00000175061|dwEE	chr17	16440248	16440254	QKI|K562	6
chr17	16439753	16440753	RP11-126L15.4|u87|ENSG00000175061|dwEE	chr17	16439853	16439877	QKI|HepG2	24
chr17	16439753	16440753	RP11-126L15.4|u87|ENSG00000175061|dwEE	chr17	16440043	16440073	NOL12|HepG2	30
chr17	16439753	16440753	RP11-126L15.4|u87|ENSG00000175061|dwEE	chr17	16440202	16440219	YBX3|K562	17
chr17	16439753	16440753	RP11-126L15.4|u87|ENSG00000175061|dwEE	chr17	16440228	16440254	SUB1|HepG2	26
chr17	16439753	16440753	RP11-126L15.4|u87|ENSG00000175061|dwEE	chr17	16440028	16440047	SRSF1|K562	19
chr17	16439753	16440753	RP11-126L15.4|u87|ENSG00000175061|dwEE	chr17	16440182	16440204	DGCR8|HepG2	22
chr17	16439753	16440753	RP11-126L15.4|u87|ENSG00000175061|dwEE	chr17	16440398	16440438	HNRNPK|K562	40
chr17	16439753	16440753	RP11-126L15.4|u87|ENSG00000175061|dwEE	chr17	16440074	16440107	NOLC1|HepG2	33
chr17	16439753	16440753	RP11-126L15.4|u87|ENSG00000175061|dwEE	chr17	16440037	16440074	RBM15|K562	37
chr17	16439753	16440753	RP11-126L15.4|u87|ENSG00000175061|dwEE	chr17	16440020	16440108	SUGP2|HepG2	88
chr17	16439753	16440753	RP11-126L15.4|u87|ENSG00000175061|dwEE	chr17	16440184	16440187	YBX3|K562	3
chr17	16439753	16440753	RP11-126L15.4|u87|ENSG00000175061|dwEE	chr17	16440280	16440296	DDX42|K562	16
chr17	16439753	16440753	RP11-126L15.4|u87|ENSG00000175061|dwEE	chr17	16439987	16440042	FASTKD2|HepG2	55
chr17	16439753	16440753	RP11-126L15.4|u87|ENSG00000175061|dwEE	chr17	16440231	16440252	U2AF1|K562	21
chr17	16439753	16440753	RP11-126L15.4|u87|ENSG00000175061|dwEE	chr17	16440030	16440066	NOLC1|K562	36
chr17	16439753	16440753	RP11-126L15.4|u87|ENSG00000175061|dwEE	chr17	16440032	16440047	RBM5|HepG2	15
chr17	16439753	16440753	RP11-126L15.4|u87|ENSG00000175061|dwEE	chr17	16440192	16440249	GRWD1|HepG2	57
chr17	16439753	16440753	RP11-126L15.4|u87|ENSG00000175061|dwEE	chr17	16440074	16440115	SMNDC1|K562	41
chr17	16439753	16440753	RP11-126L15.4|u87|ENSG00000175061|dwEE	chr17	16440067	16440097	RBM27|K562	30
chr17	16439753	16440753	RP11-126L15.4|u87|ENSG00000175061|dwEE	chr17	16440203	16440232	BUD13|K562	29
chr17	16439753	16440753	RP11-126L15.4|u87|ENSG00000175061|dwEE	chr17	16440183	16440214	RBM15|K562	31
chr17	16439753	16440753	RP11-126L15.4|u87|ENSG00000175061|dwEE	chr17	16440184	16440191	RPS11|K562	7
chr17	16439753	16440753	RP11-126L15.4|u87|ENSG00000175061|dwEE	chr17	16440022	16440107	TROVE2|K562	85
chr17	16439753	16440753	RP11-126L15.4|u87|ENSG00000175061|dwEE	chr17	16440259	16440293	EFTUD2|HepG2	34
chr17	16439753	16440753	RP11-126L15.4|u87|ENSG00000175061|dwEE	chr17	16440249	16440254	GRWD1|HepG2	5
chr17	16439753	16440753	RP11-126L15.4|u87|ENSG00000175061|dwEE	chr17	16440034	16440071	DDX59|HepG2	37
chr17	16439753	16440753	RP11-126L15.4|u87|ENSG00000175061|dwEE	chr17	16440034	16440049	XRCC6|HepG2	15
chr17	16439753	16440753	RP11-126L15.4|u87|ENSG00000175061|dwEE	chr17	16440184	16440193	FAM120A|K562	9
chr17	16439753	16440753	RP11-126L15.4|u87|ENSG00000175061|dwEE	chr17	16440201	16440237	YBX3|K562	36
chr17	16439753	16440753	RP11-126L15.4|u87|ENSG00000175061|dwEE	chr17	16440081	16440103	RBM15|K562	22
chr17	16439753	16440753	RP11-126L15.4|u87|ENSG00000175061|dwEE	chr17	16439992	16440013	ZNF622|K562	21
chr17	16439753	16440753	RP11-126L15.4|u87|ENSG00000175061|dwEE	chr17	16440183	16440231	SUB1|HepG2	48
chr17	16439753	16440753	RP11-126L15.4|u87|ENSG00000175061|dwEE	chr17	16439957	16440104	HNRNPUL1|K562	147
chr17	16439753	16440753	RP11-126L15.4|u87|ENSG00000175061|dwEE	chr17	16440191	16440254	HLTF|K562	63
chr17	16439753	16440753	RP11-126L15.4|u87|ENSG00000175061|dwEE	chr17	16440209	16440253	LARP4|HepG2	44
chr17	16439753	16440753	RP11-126L15.4|u87|ENSG00000175061|dwEE	chr17	16440042	16440084	XRCC6|HepG2	42
chr17	16439753	16440753	RP11-126L15.4|u87|ENSG00000175061|dwEE	chr17	16440019	16440073	FAM120A|HepG2	54
chr17	16439753	16440753	RP11-126L15.4|u87|ENSG00000175061|dwEE	chr17	16440244	16440254	LIN28B|HepG2	10
chr17	16439753	16440753	RP11-126L15.4|u87|ENSG00000175061|dwEE	chr17	16440061	16440093	PRPF8|HepG2	32
chr17	16439753	16440753	RP11-126L15.4|u87|ENSG00000175061|dwEE	chr17	16439827	16439887	KHDRBS1|K562	60
chr17	16439753	16440753	RP11-126L15.4|u87|ENSG00000175061|dwEE	chr17	16440013	16440055	XRN2|HepG2	42
chr17	16439753	16440753	RP11-126L15.4|u87|ENSG00000175061|dwEE	chr17	16440224	16440255	CDC40|HepG2	31
chr17	16439753	16440753	RP11-126L15.4|u87|ENSG00000175061|dwEE	chr17	16439817	16439842	HNRNPL|HepG2	25
chr17	16439753	16440753	RP11-126L15.4|u87|ENSG00000175061|dwEE	chr17	16439806	16439826	HNRNPC|HeLa	20
chr17	16439753	16440753	RP11-126L15.4|u87|ENSG00000175061|dwEE	chr17	16440031	16440048	HNRNPA1|HepG2	17
chr17	16439753	16440753	RP11-126L15.4|u87|ENSG00000175061|dwEE	chr17	16440056	16440097	SND1|K562	41
chr17	16439753	16440753	RP11-126L15.4|u87|ENSG00000175061|dwEE	chr17	16439859	16439869	GTF2F1|K562	10
chr17	16439753	16440753	RP11-126L15.4|u87|ENSG00000175061|dwEE	chr17	16439975	16440006	CSTF2|HeLa	31
chr17	16439753	16440753	RP11-126L15.4|u87|ENSG00000175061|dwEE	chr17	16440229	16440251	IGF2BP3|HepG2	22
chr17	16439753	16440753	RP11-126L15.4|u87|ENSG00000175061|dwEE	chr17	16440063	16440096	ILF3|HepG2	33
chr17	16439753	16440753	RP11-126L15.4|u87|ENSG00000175061|dwEE	chr17	16440021	16440046	PTBP1|HEK293T	25
chr17	16439753	16440753	RP11-126L15.4|u87|ENSG00000175061|dwEE	chr17	16440071	16440106	DDX59|HepG2	35
chr17	16439753	16440753	RP11-126L15.4|u87|ENSG00000175061|dwEE	chr17	16440021	16440046	CPSF6|HEK293	25
chr17	16439753	16440753	RP11-126L15.4|u87|ENSG00000175061|dwEE	chr17	16440219	16440242	YBX3|K562	23
chr17	16439753	16440753	RP11-126L15.4|u87|ENSG00000175061|dwEE	chr17	16440065	16440098	SLBP|K562	33
chr17	16439753	16440753	RP11-126L15.4|u87|ENSG00000175061|dwEE	chr17	16440165	16440192	SF3B1|K562	27
chr17	16439753	16440753	RP11-126L15.4|u87|ENSG00000175061|dwEE	chr17	16440079	16440108	DKC1|HepG2	29
chr17	16439753	16440753	RP11-126L15.4|u87|ENSG00000175061|dwEE	chr17	16440236	16440249	EIF4G2|K562	13
chr17	16439753	16440753	RP11-126L15.4|u87|ENSG00000175061|dwEE	chr17	16440233	16440251	AUH|K562	18
chr17	16439753	16440753	RP11-126L15.4|u87|ENSG00000175061|dwEE	chr17	16440075	16440087	FAM120A|K562	12
chr17	16439753	16440753	RP11-126L15.4|u87|ENSG00000175061|dwEE	chr17	16440032	16440096	XRCC6|K562	64
chr17	16439753	16440753	RP11-126L15.4|u87|ENSG00000175061|dwEE	chr17	16440050	16440106	EIF3D|HepG2	56
chr17	16439753	16440753	RP11-126L15.4|u87|ENSG00000175061|dwEE	chr17	16440037	16440104	HNRNPK|HepG2	67
chr17	16439753	16440753	RP11-126L15.4|u87|ENSG00000175061|dwEE	chr17	16440454	16440478	TAF15|HepG2	24
chr17	16439753	16440753	RP11-126L15.4|u87|ENSG00000175061|dwEE	chr17	16440187	16440250	DHX30|K562	63
chr17	16439753	16440753	RP11-126L15.4|u87|ENSG00000175061|dwEE	chr17	16440005	16440048	IGF2BP3|HepG2	43
chr17	16439753	16440753	RP11-126L15.4|u87|ENSG00000175061|dwEE	chr17	16440216	16440254	HNRNPU|K562	38
chr17	16439753	16440753	RP11-126L15.4|u87|ENSG00000175061|dwEE	chr17	16440184	16440202	IGF2BP2|K562	18
chr17	16439753	16440753	RP11-126L15.4|u87|ENSG00000175061|dwEE	chr17	16440217	16440251	EIF3H|HepG2	34
chr17	16439753	16440753	RP11-126L15.4|u87|ENSG00000175061|dwEE	chr17	16440224	16440248	TRA2A|HepG2	24
chr17	16439753	16440753	RP11-126L15.4|u87|ENSG00000175061|dwEE	chr17	16439997	16440066	DDX42|K562	69
chr17	16439753	16440753	RP11-126L15.4|u87|ENSG00000175061|dwEE	chr17	16439845	16439893	TRA2A|K562	48
chr17	16439753	16440753	RP11-126L15.4|u87|ENSG00000175061|dwEE	chr17	16439841	16439889	QKI|HepG2	48
chr17	16439753	16440753	RP11-126L15.4|u87|ENSG00000175061|dwEE	chr17	16440187	16440202	PPIL4|K562	15
chr17	16439753	16440753	RP11-126L15.4|u87|ENSG00000175061|dwEE	chr17	16440062	16440093	YBX3|K562	31
chr17	16439753	16440753	RP11-126L15.4|u87|ENSG00000175061|dwEE	chr17	16440212	16440239	GRSF1|HepG2	27
chr17	16439753	16440753	RP11-126L15.4|u87|ENSG00000175061|dwEE	chr17	16440200	16440249	SUGP2|HepG2	49
chr17	16439753	16440753	RP11-126L15.4|u87|ENSG00000175061|dwEE	chr17	16440222	16440243	QKI|HepG2	21
chr17	16439753	16440753	RP11-126L15.4|u87|ENSG00000175061|dwEE	chr17	16440231	16440252	RBM27|K562	21
chr17	16439753	16440753	RP11-126L15.4|u87|ENSG00000175061|dwEE	chr17	16440186	16440193	UPF1|K562	7
chr17	16439753	16440753	RP11-126L15.4|u87|ENSG00000175061|dwEE	chr17	16440039	16440107	GRSF1|HepG2	68
chr17	16439753	16440753	RP11-126L15.4|u87|ENSG00000175061|dwEE	chr17	16440005	16440030	NOLC1|HepG2	25
chr17	16439753	16440753	RP11-126L15.4|u87|ENSG00000175061|dwEE	chr17	16440203	16440245	EIF3H|HepG2	42
chr17	16439753	16440753	RP11-126L15.4|u87|ENSG00000175061|dwEE	chr17	16440035	16440075	RPS3|K562	40
chr17	16439753	16440753	RP11-126L15.4|u87|ENSG00000175061|dwEE	chr17	16439837	16439872	SAFB2|K562	35
chr17	16439753	16440753	RP11-126L15.4|u87|ENSG00000175061|dwEE	chr17	16440006	16440098	YWHAG|K562	92
chr17	16439753	16440753	RP11-126L15.4|u87|ENSG00000175061|dwEE	chr17	16440202	16440249	LIN28B|K562	47
chr17	16439753	16440753	RP11-126L15.4|u87|ENSG00000175061|dwEE	chr17	16440230	16440256	SLTM|HepG2	26
chr17	16439753	16440753	RP11-126L15.4|u87|ENSG00000175061|dwEE	chr17	16440010	16440107	DGCR8|HepG2	97
chr17	16439753	16440753	RP11-126L15.4|u87|ENSG00000175061|dwEE	chr17	16439985	16440088	RBM15|HepG2	103
chr17	16439753	16440753	RP11-126L15.4|u87|ENSG00000175061|dwEE	chr17	16440183	16440215	CPSF6|K562	32
chr17	16439753	16440753	RP11-126L15.4|u87|ENSG00000175061|dwEE	chr17	16440186	16440208	RPS3|K562	22
chr17	16439753	16440753	RP11-126L15.4|u87|ENSG00000175061|dwEE	chr17	16439949	16440031	HNRNPA1|K562	82
chr17	16439753	16440753	RP11-126L15.4|u87|ENSG00000175061|dwEE	chr17	16440180	16440204	RBM15|K562	24
chr17	16439753	16440753	RP11-126L15.4|u87|ENSG00000175061|dwEE	chr17	16440021	16440046	FMR1|HEK293	25
chr17	16439753	16440753	RP11-126L15.4|u87|ENSG00000175061|dwEE	chr17	16440184	16440201	FTO|K562	17
chr17	16439753	16440753	RP11-126L15.4|u87|ENSG00000175061|dwEE	chr17	16440163	16440190	SMNDC1|HepG2	27
chr17	16439753	16440753	RP11-126L15.4|u87|ENSG00000175061|dwEE	chr17	16439619	16439762	KHSRP|K562	9
chr17	16439753	16440753	RP11-126L15.4|u87|ENSG00000175061|dwEE	chr17	16440192	16440203	HNRNPU|K562	11
chr17	16439753	16440753	RP11-126L15.4|u87|ENSG00000175061|dwEE	chr17	16439994	16440049	CSTF2|HepG2	55
chr17	16439753	16440753	RP11-126L15.4|u87|ENSG00000175061|dwEE	chr17	16440037	16440099	KHDRBS1|K562	62
chr17	16439753	16440753	RP11-126L15.4|u87|ENSG00000175061|dwEE	chr17	16440183	16440192	GRWD1|HepG2	9
chr17	16439753	16440753	RP11-126L15.4|u87|ENSG00000175061|dwEE	chr17	16439980	16440065	DGCR8|HepG2	85
chr17	16439753	16440753	RP11-126L15.4|u87|ENSG00000175061|dwEE	chr17	16440242	16440306	PRPF8|HepG2	64
chr17	16439753	16440753	RP11-126L15.4|u87|ENSG00000175061|dwEE	chr17	16439996	16440052	XRN2|K562	56
chr17	16439753	16440753	RP11-126L15.4|u87|ENSG00000175061|dwEE	chr17	16439958	16440046	SAFB2|K562	88
chr17	16439753	16440753	RP11-126L15.4|u87|ENSG00000175061|dwEE	chr17	16440197	16440254	ZNF622|K562	57
chr17	16439753	16440753	RP11-126L15.4|u87|ENSG00000175061|dwEE	chr17	16440139	16440211	SF3B4|HepG2	72
chr17	16439753	16440753	RP11-126L15.4|u87|ENSG00000175061|dwEE	chr17	16440184	16440198	EIF4G2|K562	14
chr17	16439753	16440753	RP11-126L15.4|u87|ENSG00000175061|dwEE	chr17	16440038	16440047	NOL12|HepG2	9
chr17	16439753	16440753	RP11-126L15.4|u87|ENSG00000175061|dwEE	chr17	16440031	16440101	FXR1|K562	70
chr17	16439753	16440753	RP11-126L15.4|u87|ENSG00000175061|dwEE	chr17	16440225	16440252	U2AF1|K562	27
chr17	16439753	16440753	RP11-126L15.4|u87|ENSG00000175061|dwEE	chr17	16440224	16440253	IGF2BP3|HepG2	29
chr17	16439753	16440753	RP11-126L15.4|u87|ENSG00000175061|dwEE	chr17	16440551	16440565	SUGP2|HepG2	14
chr17	16439753	16440753	RP11-126L15.4|u87|ENSG00000175061|dwEE	chr17	16439829	16439896	HNRNPA1|HepG2	67
chr17	16439753	16440753	RP11-126L15.4|u87|ENSG00000175061|dwEE	chr17	16439990	16440037	KHDRBS1|K562	47
chr17	16439753	16440753	RP11-126L15.4|u87|ENSG00000175061|dwEE	chr17	16440035	16440102	TBRG4|K562	67
chr17	16439753	16440753	RP11-126L15.4|u87|ENSG00000175061|dwEE	chr17	16440016	16440075	METAP2|K562	59
chr17	16439753	16440753	RP11-126L15.4|u87|ENSG00000175061|dwEE	chr17	16439856	16439874	ILF3|K562	18
chr17	16439753	16440753	RP11-126L15.4|u87|ENSG00000175061|dwEE	chr17	16440030	16440073	NOLC1|HepG2	43
chr17	16439753	16440753	RP11-126L15.4|u87|ENSG00000175061|dwEE	chr17	16439852	16439878	AARS|K562	26
chr17	16439753	16440753	RP11-126L15.4|u87|ENSG00000175061|dwEE	chr17	16440054	16440095	TRA2A|K562	41
chr17	16439753	16440753	RP11-126L15.4|u87|ENSG00000175061|dwEE	chr17	16439850	16439863	RBM5|HepG2	13
chr17	16439753	16440753	RP11-126L15.4|u87|ENSG00000175061|dwEE	chr17	16440210	16440253	DDX55|HepG2	43
chr17	16439753	16440753	RP11-126L15.4|u87|ENSG00000175061|dwEE	chr17	16440048	16440081	U2AF1|HepG2	33
chr17	16439753	16440753	RP11-126L15.4|u87|ENSG00000175061|dwEE	chr17	16440187	16440196	U2AF1|K562	9
chr17	16439753	16440753	RP11-126L15.4|u87|ENSG00000175061|dwEE	chr17	16439976	16440075	HNRNPU|K562	99
chr17	16439753	16440753	RP11-126L15.4|u87|ENSG00000175061|dwEE	chr17	16440231	16440251	IGF2BP1|HepG2	20
chr17	16439753	16440753	RP11-126L15.4|u87|ENSG00000175061|dwEE	chr17	16440249	16440254	YBX3|K562	5
chr17	16439753	16440753	RP11-126L15.4|u87|ENSG00000175061|dwEE	chr17	16440060	16440092	IGF2BP2|K562	32
chr17	16439753	16440753	RP11-126L15.4|u87|ENSG00000175061|dwEE	chr17	16439989	16440085	PPIG|HepG2	96
chr17	16439753	16440753	RP11-126L15.4|u87|ENSG00000175061|dwEE	chr17	16439991	16440102	BUD13|K562	111
chr17	16439753	16440753	RP11-126L15.4|u87|ENSG00000175061|dwEE	chr17	16440056	16440098	CSTF2T|HepG2	42
chr17	16439753	16440753	RP11-126L15.4|u87|ENSG00000175061|dwEE	chr17	16440035	16440109	RBM22|K562	74
chr17	16439753	16440753	RP11-126L15.4|u87|ENSG00000175061|dwEE	chr17	16440059	16440098	HNRNPC|HepG2	39
chr17	16439753	16440753	RP11-126L15.4|u87|ENSG00000175061|dwEE	chr17	16439828	16439898	SF3B4|K562	70
chr17	16439753	16440753	RP11-126L15.4|u87|ENSG00000175061|dwEE	chr17	16440001	16440077	PTBP1|HepG2	76
chr17	16439753	16440753	RP11-126L15.4|u87|ENSG00000175061|dwEE	chr17	16440065	16440078	DDX55|HepG2	13
chr17	16439753	16440753	RP11-126L15.4|u87|ENSG00000175061|dwEE	chr17	16440204	16440254	RBM15|K562	50
chr17	16439753	16440753	RP11-126L15.4|u87|ENSG00000175061|dwEE	chr17	16440206	16440221	LIN28B|HepG2	15
chr17	16439753	16440753	RP11-126L15.4|u87|ENSG00000175061|dwEE	chr17	16440045	16440102	RBFOX2|HepG2	57
chr17	16439753	16440753	RP11-126L15.4|u87|ENSG00000175061|dwEE	chr17	16440049	16440092	RBM22|HepG2	43
chr17	16439753	16440753	RP11-126L15.4|u87|ENSG00000175061|dwEE	chr17	16440045	16440109	HNRNPU|HepG2	64
chr17	16439753	16440753	RP11-126L15.4|u87|ENSG00000175061|dwEE	chr17	16439980	16440064	TAF15|K562	84
chr17	16439753	16440753	RP11-126L15.4|u87|ENSG00000175061|dwEE	chr17	16440021	16440046	AGO1|HEK293	25
chr17	16439753	16440753	RP11-126L15.4|u87|ENSG00000175061|dwEE	chr17	16439992	16440055	HNRNPM|HepG2	63
chr17	16439753	16440753	RP11-126L15.4|u87|ENSG00000175061|dwEE	chr17	16439813	16439903	RBFOX2|K562	90
chr17	16439753	16440753	RP11-126L15.4|u87|ENSG00000175061|dwEE	chr17	16440005	16440052	GRWD1|HepG2	47
chr17	16439753	16440753	RP11-126L15.4|u87|ENSG00000175061|dwEE	chr17	16440279	16440296	TIA1|K562	17
chr17	16439753	16440753	RP11-126L15.4|u87|ENSG00000175061|dwEE	chr17	16440043	16440107	DDX3X|K562	64
chr17	16439753	16440753	RP11-126L15.4|u87|ENSG00000175061|dwEE	chr17	16440019	16440037	SUPV3L1|HepG2	18
chr17	16439753	16440753	RP11-126L15.4|u87|ENSG00000175061|dwEE	chr17	16440030	16440076	TROVE2|K562	46
chr17	16439753	16440753	RP11-126L15.4|u87|ENSG00000175061|dwEE	chr17	16439649	16439756	HNRNPUL1|K562	3
chr17	16439753	16440753	RP11-126L15.4|u87|ENSG00000175061|dwEE	chr17	16440193	16440254	FAM120A|K562	61
chr17	16439753	16440753	RP11-126L15.4|u87|ENSG00000175061|dwEE	chr17	16439996	16440096	ZRANB2|K562	100
chr17	16439753	16440753	RP11-126L15.4|u87|ENSG00000175061|dwEE	chr17	16440054	16440096	SRSF1|K562	42
chr17	16439753	16440753	RP11-126L15.4|u87|ENSG00000175061|dwEE	chr17	16440033	16440048	LARP7|HepG2	15
chr17	16439753	16440753	RP11-126L15.4|u87|ENSG00000175061|dwEE	chr17	16439802	16439867	CDC40|HepG2	65
chr17	16439753	16440753	RP11-126L15.4|u87|ENSG00000175061|dwEE	chr17	16440036	16440071	NSUN2|K562	35
chr17	16439753	16440753	RP11-126L15.4|u87|ENSG00000175061|dwEE	chr17	16440053	16440124	HNRNPU|HepG2	71
chr17	16439753	16440753	RP11-126L15.4|u87|ENSG00000175061|dwEE	chr17	16439983	16440035	EFTUD2|K562	52
chr17	16439753	16440753	RP11-126L15.4|u87|ENSG00000175061|dwEE	chr17	16440653	16440657	NKRF|HepG2	4
chr17	16439753	16440753	RP11-126L15.4|u87|ENSG00000175061|dwEE	chr17	16440037	16440070	GPKOW|K562	33
chr17	16439753	16440753	RP11-126L15.4|u87|ENSG00000175061|dwEE	chr17	16440188	16440253	NOLC1|K562	65
chr17	16439753	16440753	RP11-126L15.4|u87|ENSG00000175061|dwEE	chr17	16440021	16440046	NOP58|HEK293	25
chr17	16439753	16440753	RP11-126L15.4|u87|ENSG00000175061|dwEE	chr17	16440028	16440106	SRSF7|HepG2	78
chr17	16439753	16440753	RP11-126L15.4|u87|ENSG00000175061|dwEE	chr17	16440184	16440203	IGF2BP3|HepG2	19
chr17	16439753	16440753	RP11-126L15.4|u87|ENSG00000175061|dwEE	chr17	16440011	16440100	LARP7|K562	89
chr17	16439753	16440753	RP11-126L15.4|u87|ENSG00000175061|dwEE	chr17	16440079	16440101	EIF3D|HepG2	22
chr17	16439753	16440753	RP11-126L15.4|u87|ENSG00000175061|dwEE	chr17	16440021	16440046	FIP1L1|HEK293	25
chr17	16439753	16440753	RP11-126L15.4|u87|ENSG00000175061|dwEE	chr17	16440007	16440104	FKBP4|HepG2	97
chr17	16439753	16440753	RP11-126L15.4|u87|ENSG00000175061|dwEE	chr17	16440202	16440253	PPIL4|K562	51
chr17	16439753	16440753	RP11-126L15.4|u87|ENSG00000175061|dwEE	chr17	16439996	16440104	EWSR1|K562	108
chr17	16439753	16440753	RP11-126L15.4|u87|ENSG00000175061|dwEE	chr17	16439840	16439875	BUD13|K562	35
chr17	16439753	16440753	RP11-126L15.4|u87|ENSG00000175061|dwEE	chr17	16440059	16440095	SF3B4|HepG2	36
chr17	16439753	16440753	RP11-126L15.4|u87|ENSG00000175061|dwEE	chr17	16440013	16440099	FKBP4|HepG2	86
chr17	16439753	16440753	RP11-126L15.4|u87|ENSG00000175061|dwEE	chr17	16440226	16440269	TBRG4|HepG2	43
chr17	16439753	16440753	RP11-126L15.4|u87|ENSG00000175061|dwEE	chr17	16440002	16440047	GRWD1|HepG2	45
chr17	16439753	16440753	RP11-126L15.4|u87|ENSG00000175061|dwEE	chr17	16439842	16439890	NKRF|HepG2	48
chr17	16439753	16440753	RP11-126L15.4|u87|ENSG00000175061|dwEE	chr17	16440184	16440200	HNRNPM|K562	16
chr17	16439753	16440753	RP11-126L15.4|u87|ENSG00000175061|dwEE	chr17	16439998	16440024	U2AF1|HepG2	26
chr17	16439753	16440753	RP11-126L15.4|u87|ENSG00000175061|dwEE	chr17	16440235	16440246	TROVE2|K562	11
chr17	16439753	16440753	RP11-126L15.4|u87|ENSG00000175061|dwEE	chr17	16440021	16440046	CSTF2|HEK293	25
chr17	16439753	16440753	RP11-126L15.4|u87|ENSG00000175061|dwEE	chr17	16440218	16440252	FTO|K562	34
chr17	16439753	16440753	RP11-126L15.4|u87|ENSG00000175061|dwEE	chr17	16440058	16440096	U2AF1|K562	38
chr17	16439753	16440753	RP11-126L15.4|u87|ENSG00000175061|dwEE	chr17	16440186	16440200	TRA2A|K562	14
chr17	16439753	16440753	RP11-126L15.4|u87|ENSG00000175061|dwEE	chr17	16440013	16440054	SFPQ|HepG2	41
chr17	16439753	16440753	RP11-126L15.4|u87|ENSG00000175061|dwEE	chr17	16440182	16440206	CPSF6|HEK293	24
chr17	16439753	16440753	RP11-126L15.4|u87|ENSG00000175061|dwEE	chr17	16440395	16440415	POLR2G|HepG2	20
chr17	16439753	16440753	RP11-126L15.4|u87|ENSG00000175061|dwEE	chr17	16440220	16440257	XRN2|K562	37
chr17	16439753	16440753	RP11-126L15.4|u87|ENSG00000175061|dwEE	chr17	16440246	16440254	DDX55|K562	8
chr17	16439753	16440753	RP11-126L15.4|u87|ENSG00000175061|dwEE	chr17	16440076	16440106	TROVE2|K562	30
chr17	16439753	16440753	RP11-126L15.4|u87|ENSG00000175061|dwEE	chr17	16440078	16440108	SMNDC1|K562	30
chr17	16439753	16440753	RP11-126L15.4|u87|ENSG00000175061|dwEE	chr17	16440116	16440199	RBM5|HepG2	83
chr17	16439753	16440753	RP11-126L15.4|u87|ENSG00000175061|dwEE	chr17	16440085	16440104	AUH|HepG2	19
chr17	16439753	16440753	RP11-126L15.4|u87|ENSG00000175061|dwEE	chr17	16440251	16440254	HNRNPK|K562	3
chr17	16439753	16440753	RP11-126L15.4|u87|ENSG00000175061|dwEE	chr17	16440051	16440097	SLTM|K562	46
chr17	16439753	16440753	RP11-126L15.4|u87|ENSG00000175061|dwEE	chr17	16440058	16440073	METAP2|K562	15
chr17	16439753	16440753	RP11-126L15.4|u87|ENSG00000175061|dwEE	chr17	16440122	16440188	RBM5|HepG2	66
chr17	16439753	16440753	RP11-126L15.4|u87|ENSG00000175061|dwEE	chr17	16440221	16440250	DDX3X|HepG2	29
chr17	16439753	16440753	RP11-126L15.4|u87|ENSG00000175061|dwEE	chr17	16439965	16439990	DROSHA|K562	25
chr17	16439753	16440753	RP11-126L15.4|u87|ENSG00000175061|dwEE	chr17	16439806	16439826	HNRNPU|HeLa	20
chr17	16439753	16440753	RP11-126L15.4|u87|ENSG00000175061|dwEE	chr17	16440060	16440082	RBM27|K562	22
chr17	16439753	16440753	RP11-126L15.4|u87|ENSG00000175061|dwEE	chr17	16440037	16440070	GTF2F1|HepG2	33
chr17	16439753	16440753	RP11-126L15.4|u87|ENSG00000175061|dwEE	chr17	16440189	16440194	SLTM|K562	5
chr17	16439753	16440753	RP11-126L15.4|u87|ENSG00000175061|dwEE	chr17	16440184	16440189	FMR1|K562	5
chr17	16439753	16440753	RP11-126L15.4|u87|ENSG00000175061|dwEE	chr17	16440053	16440078	RPS5|HepG2	25
chr17	16439753	16440753	RP11-126L15.4|u87|ENSG00000175061|dwEE	chr17	16439788	16439912	HNRNPUL1|K562	124
chr17	16439753	16440753	RP11-126L15.4|u87|ENSG00000175061|dwEE	chr17	16439952	16440029	HNRNPA1|HepG2	77
chr17	16439753	16440753	RP11-126L15.4|u87|ENSG00000175061|dwEE	chr17	16440231	16440252	ZRANB2|K562	21
chr17	16439753	16440753	RP11-126L15.4|u87|ENSG00000175061|dwEE	chr17	16439847	16439863	GRWD1|HepG2	16
chr17	16439753	16440753	RP11-126L15.4|u87|ENSG00000175061|dwEE	chr17	16440085	16440098	SRSF1|HepG2	13
chr17	16439753	16440753	RP11-126L15.4|u87|ENSG00000175061|dwEE	chr17	16440013	16440031	TNRC6A|K562	18
chr17	16439753	16440753	RP11-126L15.4|u87|ENSG00000175061|dwEE	chr17	16440185	16440194	TBRG4|K562	9
chr17	16439753	16440753	RP11-126L15.4|u87|ENSG00000175061|dwEE	chr17	16440042	16440070	LARP4|HepG2	28
chr17	16439753	16440753	RP11-126L15.4|u87|ENSG00000175061|dwEE	chr17	16440129	16440197	SF3A3|HepG2	68
chr17	16439753	16440753	RP11-126L15.4|u87|ENSG00000175061|dwEE	chr17	16440059	16440092	FTO|K562	33
chr17	16439753	16440753	RP11-126L15.4|u87|ENSG00000175061|dwEE	chr17	16440276	16440295	TIA1|K562	19
chr17	16439753	16440753	RP11-126L15.4|u87|ENSG00000175061|dwEE	chr17	16440084	16440107	XRCC6|HepG2	23
chr17	16439753	16440753	RP11-126L15.4|u87|ENSG00000175061|dwEE	chr17	16440018	16440097	GPKOW|K562	79
chr17	16439753	16440753	RP11-126L15.4|u87|ENSG00000175061|dwEE	chr17	16440076	16440106	GTF2F1|HepG2	30
chr17	16439753	16440753	RP11-126L15.4|u87|ENSG00000175061|dwEE	chr17	16440032	16440054	RPS3|K562	22
chr17	16439753	16440753	RP11-126L15.4|u87|ENSG00000175061|dwEE	chr17	16440224	16440253	HNRNPA1|K562	29
chr17	16439753	16440753	RP11-126L15.4|u87|ENSG00000175061|dwEE	chr17	16440197	16440245	RBFOX2|K562	48
chr17	16439753	16440753	RP11-126L15.4|u87|ENSG00000175061|dwEE	chr17	16440227	16440254	FXR2|K562	27
chr17	16439753	16440753	RP11-126L15.4|u87|ENSG00000175061|dwEE	chr17	16440184	16440207	FAM120A|K562	23
chr17	16439753	16440753	RP11-126L15.4|u87|ENSG00000175061|dwEE	chr17	16440045	16440105	LIN28B|HepG2	60
chr17	16439753	16440753	RP11-126L15.4|u87|ENSG00000175061|dwEE	chr17	16440211	16440254	AGGF1|K562	43
chr17	16439753	16440753	RP11-126L15.4|u87|ENSG00000175061|dwEE	chr17	16440061	16440090	CSTF2T|K562	29
chr17	16439753	16440753	RP11-126L15.4|u87|ENSG00000175061|dwEE	chr17	16440067	16440108	ZRANB2|K562	41
chr17	16439753	16440753	RP11-126L15.4|u87|ENSG00000175061|dwEE	chr17	16440229	16440252	RBM27|K562	23
chr17	16439753	16440753	RP11-126L15.4|u87|ENSG00000175061|dwEE	chr17	16440013	16440091	SRSF7|K562	78
chr17	16439753	16440753	RP11-126L15.4|u87|ENSG00000175061|dwEE	chr17	16440144	16440223	SF3B4|K562	79
chr17	16439753	16440753	RP11-126L15.4|u87|ENSG00000175061|dwEE	chr17	16439953	16439983	HNRNPUL1|HepG2	30
chr17	16439753	16440753	RP11-126L15.4|u87|ENSG00000175061|dwEE	chr17	16440249	16440254	LIN28B|K562	5
chr17	16439753	16440753	RP11-126L15.4|u87|ENSG00000175061|dwEE	chr17	16440009	16440091	TBRG4|HepG2	82
chr17	16439753	16440753	RP11-126L15.4|u87|ENSG00000175061|dwEE	chr17	16440021	16440081	RPS11|K562	60
chr17	16439753	16440753	RP11-126L15.4|u87|ENSG00000175061|dwEE	chr17	16440217	16440252	PUS1|K562	35
chr17	16439753	16440753	RP11-126L15.4|u87|ENSG00000175061|dwEE	chr17	16440037	16440074	NOLC1|HepG2	37
chr17	16439753	16440753	RP11-126L15.4|u87|ENSG00000175061|dwEE	chr17	16439973	16440048	KHSRP|K562	75
chr17	16439753	16440753	RP11-126L15.4|u87|ENSG00000175061|dwEE	chr17	16440211	16440253	PPIL4|K562	42
chr17	16439753	16440753	RP11-126L15.4|u87|ENSG00000175061|dwEE	chr17	16440211	16440252	FTO|K562	41
chr17	16439753	16440753	RP11-126L15.4|u87|ENSG00000175061|dwEE	chr17	16440213	16440251	SRSF1|K562	38
chr17	16439753	16440753	RP11-126L15.4|u87|ENSG00000175061|dwEE	chr17	16440054	16440139	SF3B4|HepG2	85
chr17	16439753	16440753	RP11-126L15.4|u87|ENSG00000175061|dwEE	chr17	16440213	16440227	SBDS|K562	14
chr17	16439753	16440753	RP11-126L15.4|u87|ENSG00000175061|dwEE	chr17	16439982	16440044	SAFB2|K562	62
chr17	16439753	16440753	RP11-126L15.4|u87|ENSG00000175061|dwEE	chr17	16440383	16440423	FMR1|K562	40
chr17	16439753	16440753	RP11-126L15.4|u87|ENSG00000175061|dwEE	chr17	16440230	16440297	EFTUD2|HepG2	67
chr17	16439753	16440753	RP11-126L15.4|u87|ENSG00000175061|dwEE	chr17	16440224	16440252	RBM22|K562	28
chr17	16439753	16440753	RP11-126L15.4|u87|ENSG00000175061|dwEE	chr17	16439991	16440026	DDX6|HepG2	35
chr17	16439753	16440753	RP11-126L15.4|u87|ENSG00000175061|dwEE	chr17	16440377	16440400	ILF3|HepG2	23
chr17	16439753	16440753	RP11-126L15.4|u87|ENSG00000175061|dwEE	chr17	16440211	16440250	EIF3D|HepG2	39
chr17	16439753	16440753	RP11-126L15.4|u87|ENSG00000175061|dwEE	chr17	16440016	16440101	NONO|K562	85
chr17	16439753	16440753	RP11-126L15.4|u87|ENSG00000175061|dwEE	chr17	16440019	16440088	IGF2BP3|HepG2	69
chr17	16439753	16440753	RP11-126L15.4|u87|ENSG00000175061|dwEE	chr17	16439992	16440053	XRN2|HepG2	61
chr17	16439753	16440753	RP11-126L15.4|u87|ENSG00000175061|dwEE	chr17	16439981	16440030	U2AF2|K562	49
chr17	16439753	16440753	RP11-126L15.4|u87|ENSG00000175061|dwEE	chr17	16439975	16440099	FUBP3|HepG2	124
chr17	16439753	16440753	RP11-126L15.4|u87|ENSG00000175061|dwEE	chr17	16440012	16440104	HNRNPUL1|K562	92
chr17	16439753	16440753	RP11-126L15.4|u87|ENSG00000175061|dwEE	chr17	16440029	16440103	TARDBP|K562	74
chr17	16439753	16440753	RP11-126L15.4|u87|ENSG00000175061|dwEE	chr17	16440036	16440076	RPS5|K562	40
chr17	16439753	16440753	RP11-126L15.4|u87|ENSG00000175061|dwEE	chr17	16439999	16440102	EIF3H|HepG2	103
chr17	16439753	16440753	RP11-126L15.4|u87|ENSG00000175061|dwEE	chr17	16440208	16440254	DDX24|K562	46
chr17	16439753	16440753	RP11-126L15.4|u87|ENSG00000175061|dwEE	chr17	16440400	16440403	NONO|K562	3
chr17	16439753	16440753	RP11-126L15.4|u87|ENSG00000175061|dwEE	chr17	16440192	16440227	DHX30|HepG2	35
chr17	16439753	16440753	RP11-126L15.4|u87|ENSG00000175061|dwEE	chr17	16440002	16440064	GEMIN5|K562	62
chr17	16439753	16440753	RP11-126L15.4|u87|ENSG00000175061|dwEE	chr17	16440074	16440093	NOLC1|HepG2	19
chr17	16439753	16440753	RP11-126L15.4|u87|ENSG00000175061|dwEE	chr17	16440049	16440087	ILF3|K562	38
chr17	16439753	16440753	RP11-126L15.4|u87|ENSG00000175061|dwEE	chr17	16440021	16440046	ELAVL1|HeLa	25
chr17	16439753	16440753	RP11-126L15.4|u87|ENSG00000175061|dwEE	chr17	16440392	16440419	PUS1|K562	27
chr17	16439753	16440753	RP11-126L15.4|u87|ENSG00000175061|dwEE	chr17	16440184	16440253	NOLC1|K562	69
chr17	16439753	16440753	RP11-126L15.4|u87|ENSG00000175061|dwEE	chr17	16440045	16440087	ZNF622|K562	42
chr17	16439753	16440753	RP11-126L15.4|u87|ENSG00000175061|dwEE	chr17	16440052	16440101	HNRNPC|HepG2	49
chr17	16439753	16440753	RP11-126L15.4|u87|ENSG00000175061|dwEE	chr17	16440055	16440106	XRN2|HepG2	51
chr17	16439753	16440753	RP11-126L15.4|u87|ENSG00000175061|dwEE	chr17	16440176	16440251	U2AF2|HepG2	75
chr17	16439753	16440753	RP11-126L15.4|u87|ENSG00000175061|dwEE	chr17	16440228	16440250	SAFB2|K562	22
chr17	16439753	16440753	RP11-126L15.4|u87|ENSG00000175061|dwEE	chr17	16439988	16440081	BUD13|K562	93
chr17	16439753	16440753	RP11-126L15.4|u87|ENSG00000175061|dwEE	chr17	16440200	16440250	AKAP8L|K562	50
chr17	16439753	16440753	RP11-126L15.4|u87|ENSG00000175061|dwEE	chr17	16440047	16440112	AARS|K562	65
chr17	16439753	16440753	RP11-126L15.4|u87|ENSG00000175061|dwEE	chr17	16440187	16440251	ILF3|K562	64
chr17	16439753	16440753	RP11-126L15.4|u87|ENSG00000175061|dwEE	chr17	16439994	16440088	POLR2G|HepG2	94
chr17	16439753	16440753	RP11-126L15.4|u87|ENSG00000175061|dwEE	chr17	16440017	16440046	SRSF1|HepG2	29
chr17	16439753	16440753	RP11-126L15.4|u87|ENSG00000175061|dwEE	chr17	16440057	16440076	DHX30|HepG2	19
chr17	16439753	16440753	RP11-126L15.4|u87|ENSG00000175061|dwEE	chr17	16439964	16440012	TAF15|HepG2	48
chr17	16439753	16440753	RP11-126L15.4|u87|ENSG00000175061|dwEE	chr17	16440197	16440253	UCHL5|K562	56
chr17	16439753	16440753	RP11-126L15.4|u87|ENSG00000175061|dwEE	chr17	16440081	16440107	EXOSC5|K562	26
chr17	16439753	16440753	RP11-126L15.4|u87|ENSG00000175061|dwEE	chr17	16440017	16440040	FMR1|K562	23
chr17	16439753	16440753	RP11-126L15.4|u87|ENSG00000175061|dwEE	chr17	16439823	16439861	CDC40|HepG2	38
chr17	16439753	16440753	RP11-126L15.4|u87|ENSG00000175061|dwEE	chr17	16440184	16440201	IGF2BP2|K562	17
chr17	16439753	16440753	RP11-126L15.4|u87|ENSG00000175061|dwEE	chr17	16440028	16440087	AGGF1|K562	59
chr17	16439753	16440753	RP11-126L15.4|u87|ENSG00000175061|dwEE	chr17	16439855	16439882	QKI|K562	27
chr17	16439753	16440753	RP11-126L15.4|u87|ENSG00000175061|dwEE	chr17	16440078	16440088	IGF2BP1|HepG2	10
chr17	16439753	16440753	RP11-126L15.4|u87|ENSG00000175061|dwEE	chr17	16440048	16440105	HNRNPA1|HepG2	57
chr17	16439753	16440753	RP11-126L15.4|u87|ENSG00000175061|dwEE	chr17	16440221	16440256	PUS1|K562	35
chr17	16439753	16440753	RP11-126L15.4|u87|ENSG00000175061|dwEE	chr17	16440213	16440284	PRPF8|K562	71
chr17	16439753	16440753	RP11-126L15.4|u87|ENSG00000175061|dwEE	chr17	16440232	16440257	BUD13|K562	25
chr17	16439753	16440753	RP11-126L15.4|u87|ENSG00000175061|dwEE	chr17	16440073	16440097	SUPV3L1|HepG2	24
chr17	16439753	16440753	RP11-126L15.4|u87|ENSG00000175061|dwEE	chr17	16440227	16440254	SLTM|K562	27
chr17	16439753	16440753	RP11-126L15.4|u87|ENSG00000175061|dwEE	chr17	16440201	16440254	UCHL5|HepG2	53
chr17	16439753	16440753	RP11-126L15.4|u87|ENSG00000175061|dwEE	chr17	16439720	16439767	HNRNPUL1|K562	14
chr17	16439753	16440753	RP11-126L15.4|u87|ENSG00000175061|dwEE	chr17	16440067	16440095	QKI|HepG2	28
chr17	16439753	16440753	RP11-126L15.4|u87|ENSG00000175061|dwEE	chr17	16440031	16440105	FASTKD2|HepG2	74
chr17	16439753	16440753	RP11-126L15.4|u87|ENSG00000175061|dwEE	chr17	16440054	16440073	IGF2BP3|HepG2	19
chr17	16439753	16440753	RP11-126L15.4|u87|ENSG00000175061|dwEE	chr17	16440185	16440205	DDX6|K562	20
chr17	16439753	16440753	RP11-126L15.4|u87|ENSG00000175061|dwEE	chr17	16440184	16440200	YBX3|K562	16
chr17	16439753	16440753	RP11-126L15.4|u87|ENSG00000175061|dwEE	chr17	16440386	16440426	HNRNPM|HepG2	40
chr17	16439753	16440753	RP11-126L15.4|u87|ENSG00000175061|dwEE	chr17	16440003	16440078	MTPAP|K562	75
chr17	16439753	16440753	RP11-126L15.4|u87|ENSG00000175061|dwEE	chr17	16440048	16440100	DDX3X|K562	52
chr17	16439753	16440753	RP11-126L15.4|u87|ENSG00000175061|dwEE	chr17	16439992	16440104	EWSR1|K562	112
chr17	16439753	16440753	RP11-126L15.4|u87|ENSG00000175061|dwEE	chr17	16439998	16440050	EFTUD2|HepG2	52
chr17	16439753	16440753	RP11-126L15.4|u87|ENSG00000175061|dwEE	chr17	16440083	16440094	PPIG|HepG2	11
chr17	16439753	16440753	RP11-126L15.4|u87|ENSG00000175061|dwEE	chr17	16440054	16440094	AUH|K562	40
chr17	16439753	16440753	RP11-126L15.4|u87|ENSG00000175061|dwEE	chr17	16440021	16440046	DGCR8|HEK293T	25
chr17	16439753	16440753	RP11-126L15.4|u87|ENSG00000175061|dwEE	chr17	16439995	16440031	U2AF1|HepG2	36
chr17	16439753	16440753	RP11-126L15.4|u87|ENSG00000175061|dwEE	chr17	16439951	16440012	HNRNPUL1|K562	61
chr17	16439753	16440753	RP11-126L15.4|u87|ENSG00000175061|dwEE	chr17	16440196	16440255	RBM15|HepG2	59
chr17	16439753	16440753	RP11-126L15.4|u87|ENSG00000175061|dwEE	chr17	16440024	16440105	TRA2A|K562	81
chr17	16439753	16440753	RP11-126L15.4|u87|ENSG00000175061|dwEE	chr17	16440228	16440237	XRN2|HepG2	9
chr17	16439753	16440753	RP11-126L15.4|u87|ENSG00000175061|dwEE	chr17	16440060	16440098	NONO|K562	38
chr17	16439753	16440753	RP11-126L15.4|u87|ENSG00000175061|dwEE	chr17	16439983	16440082	CDC40|HepG2	99
chr17	16439753	16440753	RP11-126L15.4|u87|ENSG00000175061|dwEE	chr17	16440004	16440051	UCHL5|HepG2	47
chr17	16439753	16440753	RP11-126L15.4|u87|ENSG00000175061|dwEE	chr17	16440048	16440076	PCBP2|HepG2	28
chr17	16439753	16440753	RP11-126L15.4|u87|ENSG00000175061|dwEE	chr17	16439998	16440108	KHDRBS1|K562	110
chr17	16439753	16440753	RP11-126L15.4|u87|ENSG00000175061|dwEE	chr17	16440001	16440012	LSM11|HepG2	11
chr17	16439753	16440753	RP11-126L15.4|u87|ENSG00000175061|dwEE	chr17	16440182	16440206	NUDT21|HEK293	24
chr17	16439753	16440753	RP11-126L15.4|u87|ENSG00000175061|dwEE	chr17	16439968	16440031	HNRNPA1|HepG2	63
chr17	16439753	16440753	RP11-126L15.4|u87|ENSG00000175061|dwEE	chr17	16440358	16440386	HNRNPU|HeLa	28
chr17	16439753	16440753	RP11-126L15.4|u87|ENSG00000175061|dwEE	chr17	16439977	16440024	TRA2A|K562	47
chr17	16439753	16440753	RP11-126L15.4|u87|ENSG00000175061|dwEE	chr17	16440229	16440256	EFTUD2|K562	27
chr17	16439753	16440753	RP11-126L15.4|u87|ENSG00000175061|dwEE	chr17	16440034	16440060	TROVE2|HepG2	26
chr17	16439753	16440753	RP11-126L15.4|u87|ENSG00000175061|dwEE	chr17	16440227	16440254	FAM120A|HepG2	27
chr17	16439753	16440753	RP11-126L15.4|u87|ENSG00000175061|dwEE	chr17	16440036	16440075	DKC1|HepG2	39
chr17	16439753	16440753	RP11-126L15.4|u87|ENSG00000175061|dwEE	chr17	16440225	16440253	HNRNPA1|K562	28
chr17	16439753	16440753	RP11-126L15.4|u87|ENSG00000175061|dwEE	chr17	16440038	16440092	SUGP2|HepG2	54
chr17	16439753	16440753	RP11-126L15.4|u87|ENSG00000175061|dwEE	chr17	16440021	16440046	FBL|HEK293	25
chr17	16439753	16440753	RP11-126L15.4|u87|ENSG00000175061|dwEE	chr17	16440215	16440255	CPSF6|K562	40
chr17	16439753	16440753	RP11-126L15.4|u87|ENSG00000175061|dwEE	chr17	16440083	16440105	RPS3|K562	22
chr17	16439753	16440753	RP11-126L15.4|u87|ENSG00000175061|dwEE	chr17	16440055	16440092	RPS5|HepG2	37
chr17	16439753	16440753	RP11-126L15.4|u87|ENSG00000175061|dwEE	chr17	16439854	16439893	HNRNPU|HepG2	39
chr17	16439753	16440753	RP11-126L15.4|u87|ENSG00000175061|dwEE	chr17	16440037	16440070	FASTKD2|K562	33
chr17	16439753	16440753	RP11-126L15.4|u87|ENSG00000175061|dwEE	chr17	16440021	16440046	CPSF1|HEK293	25
chr17	16439753	16440753	RP11-126L15.4|u87|ENSG00000175061|dwEE	chr17	16439840	16439889	HNRNPU|K562	49
chr17	16439753	16440753	RP11-126L15.4|u87|ENSG00000175061|dwEE	chr17	16439826	16439895	RBFOX2|K562	69
chr17	16439753	16440753	RP11-126L15.4|u87|ENSG00000175061|dwEE	chr17	16439975	16440026	AGGF1|HepG2	51
chr17	16439753	16440753	RP11-126L15.4|u87|ENSG00000175061|dwEE	chr17	16440149	16440200	EFTUD2|HepG2	51
chr17	16439753	16440753	RP11-126L15.4|u87|ENSG00000175061|dwEE	chr17	16440042	16440107	EXOSC5|K562	65
chr17	16439753	16440753	RP11-126L15.4|u87|ENSG00000175061|dwEE	chr17	16439982	16440044	CSTF2T|HepG2	62
chr17	16439753	16440753	RP11-126L15.4|u87|ENSG00000175061|dwEE	chr17	16440026	16440050	EIF3D|HepG2	24
chr17	16439753	16440753	RP11-126L15.4|u87|ENSG00000175061|dwEE	chr17	16440014	16440095	LARP7|K562	81
chr17	16439753	16440753	RP11-126L15.4|u87|ENSG00000175061|dwEE	chr17	16440002	16440026	EIF3D|HepG2	24
chr17	16439753	16440753	RP11-126L15.4|u87|ENSG00000175061|dwEE	chr17	16440000	16440043	NOL12|HepG2	43
chr17	16439753	16440753	RP11-126L15.4|u87|ENSG00000175061|dwEE	chr17	16440184	16440189	RPS11|K562	5
chr17	16439753	16440753	RP11-126L15.4|u87|ENSG00000175061|dwEE	chr17	16440214	16440253	METAP2|K562	39
chr17	16439753	16440753	RP11-126L15.4|u87|ENSG00000175061|dwEE	chr17	16440072	16440085	AGGF1|K562	13
chr17	16439753	16440753	RP11-126L15.4|u87|ENSG00000175061|dwEE	chr17	16440004	16440107	SRSF7|HepG2	103
chr17	16439753	16440753	RP11-126L15.4|u87|ENSG00000175061|dwEE	chr17	16440225	16440251	SRSF9|HepG2	26
chr17	16439753	16440753	RP11-126L15.4|u87|ENSG00000175061|dwEE	chr17	16440047	16440078	SMNDC1|K562	31
chr17	16439753	16440753	RP11-126L15.4|u87|ENSG00000175061|dwEE	chr17	16440062	16440097	XPO5|HepG2	35
chr17	16439753	16440753	RP11-126L15.4|u87|ENSG00000175061|dwEE	chr17	16440012	16440104	DDX3X|HepG2	92
chr17	16439753	16440753	RP11-126L15.4|u87|ENSG00000175061|dwEE	chr17	16440437	16440450	CDC40|HepG2	13
chr17	16439753	16440753	RP11-126L15.4|u87|ENSG00000175061|dwEE	chr17	16440184	16440194	DDX42|K562	10
chr17	16439753	16440753	RP11-126L15.4|u87|ENSG00000175061|dwEE	chr17	16440052	16440095	GRWD1|HepG2	43
chr17	16439753	16440753	RP11-126L15.4|u87|ENSG00000175061|dwEE	chr17	16440036	16440077	RPS5|K562	41
chr17	16439753	16440753	RP11-126L15.4|u87|ENSG00000175061|dwEE	chr17	16440196	16440241	QKI|K562	45
chr17	16439753	16440753	RP11-126L15.4|u87|ENSG00000175061|dwEE	chr17	16440221	16440254	U2AF2|K562	33
chr17	16439753	16440753	RP11-126L15.4|u87|ENSG00000175061|dwEE	chr17	16440223	16440252	SND1|K562	29
chr17	16439753	16440753	RP11-126L15.4|u87|ENSG00000175061|dwEE	chr17	16440021	16440046	YTHDF2|HeLa	25
chr17	16439753	16440753	RP11-126L15.4|u87|ENSG00000175061|dwEE	chr17	16439837	16439886	HNRNPUL1|HepG2	49
chr17	16439753	16440753	RP11-126L15.4|u87|ENSG00000175061|dwEE	chr17	16439986	16440057	EFTUD2|HepG2	71
chr17	16439753	16440753	RP11-126L15.4|u87|ENSG00000175061|dwEE	chr17	16440183	16440197	ZNF622|K562	14
chr17	16439753	16440753	RP11-126L15.4|u87|ENSG00000175061|dwEE	chr17	16440021	16440046	EIF4A3|HeLa	25
chr17	16439753	16440753	RP11-126L15.4|u87|ENSG00000175061|dwEE	chr17	16440050	16440080	LARP7|HepG2	30
chr17	16439753	16440753	RP11-126L15.4|u87|ENSG00000175061|dwEE	chr17	16440020	16440044	EFTUD2|K562	24
chr17	16439753	16440753	RP11-126L15.4|u87|ENSG00000175061|dwEE	chr17	16440037	16440058	PRPF8|HepG2	21
chr17	16439753	16440753	RP11-126L15.4|u87|ENSG00000175061|dwEE	chr17	16440084	16440101	SND1|K562	17
chr17	16439753	16440753	RP11-126L15.4|u87|ENSG00000175061|dwEE	chr17	16440259	16440300	SF3B4|HepG2	41
chr17	16439753	16440753	RP11-126L15.4|u87|ENSG00000175061|dwEE	chr17	16439972	16440051	PCBP2|HepG2	79
chr17	16439753	16440753	RP11-126L15.4|u87|ENSG00000175061|dwEE	chr17	16440065	16440091	PRPF8|K562	26
chr17	16439753	16440753	RP11-126L15.4|u87|ENSG00000175061|dwEE	chr17	16440184	16440196	AGGF1|K562	12
chr17	16439753	16440753	RP11-126L15.4|u87|ENSG00000175061|dwEE	chr17	16439804	16439875	KHSRP|K562	71
chr17	16439753	16440753	RP11-126L15.4|u87|ENSG00000175061|dwEE	chr17	16440037	16440099	U2AF2|K562	62
chr17	16439753	16440753	RP11-126L15.4|u87|ENSG00000175061|dwEE	chr17	16440230	16440251	EWSR1|K562	21
chr17	16439753	16440753	RP11-126L15.4|u87|ENSG00000175061|dwEE	chr17	16440182	16440206	AGO2|HEK293S	24
chr17	16439753	16440753	RP11-126L15.4|u87|ENSG00000175061|dwEE	chr17	16440188	16440205	SRSF7|K562	17
chr17	16439753	16440753	RP11-126L15.4|u87|ENSG00000175061|dwEE	chr17	16440181	16440191	PPIG|HepG2	10
chr17	16439753	16440753	RP11-126L15.4|u87|ENSG00000175061|dwEE	chr17	16440226	16440254	FXR2|K562	28
chr17	16439753	16440753	RP11-126L15.4|u87|ENSG00000175061|dwEE	chr17	16440046	16440082	SRSF1|HepG2	36
chr17	16439753	16440753	RP11-126L15.4|u87|ENSG00000175061|dwEE	chr17	16440005	16440088	SLTM|HepG2	83
chr17	16439753	16440753	RP11-126L15.4|u87|ENSG00000175061|dwEE	chr17	16440214	16440252	DDX3X|K562	38
chr17	16439753	16440753	RP11-126L15.4|u87|ENSG00000175061|dwEE	chr17	16440072	16440111	SF3A3|HepG2	39
chr17	16439753	16440753	RP11-126L15.4|u87|ENSG00000175061|dwEE	chr17	16440074	16440091	NOL12|HepG2	17
chr17	16439753	16440753	RP11-126L15.4|u87|ENSG00000175061|dwEE	chr17	16440215	16440293	BUD13|HepG2	78
chr17	16439753	16440753	RP11-126L15.4|u87|ENSG00000175061|dwEE	chr17	16439783	16439883	KHSRP|K562	100
chr17	16439753	16440753	RP11-126L15.4|u87|ENSG00000175061|dwEE	chr17	16440033	16440105	PUS1|K562	72
chr17	16439753	16440753	RP11-126L15.4|u87|ENSG00000175061|dwEE	chr17	16440034	16440046	AUH|HepG2	12
chr17	16439753	16440753	RP11-126L15.4|u87|ENSG00000175061|dwEE	chr17	16439986	16440051	SLTM|K562	65
chr17	16439753	16440753	RP11-126L15.4|u87|ENSG00000175061|dwEE	chr17	16440383	16440422	QKI|HepG2	39
chr17	16439753	16440753	RP11-126L15.4|u87|ENSG00000175061|dwEE	chr17	16439829	16439889	EIF3D|HepG2	60
chr17	16439753	16440753	RP11-126L15.4|u87|ENSG00000175061|dwEE	chr17	16439847	16439898	HNRNPU|K562	51
chr17	16439753	16440753	RP11-126L15.4|u87|ENSG00000175061|dwEE	chr17	16440215	16440246	TAF15|K562	31
chr17	16439753	16440753	RP11-126L15.4|u87|ENSG00000175061|dwEE	chr17	16440236	16440250	PRPF8|HepG2	14
chr17	16439753	16440753	RP11-126L15.4|u87|ENSG00000175061|dwEE	chr17	16440182	16440226	HNRNPC|HeLa	44
chr17	16439753	16440753	RP11-126L15.4|u87|ENSG00000175061|dwEE	chr17	16440227	16440253	IGF2BP2|K562	26
chr17	16439753	16440753	RP11-126L15.4|u87|ENSG00000175061|dwEE	chr17	16440057	16440084	ZNF622|K562	27
chr17	16439753	16440753	RP11-126L15.4|u87|ENSG00000175061|dwEE	chr17	16440010	16440097	TAF15|K562	87
chr17	16439753	16440753	RP11-126L15.4|u87|ENSG00000175061|dwEE	chr17	16440228	16440255	SRSF7|K562	27
chr17	16439753	16440753	RP11-126L15.4|u87|ENSG00000175061|dwEE	chr17	16440192	16440254	LIN28B|K562	62
chr17	16439753	16440753	RP11-126L15.4|u87|ENSG00000175061|dwEE	chr17	16440062	16440087	DDX55|K562	25
chr17	16439753	16440753	RP11-126L15.4|u87|ENSG00000175061|dwEE	chr17	16440037	16440050	RPS3|HepG2	13
chr17	16439753	16440753	RP11-126L15.4|u87|ENSG00000175061|dwEE	chr17	16440053	16440076	AKAP8L|K562	23
chr17	16439753	16440753	RP11-126L15.4|u87|ENSG00000175061|dwEE	chr17	16440183	16440211	LARP4|K562	28
chr17	16439753	16440753	RP11-126L15.4|u87|ENSG00000175061|dwEE	chr17	16440186	16440195	HNRNPA1|K562	9
chr17	16439753	16440753	RP11-126L15.4|u87|ENSG00000175061|dwEE	chr17	16440066	16440101	EFTUD2|HepG2	35
chr17	16439753	16440753	RP11-126L15.4|u87|ENSG00000175061|dwEE	chr17	16440007	16440026	UCHL5|K562	19
chr17	16439753	16440753	RP11-126L15.4|u87|ENSG00000175061|dwEE	chr17	16440055	16440096	AUH|HepG2	41
chr17	16439753	16440753	RP11-126L15.4|u87|ENSG00000175061|dwEE	chr17	16440219	16440253	HNRNPU|K562	34
chr17	16439753	16440753	RP11-126L15.4|u87|ENSG00000175061|dwEE	chr17	16440201	16440249	FXR1|K562	48
chr17	16439753	16440753	RP11-126L15.4|u87|ENSG00000175061|dwEE	chr17	16440189	16440253	METAP2|K562	64
chr17	16439753	16440753	RP11-126L15.4|u87|ENSG00000175061|dwEE	chr17	16440087	16440097	PTBP1|HepG2	10
chr17	16439753	16440753	RP11-126L15.4|u87|ENSG00000175061|dwEE	chr17	16440075	16440112	SMNDC1|HepG2	37
chr17	16439753	16440753	RP11-126L15.4|u87|ENSG00000175061|dwEE	chr17	16439985	16440046	DKC1|HepG2	61
chr17	16439753	16440753	RP11-126L15.4|u87|ENSG00000175061|dwEE	chr17	16440030	16440084	AKAP8L|K562	54
chr17	16439753	16440753	RP11-126L15.4|u87|ENSG00000175061|dwEE	chr17	16440059	16440112	TAF15|HepG2	53
chr17	16439753	16440753	RP11-126L15.4|u87|ENSG00000175061|dwEE	chr17	16440233	16440253	SLTM|HepG2	20
chr17	16439753	16440753	RP11-126L15.4|u87|ENSG00000175061|dwEE	chr17	16439960	16439969	PTBP1|K562	9
chr17	16439753	16440753	RP11-126L15.4|u87|ENSG00000175061|dwEE	chr17	16440654	16440657	HNRNPC|HepG2	3
chr17	16439753	16440753	RP11-126L15.4|u87|ENSG00000175061|dwEE	chr17	16440055	16440104	XRN2|HepG2	49
chr17	16439753	16440753	RP11-126L15.4|u87|ENSG00000175061|dwEE	chr17	16440224	16440253	RPS5|HepG2	29
chr17	16439753	16440753	RP11-126L15.4|u87|ENSG00000175061|dwEE	chr17	16440016	16440107	QKI|HepG2	91
chr17	16439753	16440753	RP11-126L15.4|u87|ENSG00000175061|dwEE	chr17	16440190	16440208	AKAP8L|K562	18
chr17	16439753	16440753	RP11-126L15.4|u87|ENSG00000175061|dwEE	chr17	16440031	16440048	U2AF1|HepG2	17
chr17	16439753	16440753	RP11-126L15.4|u87|ENSG00000175061|dwEE	chr17	16439733	16439773	SMNDC1|K562	20
chr17	16439753	16440753	RP11-126L15.4|u87|ENSG00000175061|dwEE	chr17	16440228	16440254	FMR1|K562	26
chr17	16439753	16440753	RP11-126L15.4|u87|ENSG00000175061|dwEE	chr17	16439866	16439882	DGCR8|HepG2	16
chr17	16439753	16440753	RP11-126L15.4|u87|ENSG00000175061|dwEE	chr17	16440169	16440201	SF3A3|HepG2	32
chr17	16439753	16440753	RP11-126L15.4|u87|ENSG00000175061|dwEE	chr17	16440185	16440193	LARP4|HepG2	8
chr17	16439753	16440753	RP11-126L15.4|u87|ENSG00000175061|dwEE	chr17	16439663	16439770	TAF15|HepG2	17
chr17	16439753	16440753	RP11-126L15.4|u87|ENSG00000175061|dwEE	chr17	16440211	16440252	DDX24|K562	41
chr17	16439753	16440753	RP11-126L15.4|u87|ENSG00000175061|dwEE	chr17	16440237	16440249	YBX3|K562	12
chr17	16439753	16440753	RP11-126L15.4|u87|ENSG00000175061|dwEE	chr17	16440034	16440081	RBM15|K562	47
chr17	16439753	16440753	RP11-126L15.4|u87|ENSG00000175061|dwEE	chr17	16440222	16440245	SMNDC1|K562	23
chr17	16439753	16440753	RP11-126L15.4|u87|ENSG00000175061|dwEE	chr17	16440206	16440251	EIF3D|HepG2	45
chr17	16439753	16440753	RP11-126L15.4|u87|ENSG00000175061|dwEE	chr17	16440223	16440246	TNRC6A|K562	23
chr17	16439753	16440753	RP11-126L15.4|u87|ENSG00000175061|dwEE	chr17	16440187	16440203	HNRNPUL1|HepG2	16
chr17	16439753	16440753	RP11-126L15.4|u87|ENSG00000175061|dwEE	chr17	16439847	16439900	HNRNPA1|HepG2	53
chr17	16439753	16440753	RP11-126L15.4|u87|ENSG00000175061|dwEE	chr17	16440047	16440057	EIF4G2|K562	10
chr17	16439753	16440753	RP11-126L15.4|u87|ENSG00000175061|dwEE	chr17	16440047	16440116	RBM5|HepG2	69
chr17	16439753	16440753	RP11-126L15.4|u87|ENSG00000175061|dwEE	chr17	16440249	16440253	LARP4|HepG2	4
chr17	16439753	16440753	RP11-126L15.4|u87|ENSG00000175061|dwEE	chr17	16440060	16440091	LSM11|HepG2	31
chr17	16439753	16440753	RP11-126L15.4|u87|ENSG00000175061|dwEE	chr17	16440083	16440115	XRCC6|HepG2	32
chr17	16439753	16440753	RP11-126L15.4|u87|ENSG00000175061|dwEE	chr17	16440183	16440203	DDX42|K562	20
chr17	16439753	16440753	RP11-126L15.4|u87|ENSG00000175061|dwEE	chr17	16440182	16440226	CPSF6|HEK293	44
chr17	16439753	16440753	RP11-126L15.4|u87|ENSG00000175061|dwEE	chr17	16440040	16440074	PTBP1|K562	34
chr17	16439753	16440753	RP11-126L15.4|u87|ENSG00000175061|dwEE	chr17	16440056	16440077	LARP4|HepG2	21
chr17	16439753	16440753	RP11-126L15.4|u87|ENSG00000175061|dwEE	chr17	16440217	16440278	SRSF1|HepG2	61
chr17	16439753	16440753	RP11-126L15.4|u87|ENSG00000175061|dwEE	chr17	16440050	16440072	SF3A3|HepG2	22
chr17	16439753	16440753	RP11-126L15.4|u87|ENSG00000175061|dwEE	chr17	16440019	16440098	LSM11|K562	79
chr17	16439753	16440753	RP11-126L15.4|u87|ENSG00000175061|dwEE	chr17	16440209	16440253	DDX55|K562	44
chr17	16439753	16440753	RP11-126L15.4|u87|ENSG00000175061|dwEE	chr17	16440228	16440256	SRSF9|HepG2	28
chr17	16439753	16440753	RP11-126L15.4|u87|ENSG00000175061|dwEE	chr17	16440183	16440201	GRWD1|HepG2	18
chr17	16439753	16440753	RP11-126L15.4|u87|ENSG00000175061|dwEE	chr17	16440155	16440212	CDC40|HepG2	57
chr17	16439753	16440753	RP11-126L15.4|u87|ENSG00000175061|dwEE	chr17	16439849	16439876	TRA2A|K562	27
chr17	16439753	16440753	RP11-126L15.4|u87|ENSG00000175061|dwEE	chr17	16440233	16440252	IGF2BP1|HepG2	19
chr17	16439753	16440753	RP11-126L15.4|u87|ENSG00000175061|dwEE	chr17	16440009	16440105	RBFOX2|K562	96
chr17	16439753	16440753	RP11-126L15.4|u87|ENSG00000175061|dwEE	chr17	16440082	16440106	TROVE2|HepG2	24
chr17	16439753	16440753	RP11-126L15.4|u87|ENSG00000175061|dwEE	chr17	16440570	16440606	SLTM|HepG2	36
chr17	16439753	16440753	RP11-126L15.4|u87|ENSG00000175061|dwEE	chr17	16440212	16440252	RPS3|K562	40
chr17	16439753	16440753	RP11-126L15.4|u87|ENSG00000175061|dwEE	chr17	16440064	16440073	HNRNPK|K562	9
chr17	16439753	16440753	RP11-126L15.4|u87|ENSG00000175061|dwEE	chr17	16440073	16440105	NOL12|HepG2	32
chr17	16439753	16440753	RP11-126L15.4|u87|ENSG00000175061|dwEE	chr17	16440201	16440250	LARP4|K562	49
chr17	16439753	16440753	RP11-126L15.4|u87|ENSG00000175061|dwEE	chr17	16439975	16440006	HNRNPU|HeLa	31
chr17	16439753	16440753	RP11-126L15.4|u87|ENSG00000175061|dwEE	chr17	16440001	16440099	ILF3|K562	98
chr17	16439753	16440753	RP11-126L15.4|u87|ENSG00000175061|dwEE	chr17	16440013	16440093	GTF2F1|K562	80
chr17	16439753	16440753	RP11-126L15.4|u87|ENSG00000175061|dwEE	chr17	16440027	16440079	CPSF6|K562	52
chr17	16439753	16440753	RP11-126L15.4|u87|ENSG00000175061|dwEE	chr17	16440033	16440106	U2AF2|K562	73
chr17	16439753	16440753	RP11-126L15.4|u87|ENSG00000175061|dwEE	chr17	16440081	16440106	TROVE2|HepG2	25
chr17	16439753	16440753	RP11-126L15.4|u87|ENSG00000175061|dwEE	chr17	16440238	16440251	TIA1|K562	13
chr17	16439753	16440753	RP11-126L15.4|u87|ENSG00000175061|dwEE	chr17	16440047	16440083	BCCIP|HepG2	36
chr17	16439753	16440753	RP11-126L15.4|u87|ENSG00000175061|dwEE	chr17	16440004	16440116	RBM22|HepG2	112
chr17	16439753	16440753	RP11-126L15.4|u87|ENSG00000175061|dwEE	chr17	16439826	16439889	KHDRBS1|K562	63
chr17	16439753	16440753	RP11-126L15.4|u87|ENSG00000175061|dwEE	chr17	16440189	16440193	MTPAP|K562	4
chr17	16439753	16440753	RP11-126L15.4|u87|ENSG00000175061|dwEE	chr17	16439847	16439894	SMNDC1|K562	47
chr17	16439753	16440753	RP11-126L15.4|u87|ENSG00000175061|dwEE	chr17	16439993	16440022	UCHL5|HepG2	29
chr17	16439753	16440753	RP11-126L15.4|u87|ENSG00000175061|dwEE	chr17	16440051	16440100	UCHL5|HepG2	49
chr17	16439753	16440753	RP11-126L15.4|u87|ENSG00000175061|dwEE	chr17	16440227	16440254	SRSF7|HepG2	27
chr17	16439753	16440753	RP11-126L15.4|u87|ENSG00000175061|dwEE	chr17	16440231	16440253	HNRNPM|K562	22
chr17	16439753	16440753	RP11-126L15.4|u87|ENSG00000175061|dwEE	chr17	16440039	16440071	PPIG|HepG2	32
chr17	16439753	16440753	RP11-126L15.4|u87|ENSG00000175061|dwEE	chr17	16439878	16439892	ZRANB2|K562	14
chr17	16439753	16440753	RP11-126L15.4|u87|ENSG00000175061|dwEE	chr17	16440226	16440250	PUM2|K562	24
chr17	16439753	16440753	RP11-126L15.4|u87|ENSG00000175061|dwEE	chr17	16440026	16440045	DDX55|HepG2	19
chr17	16439753	16440753	RP11-126L15.4|u87|ENSG00000175061|dwEE	chr17	16439969	16440062	TAF15|HepG2	93
chr17	16439753	16440753	RP11-126L15.4|u87|ENSG00000175061|dwEE	chr17	16440656	16440671	EIF3H|HepG2	15
chr17	16439753	16440753	RP11-126L15.4|u87|ENSG00000175061|dwEE	chr17	16439971	16440092	SF3B4|K562	121
chr17	16439753	16440753	RP11-126L15.4|u87|ENSG00000175061|dwEE	chr17	16440036	16440106	YWHAG|K562	70
chr17	16439753	16440753	RP11-126L15.4|u87|ENSG00000175061|dwEE	chr17	16439806	16439906	HNRNPUL1|K562	100
chr17	16439753	16440753	RP11-126L15.4|u87|ENSG00000175061|dwEE	chr17	16439839	16439878	FUS|K562	39
chr17	16439753	16440753	RP11-126L15.4|u87|ENSG00000175061|dwEE	chr17	16440222	16440249	RBFOX2|K562	27
chr17	16439753	16440753	RP11-126L15.4|u87|ENSG00000175061|dwEE	chr17	16440015	16440047	SMNDC1|K562	32
chr17	16439753	16440753	RP11-126L15.4|u87|ENSG00000175061|dwEE	chr17	16439957	16440047	HNRNPU|K562	90
chr17	16439753	16440753	RP11-126L15.4|u87|ENSG00000175061|dwEE	chr17	16439832	16439870	DKC1|HepG2	38
chr17	16439753	16440753	RP11-126L15.4|u87|ENSG00000175061|dwEE	chr17	16440207	16440242	FAM120A|K562	35
chr17	16439753	16440753	RP11-126L15.4|u87|ENSG00000175061|dwEE	chr17	16440261	16440291	RPS3|HepG2	30
chr17	16439753	16440753	RP11-126L15.4|u87|ENSG00000175061|dwEE	chr17	16440220	16440252	SUPV3L1|HepG2	32
chr17	16439753	16440753	RP11-126L15.4|u87|ENSG00000175061|dwEE	chr17	16440184	16440202	IGF2BP1|HepG2	18
chr17	16439753	16440753	RP11-126L15.4|u87|ENSG00000175061|dwEE	chr17	16440385	16440417	HNRNPM|K562	32
chr17	16439753	16440753	RP11-126L15.4|u87|ENSG00000175061|dwEE	chr17	16440057	16440096	SLTM|K562	39
chr17	16439753	16440753	RP11-126L15.4|u87|ENSG00000175061|dwEE	chr17	16439825	16439882	TAF15|K562	57
chr17	16439753	16440753	RP11-126L15.4|u87|ENSG00000175061|dwEE	chr17	16439795	16439904	TAF15|HepG2	109
chr17	16439753	16440753	RP11-126L15.4|u87|ENSG00000175061|dwEE	chr17	16440026	16440074	AGGF1|HepG2	48
chr17	16439753	16440753	RP11-126L15.4|u87|ENSG00000175061|dwEE	chr17	16440247	16440255	GRWD1|HepG2	8
chr17	16439753	16440753	RP11-126L15.4|u87|ENSG00000175061|dwEE	chr17	16440043	16440075	SMNDC1|HepG2	32
chr17	16439753	16440753	RP11-126L15.4|u87|ENSG00000175061|dwEE	chr17	16440080	16440106	TAF15|HEK293	26
chr17	16439753	16440753	RP11-126L15.4|u87|ENSG00000175061|dwEE	chr17	16440025	16440043	LSM11|HepG2	18
chr17	16439753	16440753	RP11-126L15.4|u87|ENSG00000175061|dwEE	chr17	16439736	16439757	TAF15|K562	4
chr17	16439753	16440753	RP11-126L15.4|u87|ENSG00000175061|dwEE	chr17	16440013	16440104	SND1|HepG2	91
chr17	16439753	16440753	RP11-126L15.4|u87|ENSG00000175061|dwEE	chr17	16440082	16440104	SRSF1|HepG2	22
chr17	16439753	16440753	RP11-126L15.4|u87|ENSG00000175061|dwEE	chr17	16440047	16440074	NOL12|HepG2	27
chr17	16439753	16440753	RP11-126L15.4|u87|ENSG00000175061|dwEE	chr17	16440084	16440089	RPS3|HepG2	5
chr17	16439753	16440753	RP11-126L15.4|u87|ENSG00000175061|dwEE	chr17	16440026	16440097	XRCC6|K562	71
chr17	16439753	16440753	RP11-126L15.4|u87|ENSG00000175061|dwEE	chr17	16439990	16440056	XRN2|K562	66
chr17	16439753	16440753	RP11-126L15.4|u87|ENSG00000175061|dwEE	chr17	16439999	16440063	DROSHA|K562	64
chr17	16439753	16440753	RP11-126L15.4|u87|ENSG00000175061|dwEE	chr17	16440237	16440251	GEMIN5|K562	14
chr17	16439753	16440753	RP11-126L15.4|u87|ENSG00000175061|dwEE	chr17	16440031	16440104	RPS11|K562	73
chr17	16439753	16440753	RP11-126L15.4|u87|ENSG00000175061|dwEE	chr17	16440044	16440071	RBM15|HepG2	27
chr17	16439753	16440753	RP11-126L15.4|u87|ENSG00000175061|dwEE	chr17	16440183	16440207	IGF2BP3|HepG2	24
chr17	16439753	16440753	RP11-126L15.4|u87|ENSG00000175061|dwEE	chr17	16440189	16440252	MTPAP|K562	63
chr17	16439753	16440753	RP11-126L15.4|u87|ENSG00000175061|dwEE	chr17	16440182	16440226	ELAVL1|HEK293	44
chr17	16439753	16440753	RP11-126L15.4|u87|ENSG00000175061|dwEE	chr17	16440225	16440258	DDX42|K562	33
chr17	16439753	16440753	RP11-126L15.4|u87|ENSG00000175061|dwEE	chr17	16440179	16440188	PRPF8|HepG2	9
chr17	16439753	16440753	RP11-126L15.4|u87|ENSG00000175061|dwEE	chr17	16440025	16440091	TNRC6A|K562	66
chr17	16439753	16440753	RP11-126L15.4|u87|ENSG00000175061|dwEE	chr17	16440107	16440111	NOLC1|HepG2	4
chr17	16439753	16440753	RP11-126L15.4|u87|ENSG00000175061|dwEE	chr17	16440013	16440067	NOLC1|K562	54
chr17	16439753	16440753	RP11-126L15.4|u87|ENSG00000175061|dwEE	chr17	16440005	16440102	DDX24|K562	97
chr17	16439753	16440753	RP11-126L15.4|u87|ENSG00000175061|dwEE	chr17	16440187	16440205	CPSF6|K562	18
chr17	16439753	16440753	RP11-126L15.4|u87|ENSG00000175061|dwEE	chr17	16440218	16440246	NCBP2|K562	28
chr17	16439753	16440753	RP11-126L15.4|u87|ENSG00000175061|dwEE	chr17	16439980	16440045	RBFOX2|HepG2	65
chr17	16439753	16440753	RP11-126L15.4|u87|ENSG00000175061|dwEE	chr17	16440036	16440081	PTBP1|K562	45
chr17	16439753	16440753	RP11-126L15.4|u87|ENSG00000175061|dwEE	chr17	16440225	16440253	TARDBP|K562	28
chr17	16439753	16440753	RP11-126L15.4|u87|ENSG00000175061|dwEE	chr17	16440184	16440207	IGF2BP1|HepG2	23
chr17	16439753	16440753	RP11-126L15.4|u87|ENSG00000175061|dwEE	chr17	16440155	16440203	BUD13|K562	48
chr17	16439753	16440753	RP11-126L15.4|u87|ENSG00000175061|dwEE	chr17	16440065	16440097	PPIL4|K562	32
chr17	16439753	16440753	RP11-126L15.4|u87|ENSG00000175061|dwEE	chr17	16440032	16440108	LIN28B|HepG2	76
chr17	16439753	16440753	RP11-126L15.4|u87|ENSG00000175061|dwEE	chr17	16440239	16440254	DDX6|HepG2	15
chr17	16439753	16440753	RP11-126L15.4|u87|ENSG00000175061|dwEE	chr17	16440003	16440112	AGGF1|HepG2	109
chr17	16439753	16440753	RP11-126L15.4|u87|ENSG00000175061|dwEE	chr17	16440186	16440198	DDX55|K562	12
chr17	16439753	16440753	RP11-126L15.4|u87|ENSG00000175061|dwEE	chr17	16439976	16440045	HNRNPU|HepG2	69
chr17	16439753	16440753	RP11-126L15.4|u87|ENSG00000175061|dwEE	chr17	16440033	16440048	SRSF1|HepG2	15
chr17	16439753	16440753	RP11-126L15.4|u87|ENSG00000175061|dwEE	chr17	16440230	16440248	LSM11|K562	18
chr17	16439753	16440753	RP11-126L15.4|u87|ENSG00000175061|dwEE	chr17	16440048	16440103	NCBP2|HepG2	55
chr17	16439753	16440753	RP11-126L15.4|u87|ENSG00000175061|dwEE	chr17	16440194	16440249	LARP4|HepG2	55
chr17	16439753	16440753	RP11-126L15.4|u87|ENSG00000175061|dwEE	chr17	16440033	16440047	LARP7|HepG2	14
chr17	16439753	16440753	RP11-126L15.4|u87|ENSG00000175061|dwEE	chr17	16440183	16440198	ZNF622|K562	15
chr17	16439753	16440753	RP11-126L15.4|u87|ENSG00000175061|dwEE	chr17	16440046	16440085	AUH|HepG2	39
chr17	16439753	16440753	RP11-126L15.4|u87|ENSG00000175061|dwEE	chr17	16440209	16440266	AGGF1|HepG2	57
chr17	16439753	16440753	RP11-126L15.4|u87|ENSG00000175061|dwEE	chr17	16440174	16440254	BUD13|K562	80
chr17	16439753	16440753	RP11-126L15.4|u87|ENSG00000175061|dwEE	chr17	16440049	16440106	SRSF9|HepG2	57
chr17	16439753	16440753	RP11-126L15.4|u87|ENSG00000175061|dwEE	chr17	16440385	16440405	SF3B4|HepG2	20
chr17	16439753	16440753	RP11-126L15.4|u87|ENSG00000175061|dwEE	chr17	16440236	16440247	FAM120A|HepG2	11
chr17	16439753	16440753	RP11-126L15.4|u87|ENSG00000175061|dwEE	chr17	16440083	16440087	QKI|K562	4
chr17	16439753	16440753	RP11-126L15.4|u87|ENSG00000175061|dwEE	chr17	16440005	16440051	PRPF8|HepG2	46
chr17	16439753	16440753	RP11-126L15.4|u87|ENSG00000175061|dwEE	chr17	16440183	16440214	DDX3X|K562	31
chr17	16439753	16440753	RP11-126L15.4|u87|ENSG00000175061|dwEE	chr17	16440470	16440486	SFPQ|HepG2	16
chr17	16439753	16440753	RP11-126L15.4|u87|ENSG00000175061|dwEE	chr17	16440226	16440250	IGF2BP1|K562	24
chr17	16439753	16440753	RP11-126L15.4|u87|ENSG00000175061|dwEE	chr17	16440157	16440182	EFTUD2|HepG2	25
chr17	16439753	16440753	RP11-126L15.4|u87|ENSG00000175061|dwEE	chr17	16440144	16440215	BUD13|HepG2	71
chr17	16439753	16440753	RP11-126L15.4|u87|ENSG00000175061|dwEE	chr17	16440027	16440102	NCBP2|HepG2	75
chr17	16439753	16440753	RP11-126L15.4|u87|ENSG00000175061|dwEE	chr17	16440221	16440258	FMR1|K562	37
chr17	16439753	16440753	RP11-126L15.4|u87|ENSG00000175061|dwEE	chr17	16440152	16440184	XRN2|HepG2	32
chr17	16439753	16440753	RP11-126L15.4|u87|ENSG00000175061|dwEE	chr17	16440231	16440251	HNRNPUL1|K562	20
chr17	16439753	16440753	RP11-126L15.4|u87|ENSG00000175061|dwEE	chr17	16440028	16440110	DDX3X|HepG2	82
chr17	16439753	16440753	RP11-126L15.4|u87|ENSG00000175061|dwEE	chr17	16440050	16440102	SF3B4|K562	52
chr17	16439753	16440753	RP11-126L15.4|u87|ENSG00000175061|dwEE	chr17	16440231	16440249	CSTF2T|K562	18
chr17	16439753	16440753	RP11-126L15.4|u87|ENSG00000175061|dwEE	chr17	16440073	16440085	PRPF8|K562	12
chr17	16439753	16440753	RP11-126L15.4|u87|ENSG00000175061|dwEE	chr17	16440161	16440221	GPKOW|K562	60
chr17	16439753	16440753	RP11-126L15.4|u87|ENSG00000175061|dwEE	chr17	16439983	16440107	HNRNPUL1|HepG2	124
chr17	16439753	16440753	RP11-126L15.4|u87|ENSG00000175061|dwEE	chr17	16440469	16440483	HNRNPL|HepG2	14
chr17	16439753	16440753	RP11-126L15.4|u87|ENSG00000175061|dwEE	chr17	16440221	16440250	GPKOW|K562	29
chr17	16439753	16440753	RP11-126L15.4|u87|ENSG00000175061|dwEE	chr17	16440226	16440254	XRN2|K562	28
chr17	16439753	16440753	RP11-126L15.4|u87|ENSG00000175061|dwEE	chr17	16440029	16440101	GTF2F1|K562	72
chr17	16439753	16440753	RP11-126L15.4|u87|ENSG00000175061|dwEE	chr17	16440184	16440198	SND1|HepG2	14
chr17	16439753	16440753	RP11-126L15.4|u87|ENSG00000175061|dwEE	chr17	16440139	16440169	SF3A3|HepG2	30
chr17	16439753	16440753	RP11-126L15.4|u87|ENSG00000175061|dwEE	chr17	16440048	16440103	U2AF1|HepG2	55
chr17	16439753	16440753	RP11-126L15.4|u87|ENSG00000175061|dwEE	chr17	16439977	16440039	U2AF2|HepG2	62
chr17	16439753	16440753	RP11-126L15.4|u87|ENSG00000175061|dwEE	chr17	16440059	16440089	DDX6|K562	30
chr17	16439753	16440753	RP11-126L15.4|u87|ENSG00000175061|dwEE	chr17	16440241	16440249	KHSRP|K562	8
chr17	16439753	16440753	RP11-126L15.4|u87|ENSG00000175061|dwEE	chr17	16439883	16439890	SFPQ|HepG2	7
chr17	16439753	16440753	RP11-126L15.4|u87|ENSG00000175061|dwEE	chr17	16440184	16440186	SND1|HepG2	2
chr17	16439753	16440753	RP11-126L15.4|u87|ENSG00000175061|dwEE	chr17	16440062	16440081	KHSRP|K562	19
chr17	16439753	16440753	RP11-126L15.4|u87|ENSG00000175061|dwEE	chr17	16440054	16440077	RPS3|HepG2	23
chr17	16439753	16440753	RP11-126L15.4|u87|ENSG00000175061|dwEE	chr17	16440186	16440250	IGF2BP1|K562	64
chr17	16439753	16440753	RP11-126L15.4|u87|ENSG00000175061|dwEE	chr17	16440230	16440254	GRSF1|HepG2	24
chr17	16439753	16440753	RP11-126L15.4|u87|ENSG00000175061|dwEE	chr17	16440191	16440254	PPIG|HepG2	63
chr17	16439753	16440753	RP11-126L15.4|u87|ENSG00000175061|dwEE	chr17	16440218	16440235	HNRNPL|HepG2	17
chr17	16439753	16440753	RP11-126L15.4|u87|ENSG00000175061|dwEE	chr17	16439979	16440025	SRSF7|K562	46
chr17	16439753	16440753	RP11-126L15.4|u87|ENSG00000175061|dwEE	chr17	16440060	16440095	CSTF2|HepG2	35
chr17	16439753	16440753	RP11-126L15.4|u87|ENSG00000175061|dwEE	chr17	16439946	16440040	HNRNPL|HepG2	94
chr17	16439753	16440753	RP11-126L15.4|u87|ENSG00000175061|dwEE	chr17	16440654	16440657	GPKOW|K562	3
chr17	16439753	16440753	RP11-126L15.4|u87|ENSG00000175061|dwEE	chr17	16440034	16440099	SLBP|K562	65
chr17	16439753	16440753	RP11-126L15.4|u87|ENSG00000175061|dwEE	chr17	16439962	16440025	SF3B4|K562	63
chr17	16439753	16440753	RP11-126L15.4|u87|ENSG00000175061|dwEE	chr17	16439941	16439968	HNRNPA1|HepG2	27
chr17	16439753	16440753	RP11-126L15.4|u87|ENSG00000175061|dwEE	chr17	16439996	16440095	BUD13|HepG2	99
chr17	16439753	16440753	RP11-126L15.4|u87|ENSG00000175061|dwEE	chr17	16440033	16440103	TRA2A|HepG2	70
chr17	16439753	16440753	RP11-126L15.4|u87|ENSG00000175061|dwEE	chr17	16439840	16439880	PRPF8|K562	40
chr17	16439753	16440753	RP11-126L15.4|u87|ENSG00000175061|dwEE	chr17	16440027	16440067	DHX30|K562	40
chr17	16439753	16440753	RP11-126L15.4|u87|ENSG00000175061|dwEE	chr17	16440010	16440078	DDX42|K562	68
chr17	16439753	16440753	RP11-126L15.4|u87|ENSG00000175061|dwEE	chr17	16439986	16440076	HNRNPM|HepG2	90
chr17	16439753	16440753	RP11-126L15.4|u87|ENSG00000175061|dwEE	chr17	16440214	16440253	MTPAP|K562	39
chr17	16439753	16440753	RP11-126L15.4|u87|ENSG00000175061|dwEE	chr17	16440184	16440197	FAM120A|HepG2	13
chr17	16439753	16440753	RP11-126L15.4|u87|ENSG00000175061|dwEE	chr17	16440022	16440111	ILF3|HepG2	89
chr17	16439753	16440753	RP11-126L15.4|u87|ENSG00000175061|dwEE	chr17	16440228	16440269	SRSF1|HepG2	41
chr17	16439753	16440753	RP11-126L15.4|u87|ENSG00000175061|dwEE	chr17	16440210	16440249	ILF3|HepG2	39
chr17	16439753	16440753	RP11-126L15.4|u87|ENSG00000175061|dwEE	chr17	16440057	16440098	U2AF1|K562	41
chr17	16439753	16440753	RP11-126L15.4|u87|ENSG00000175061|dwEE	chr17	16439942	16440102	HNRNPA1|K562	160
chr17	16439753	16440753	RP11-126L15.4|u87|ENSG00000175061|dwEE	chr17	16440227	16440253	U2AF2|HepG2	26
chr17	16439753	16440753	RP11-126L15.4|u87|ENSG00000175061|dwEE	chr17	16440012	16440105	EIF3H|HepG2	93
chr17	16439753	16440753	RP11-126L15.4|u87|ENSG00000175061|dwEE	chr17	16440085	16440105	TRA2A|HepG2	20
chr17	16439753	16440753	RP11-126L15.4|u87|ENSG00000175061|dwEE	chr17	16440260	16440308	TIA1|HepG2	48
chr17	16439753	16440753	RP11-126L15.4|u87|ENSG00000175061|dwEE	chr17	16439852	16439888	POLR2G|HepG2	36
chr17	16439753	16440753	RP11-126L15.4|u87|ENSG00000175061|dwEE	chr17	16440210	16440243	YWHAG|K562	33
chr17	16439753	16440753	RP11-126L15.4|u87|ENSG00000175061|dwEE	chr17	16440032	16440075	NPM1|K562	43
chr17	16439753	16440753	RP11-126L15.4|u87|ENSG00000175061|dwEE	chr17	16440183	16440219	DDX3X|K562	36
chr17	16439753	16440753	RP11-126L15.4|u87|ENSG00000175061|dwEE	chr17	16440037	16440089	POLR2G|HepG2	52
chr17	16439753	16440753	RP11-126L15.4|u87|ENSG00000175061|dwEE	chr17	16440197	16440236	GNL3|K562	39
chr17	16439753	16440753	RP11-126L15.4|u87|ENSG00000175061|dwEE	chr17	16440187	16440202	YBX3|K562	15
chr17	16439753	16440753	RP11-126L15.4|u87|ENSG00000175061|dwEE	chr17	16440223	16440254	SAFB2|K562	31
chr17	16439753	16440753	RP11-126L15.4|u87|ENSG00000175061|dwEE	chr17	16440187	16440189	DDX55|K562	2
chr17	16439753	16440753	RP11-126L15.4|u87|ENSG00000175061|dwEE	chr17	16440182	16440228	PRPF8|K562	46
chr17	16439753	16440753	RP11-126L15.4|u87|ENSG00000175061|dwEE	chr17	16440417	16440486	AGO2|HEK293S	69
chr17	16439753	16440753	RP11-126L15.4|u87|ENSG00000175061|dwEE	chr17	16439765	16439780	TBRG4|HepG2	15
chr17	16439753	16440753	RP11-126L15.4|u87|ENSG00000175061|dwEE	chr17	16440033	16440042	XRCC6|HepG2	9
chr17	16439753	16440753	RP11-126L15.4|u87|ENSG00000175061|dwEE	chr17	16439996	16440049	SF3B4|HepG2	53
chr17	16439753	16440753	RP11-126L15.4|u87|ENSG00000175061|dwEE	chr17	16440221	16440251	TBRG4|K562	30
chr17	16439753	16440753	RP11-126L15.4|u87|ENSG00000175061|dwEE	chr17	16440390	16440437	EFTUD2|HepG2	47
chr17	16439753	16440753	RP11-126L15.4|u87|ENSG00000175061|dwEE	chr17	16440021	16440046	PTBP1PTBP2|HeLa	25
chr17	16439753	16440753	RP11-126L15.4|u87|ENSG00000175061|dwEE	chr17	16440033	16440087	IGF2BP1|HepG2	54
chr17	16439753	16440753	RP11-126L15.4|u87|ENSG00000175061|dwEE	chr17	16440059	16440068	HNRNPL|K562	9
chr17	16439753	16440753	RP11-126L15.4|u87|ENSG00000175061|dwEE	chr17	16440240	16440254	UCHL5|HepG2	14
chr17	16439753	16440753	RP11-126L15.4|u87|ENSG00000175061|dwEE	chr17	16440184	16440226	IGF2BP1|K562	42
chr17	16439753	16440753	RP11-126L15.4|u87|ENSG00000175061|dwEE	chr17	16440258	16440297	PRPF8|HepG2	39
chr17	16439753	16440753	RP11-126L15.4|u87|ENSG00000175061|dwEE	chr17	16440032	16440047	BCCIP|HepG2	15
chr17	16439753	16440753	RP11-126L15.4|u87|ENSG00000175061|dwEE	chr17	16440032	16440042	EXOSC5|K562	10
chr17	16439753	16440753	RP11-126L15.4|u87|ENSG00000175061|dwEE	chr17	16440041	16440108	DDX6|HepG2	67
chr17	16439753	16440753	RP11-126L15.4|u87|ENSG00000175061|dwEE	chr17	16439847	16439882	TAF15|K562	35
chr17	16439753	16440753	RP11-126L15.4|u87|ENSG00000175061|dwEE	chr17	16440037	16440044	TROVE2|HepG2	7
chr17	16439753	16440753	RP11-126L15.4|u87|ENSG00000175061|dwEE	chr17	16440222	16440249	DDX59|HepG2	27
chr17	16439753	16440753	RP11-126L15.4|u87|ENSG00000175061|dwEE	chr17	16440047	16440082	SRSF1|K562	35
chr17	16439753	16440753	RP11-126L15.4|u87|ENSG00000175061|dwEE	chr17	16439996	16440085	BUD13|HepG2	89
chr17	16439753	16440753	RP11-126L15.4|u87|ENSG00000175061|dwEE	chr17	16440023	16440092	CDC40|HepG2	69
chr17	16439753	16440753	RP11-126L15.4|u87|ENSG00000175061|dwEE	chr17	16439834	16439874	EWSR1|K562	40
chr17	16439753	16440753	RP11-126L15.4|u87|ENSG00000175061|dwEE	chr17	16440208	16440233	XRCC6|K562	25
chr17	16439753	16440753	RP11-126L15.4|u87|ENSG00000175061|dwEE	chr17	16440647	16440673	ILF3|HepG2	26
chr17	7577744	7578744	LINC00680|hela|ENSG00000161960|dwEE	chr17	7578239	7578243	SND1|HepG2	4
chr17	7577744	7578744	LINC00680|hela|ENSG00000161960|dwEE	chr17	7577735	7577762	AGO2|HEK293S	18
chr17	7577744	7578744	LINC00680|hela|ENSG00000161960|dwEE	chr17	7577974	7578004	GTF2F1|K562	30
chr17	7577744	7578744	LINC00680|hela|ENSG00000161960|dwEE	chr17	7577895	7577914	DHX30|K562	19
chr17	7577744	7578744	LINC00680|hela|ENSG00000161960|dwEE	chr17	7578235	7578305	PRPF8|HepG2	70
chr17	7577744	7578744	LINC00680|hela|ENSG00000161960|dwEE	chr17	7577963	7578001	RPS3|K562	38
chr17	7577744	7578744	LINC00680|hela|ENSG00000161960|dwEE	chr17	7578213	7578235	GRWD1|HepG2	22
chr17	7577744	7578744	LINC00680|hela|ENSG00000161960|dwEE	chr17	7578029	7578088	HNRNPUL1|HepG2	59
chr17	7577744	7578744	LINC00680|hela|ENSG00000161960|dwEE	chr17	7577955	7577987	ZNF622|K562	32
chr17	7577744	7578744	LINC00680|hela|ENSG00000161960|dwEE	chr17	7578484	7578575	IGF2BP1|HepG2	91
chr17	7577744	7578744	LINC00680|hela|ENSG00000161960|dwEE	chr17	7578235	7578243	FXR1|K562	8
chr17	7577744	7578744	LINC00680|hela|ENSG00000161960|dwEE	chr17	7577953	7578009	NPM1|K562	56
chr17	7577744	7578744	LINC00680|hela|ENSG00000161960|dwEE	chr17	7578602	7578642	CPSF6|HEK293	40
chr17	7577744	7578744	LINC00680|hela|ENSG00000161960|dwEE	chr17	7578497	7578523	SRSF1|K562	26
chr17	7577744	7578744	LINC00680|hela|ENSG00000161960|dwEE	chr17	7578070	7578083	DKC1|HepG2	13
chr17	7577744	7578744	LINC00680|hela|ENSG00000161960|dwEE	chr17	7578011	7578031	SF3B4|K562	20
chr17	7577744	7578744	LINC00680|hela|ENSG00000161960|dwEE	chr17	7578127	7578135	U2AF1|K562	8
chr17	7577744	7578744	LINC00680|hela|ENSG00000161960|dwEE	chr17	7578230	7578300	PRPF8|K562	70
chr17	7577744	7578744	LINC00680|hela|ENSG00000161960|dwEE	chr17	7578493	7578539	SLTM|HepG2	46
chr17	7577744	7578744	LINC00680|hela|ENSG00000161960|dwEE	chr17	7578033	7578065	SBDS|K562	32
chr17	7577744	7578744	LINC00680|hela|ENSG00000161960|dwEE	chr17	7578164	7578171	GNL3|K562	7
chr17	7577744	7578744	LINC00680|hela|ENSG00000161960|dwEE	chr17	7577976	7577991	AGGF1|HepG2	15
chr17	7577744	7578744	LINC00680|hela|ENSG00000161960|dwEE	chr17	7578160	7578184	U2AF2|HepG2	24
chr17	7577744	7578744	LINC00680|hela|ENSG00000161960|dwEE	chr17	7578076	7578087	AUH|HepG2	11
chr17	7577744	7578744	LINC00680|hela|ENSG00000161960|dwEE	chr17	7578341	7578343	FAM120A|K562	2
chr17	7577744	7578744	LINC00680|hela|ENSG00000161960|dwEE	chr17	7578098	7578161	SF3B4|HepG2	63
chr17	7577744	7578744	LINC00680|hela|ENSG00000161960|dwEE	chr17	7577996	7578009	EIF3D|HepG2	13
chr17	7577744	7578744	LINC00680|hela|ENSG00000161960|dwEE	chr17	7577953	7578010	SERBP1|K562	57
chr17	7577744	7578744	LINC00680|hela|ENSG00000161960|dwEE	chr17	7577981	7578091	HNRNPK|K562	110
chr17	7577744	7578744	LINC00680|hela|ENSG00000161960|dwEE	chr17	7577956	7577991	SF3A3|HepG2	35
chr17	7577744	7578744	LINC00680|hela|ENSG00000161960|dwEE	chr17	7578057	7578091	DDX3X|K562	34
chr17	7577744	7578744	LINC00680|hela|ENSG00000161960|dwEE	chr17	7577918	7577935	XRN2|HepG2	17
chr17	7577744	7578744	LINC00680|hela|ENSG00000161960|dwEE	chr17	7578049	7578087	TARDBP|K562	38
chr17	7577744	7578744	LINC00680|hela|ENSG00000161960|dwEE	chr17	7578015	7578087	DGCR8|K562	72
chr17	7577744	7578744	LINC00680|hela|ENSG00000161960|dwEE	chr17	7578033	7578053	PTBP1|HepG2	20
chr17	7577744	7578744	LINC00680|hela|ENSG00000161960|dwEE	chr17	7578012	7578090	NONO|K562	78
chr17	7577744	7578744	LINC00680|hela|ENSG00000161960|dwEE	chr17	7577905	7577923	SRSF7|HepG2	18
chr17	7577744	7578744	LINC00680|hela|ENSG00000161960|dwEE	chr17	7578053	7578059	PTBP1|HepG2	6
chr17	7577744	7578744	LINC00680|hela|ENSG00000161960|dwEE	chr17	7578525	7578528	TAF15|K562	3
chr17	7577744	7578744	LINC00680|hela|ENSG00000161960|dwEE	chr17	7578019	7578079	XRCC6|HepG2	60
chr17	7577744	7578744	LINC00680|hela|ENSG00000161960|dwEE	chr17	7578051	7578083	HNRNPL|HepG2	32
chr17	7577744	7578744	LINC00680|hela|ENSG00000161960|dwEE	chr17	7578500	7578512	SND1|K562	12
chr17	7577744	7578744	LINC00680|hela|ENSG00000161960|dwEE	chr17	7578056	7578092	XRCC6|K562	36
chr17	7577744	7578744	LINC00680|hela|ENSG00000161960|dwEE	chr17	7578602	7578662	TIA1|HeLa	60
chr17	7577744	7578744	LINC00680|hela|ENSG00000161960|dwEE	chr17	7578066	7578092	TROVE2|HepG2	26
chr17	7577744	7578744	LINC00680|hela|ENSG00000161960|dwEE	chr17	7578602	7578662	CSTF2|HeLa	60
chr17	7577744	7578744	LINC00680|hela|ENSG00000161960|dwEE	chr17	7578481	7578581	IGF2BP2|K562	100
chr17	7577744	7578744	LINC00680|hela|ENSG00000161960|dwEE	chr17	7578164	7578177	LIN28B|HepG2	13
chr17	7577744	7578744	LINC00680|hela|ENSG00000161960|dwEE	chr17	7578031	7578057	SF3B4|K562	26
chr17	7577744	7578744	LINC00680|hela|ENSG00000161960|dwEE	chr17	7577978	7578002	SRSF7|K562	24
chr17	7577744	7578744	LINC00680|hela|ENSG00000161960|dwEE	chr17	7577868	7577892	FUBP3|HepG2	24
chr17	7577744	7578744	LINC00680|hela|ENSG00000161960|dwEE	chr17	7578437	7578460	YBX3|K562	23
chr17	7577744	7578744	LINC00680|hela|ENSG00000161960|dwEE	chr17	7578026	7578090	DDX59|HepG2	64
chr17	7577744	7578744	LINC00680|hela|ENSG00000161960|dwEE	chr17	7578426	7578472	FASTKD2|HepG2	46
chr17	7577744	7578744	LINC00680|hela|ENSG00000161960|dwEE	chr17	7578528	7578552	EWSR1|K562	24
chr17	7577744	7578744	LINC00680|hela|ENSG00000161960|dwEE	chr17	7578428	7578459	SUB1|HepG2	31
chr17	7577744	7578744	LINC00680|hela|ENSG00000161960|dwEE	chr17	7577840	7577855	LIN28B|K562	15
chr17	7577744	7578744	LINC00680|hela|ENSG00000161960|dwEE	chr17	7578496	7578523	NONO|K562	27
chr17	7577744	7578744	LINC00680|hela|ENSG00000161960|dwEE	chr17	7578023	7578090	UPF1|K562	67
chr17	7577744	7578744	LINC00680|hela|ENSG00000161960|dwEE	chr17	7578530	7578577	HNRNPC|HepG2	47
chr17	7577744	7578744	LINC00680|hela|ENSG00000161960|dwEE	chr17	7578027	7578080	RBM15|K562	53
chr17	7577744	7578744	LINC00680|hela|ENSG00000161960|dwEE	chr17	7577859	7577953	PRPF8|K562	94
chr17	7577744	7578744	LINC00680|hela|ENSG00000161960|dwEE	chr17	7577826	7577860	FXR2|K562	34
chr17	7577744	7578744	LINC00680|hela|ENSG00000161960|dwEE	chr17	7578005	7578083	PUS1|K562	78
chr17	7577744	7578744	LINC00680|hela|ENSG00000161960|dwEE	chr17	7577910	7577913	HNRNPK|K562	3
chr17	7577744	7578744	LINC00680|hela|ENSG00000161960|dwEE	chr17	7578021	7578060	SF3A3|HepG2	39
chr17	7577744	7578744	LINC00680|hela|ENSG00000161960|dwEE	chr17	7578655	7578701	TIA1|HepG2	46
chr17	7577744	7578744	LINC00680|hela|ENSG00000161960|dwEE	chr17	7578019	7578093	GNL3|K562	74
chr17	7577744	7578744	LINC00680|hela|ENSG00000161960|dwEE	chr17	7578010	7578071	SRSF7|K562	61
chr17	7577744	7578744	LINC00680|hela|ENSG00000161960|dwEE	chr17	7578537	7578586	IGF2BP1|HepG2	49
chr17	7577744	7578744	LINC00680|hela|ENSG00000161960|dwEE	chr17	7578677	7578703	FMR1|K562	26
chr17	7577744	7578744	LINC00680|hela|ENSG00000161960|dwEE	chr17	7578368	7578378	ZNF622|K562	10
chr17	7577744	7578744	LINC00680|hela|ENSG00000161960|dwEE	chr17	7578000	7578090	DGCR8|K562	90
chr17	7577744	7578744	LINC00680|hela|ENSG00000161960|dwEE	chr17	7578221	7578242	SAFB2|K562	21
chr17	7577744	7578744	LINC00680|hela|ENSG00000161960|dwEE	chr17	7578049	7578055	SMNDC1|HepG2	6
chr17	7577744	7578744	LINC00680|hela|ENSG00000161960|dwEE	chr17	7577962	7578010	AUH|K562	48
chr17	7577744	7578744	LINC00680|hela|ENSG00000161960|dwEE	chr17	7577761	7577803	PRPF8|HepG2	42
chr17	7577744	7578744	LINC00680|hela|ENSG00000161960|dwEE	chr17	7578037	7578087	DROSHA|K562	50
chr17	7577744	7578744	LINC00680|hela|ENSG00000161960|dwEE	chr17	7578039	7578066	TROVE2|HepG2	27
chr17	7577744	7578744	LINC00680|hela|ENSG00000161960|dwEE	chr17	7577913	7577916	YBX3|K562	3
chr17	7577744	7578744	LINC00680|hela|ENSG00000161960|dwEE	chr17	7577979	7577996	HNRNPL|HepG2	17
chr17	7577744	7578744	LINC00680|hela|ENSG00000161960|dwEE	chr17	7577958	7578009	XRCC6|K562	51
chr17	7577744	7578744	LINC00680|hela|ENSG00000161960|dwEE	chr17	7578612	7578689	SUB1|HepG2	77
chr17	7577744	7578744	LINC00680|hela|ENSG00000161960|dwEE	chr17	7578027	7578079	DGCR8|HepG2	52
chr17	7577744	7578744	LINC00680|hela|ENSG00000161960|dwEE	chr17	7577958	7578005	SND1|K562	47
chr17	7577744	7578744	LINC00680|hela|ENSG00000161960|dwEE	chr17	7578032	7578083	SND1|K562	51
chr17	7577744	7578744	LINC00680|hela|ENSG00000161960|dwEE	chr17	7578542	7578577	SLBP|K562	35
chr17	7577744	7578744	LINC00680|hela|ENSG00000161960|dwEE	chr17	7578007	7578010	DKC1|HepG2	3
chr17	7577744	7578744	LINC00680|hela|ENSG00000161960|dwEE	chr17	7578038	7578078	SLTM|K562	40
chr17	7577744	7578744	LINC00680|hela|ENSG00000161960|dwEE	chr17	7577962	7578007	TROVE2|HepG2	45
chr17	7577744	7578744	LINC00680|hela|ENSG00000161960|dwEE	chr17	7578651	7578704	TIA1|K562	53
chr17	7577744	7578744	LINC00680|hela|ENSG00000161960|dwEE	chr17	7577826	7577837	YWHAG|K562	11
chr17	7577744	7578744	LINC00680|hela|ENSG00000161960|dwEE	chr17	7577904	7577916	FMR1|K562	12
chr17	7577744	7578744	LINC00680|hela|ENSG00000161960|dwEE	chr17	7578002	7578012	XRCC6|HepG2	10
chr17	7577744	7578744	LINC00680|hela|ENSG00000161960|dwEE	chr17	7577937	7578006	HNRNPA1|HepG2	69
chr17	7577744	7578744	LINC00680|hela|ENSG00000161960|dwEE	chr17	7578041	7578085	U2AF2|K562	44
chr17	7577744	7578744	LINC00680|hela|ENSG00000161960|dwEE	chr17	7577964	7577999	LSM11|HepG2	35
chr17	7577744	7578744	LINC00680|hela|ENSG00000161960|dwEE	chr17	7577827	7577845	PPIL4|K562	18
chr17	7577744	7578744	LINC00680|hela|ENSG00000161960|dwEE	chr17	7578021	7578075	HNRNPU|HepG2	54
chr17	7577744	7578744	LINC00680|hela|ENSG00000161960|dwEE	chr17	7578036	7578078	XRN2|K562	42
chr17	7577744	7578744	LINC00680|hela|ENSG00000161960|dwEE	chr17	7578658	7578702	IGF2BP3|HepG2	44
chr17	7577744	7578744	LINC00680|hela|ENSG00000161960|dwEE	chr17	7577958	7578007	SF3A3|HepG2	49
chr17	7577744	7578744	LINC00680|hela|ENSG00000161960|dwEE	chr17	7578025	7578079	TRA2A|HepG2	54
chr17	7577744	7578744	LINC00680|hela|ENSG00000161960|dwEE	chr17	7577857	7577886	SRSF7|K562	29
chr17	7577744	7578744	LINC00680|hela|ENSG00000161960|dwEE	chr17	7577972	7578005	ILF3|K562	33
chr17	7577744	7578744	LINC00680|hela|ENSG00000161960|dwEE	chr17	7578012	7578081	KHSRP|K562	69
chr17	7577744	7578744	LINC00680|hela|ENSG00000161960|dwEE	chr17	7578013	7578087	SLTM|HepG2	74
chr17	7577744	7578744	LINC00680|hela|ENSG00000161960|dwEE	chr17	7578532	7578558	EFTUD2|HepG2	26
chr17	7577744	7578744	LINC00680|hela|ENSG00000161960|dwEE	chr17	7578014	7578093	EFTUD2|HepG2	79
chr17	7577744	7578744	LINC00680|hela|ENSG00000161960|dwEE	chr17	7577826	7577862	HNRNPU|K562	36
chr17	7577744	7578744	LINC00680|hela|ENSG00000161960|dwEE	chr17	7578059	7578074	NOLC1|HepG2	15
chr17	7577744	7578744	LINC00680|hela|ENSG00000161960|dwEE	chr17	7578348	7578356	SUPV3L1|HepG2	8
chr17	7577744	7578744	LINC00680|hela|ENSG00000161960|dwEE	chr17	7578352	7578370	LARP4|HepG2	18
chr17	7577744	7578744	LINC00680|hela|ENSG00000161960|dwEE	chr17	7578026	7578086	DDX6|K562	60
chr17	7577744	7578744	LINC00680|hela|ENSG00000161960|dwEE	chr17	7578027	7578049	DKC1|HepG2	22
chr17	7577744	7578744	LINC00680|hela|ENSG00000161960|dwEE	chr17	7577904	7577915	LARP4|HepG2	11
chr17	7577744	7578744	LINC00680|hela|ENSG00000161960|dwEE	chr17	7578729	7578792	FAM120A|HepG2	15
chr17	7577744	7578744	LINC00680|hela|ENSG00000161960|dwEE	chr17	7578714	7578758	HNRNPK|K562	30
chr17	7577744	7578744	LINC00680|hela|ENSG00000161960|dwEE	chr17	7578082	7578091	NOLC1|HepG2	9
chr17	7577744	7578744	LINC00680|hela|ENSG00000161960|dwEE	chr17	7578021	7578059	SRSF9|HepG2	38
chr17	7577744	7578744	LINC00680|hela|ENSG00000161960|dwEE	chr17	7577849	7577895	SRSF9|HepG2	46
chr17	7577744	7578744	LINC00680|hela|ENSG00000161960|dwEE	chr17	7577973	7577995	FXR1|K562	22
chr17	7577744	7578744	LINC00680|hela|ENSG00000161960|dwEE	chr17	7578010	7578012	DKC1|HepG2	2
chr17	7577744	7578744	LINC00680|hela|ENSG00000161960|dwEE	chr17	7577957	7578011	TRA2A|HepG2	54
chr17	7577744	7578744	LINC00680|hela|ENSG00000161960|dwEE	chr17	7578676	7578702	YTHDF2|HeLa	26
chr17	7577744	7578744	LINC00680|hela|ENSG00000161960|dwEE	chr17	7577826	7577832	IGF2BP1|K562	6
chr17	7577744	7578744	LINC00680|hela|ENSG00000161960|dwEE	chr17	7577954	7578002	XRCC6|HepG2	48
chr17	7577744	7578744	LINC00680|hela|ENSG00000161960|dwEE	chr17	7577999	7578012	EIF3H|HepG2	13
chr17	7577744	7578744	LINC00680|hela|ENSG00000161960|dwEE	chr17	7578160	7578187	GRWD1|HepG2	27
chr17	7577744	7578744	LINC00680|hela|ENSG00000161960|dwEE	chr17	7578020	7578050	NKRF|HepG2	30
chr17	7577744	7578744	LINC00680|hela|ENSG00000161960|dwEE	chr17	7578479	7578509	GRWD1|HepG2	30
chr17	7577744	7578744	LINC00680|hela|ENSG00000161960|dwEE	chr17	7578013	7578093	RBM27|K562	80
chr17	7577744	7578744	LINC00680|hela|ENSG00000161960|dwEE	chr17	7577898	7577914	EFTUD2|HepG2	16
chr17	7577744	7578744	LINC00680|hela|ENSG00000161960|dwEE	chr17	7578636	7578702	DDX55|K562	66
chr17	7577744	7578744	LINC00680|hela|ENSG00000161960|dwEE	chr17	7578679	7578701	TROVE2|K562	22
chr17	7577744	7578744	LINC00680|hela|ENSG00000161960|dwEE	chr17	7578022	7578028	SMNDC1|K562	6
chr17	7577744	7578744	LINC00680|hela|ENSG00000161960|dwEE	chr17	7578005	7578009	SND1|K562	4
chr17	7577744	7578744	LINC00680|hela|ENSG00000161960|dwEE	chr17	7578164	7578174	LIN28B|HepG2	10
chr17	7577744	7578744	LINC00680|hela|ENSG00000161960|dwEE	chr17	7578006	7578030	FASTKD2|K562	24
chr17	7577744	7578744	LINC00680|hela|ENSG00000161960|dwEE	chr17	7577861	7577886	SUB1|HepG2	25
chr17	7577744	7578744	LINC00680|hela|ENSG00000161960|dwEE	chr17	7577826	7577855	SAFB2|K562	29
chr17	7577744	7578744	LINC00680|hela|ENSG00000161960|dwEE	chr17	7578617	7578648	SUB1|HepG2	31
chr17	7577744	7578744	LINC00680|hela|ENSG00000161960|dwEE	chr17	7578344	7578365	ZNF622|K562	21
chr17	7577744	7578744	LINC00680|hela|ENSG00000161960|dwEE	chr17	7577966	7578002	FIP1L1|HEK293	36
chr17	7577744	7578744	LINC00680|hela|ENSG00000161960|dwEE	chr17	7578730	7578769	DDX55|HepG2	14
chr17	7577744	7578744	LINC00680|hela|ENSG00000161960|dwEE	chr17	7578520	7578580	CPSF6|K562	60
chr17	7577744	7578744	LINC00680|hela|ENSG00000161960|dwEE	chr17	7578026	7578098	SFPQ|HepG2	72
chr17	7577744	7578744	LINC00680|hela|ENSG00000161960|dwEE	chr17	7578349	7578386	EIF4G2|K562	37
chr17	7577744	7578744	LINC00680|hela|ENSG00000161960|dwEE	chr17	7578013	7578085	FXR1|K562	72
chr17	7577744	7578744	LINC00680|hela|ENSG00000161960|dwEE	chr17	7578025	7578084	RBM15|HepG2	59
chr17	7577744	7578744	LINC00680|hela|ENSG00000161960|dwEE	chr17	7577826	7577849	SND1|K562	23
chr17	7577744	7578744	LINC00680|hela|ENSG00000161960|dwEE	chr17	7578118	7578157	XRN2|HepG2	39
chr17	7577744	7578744	LINC00680|hela|ENSG00000161960|dwEE	chr17	7577994	7577998	DKC1|HepG2	4
chr17	7577744	7578744	LINC00680|hela|ENSG00000161960|dwEE	chr17	7578537	7578557	ILF3|K562	20
chr17	7577744	7578744	LINC00680|hela|ENSG00000161960|dwEE	chr17	7578040	7578078	HNRNPM|K562	38
chr17	7577744	7578744	LINC00680|hela|ENSG00000161960|dwEE	chr17	7578341	7578349	IGF2BP1|K562	8
chr17	7577744	7578744	LINC00680|hela|ENSG00000161960|dwEE	chr17	7577904	7577910	EWSR1|K562	6
chr17	7577744	7578744	LINC00680|hela|ENSG00000161960|dwEE	chr17	7578007	7578093	RPS5|K562	86
chr17	7577744	7578744	LINC00680|hela|ENSG00000161960|dwEE	chr17	7577999	7578010	METAP2|K562	11
chr17	7577744	7578744	LINC00680|hela|ENSG00000161960|dwEE	chr17	7578674	7578681	TBRG4|HepG2	7
chr17	7577744	7578744	LINC00680|hela|ENSG00000161960|dwEE	chr17	7578339	7578359	EFTUD2|K562	20
chr17	7577744	7578744	LINC00680|hela|ENSG00000161960|dwEE	chr17	7578164	7578173	TIA1|HepG2	9
chr17	7577744	7578744	LINC00680|hela|ENSG00000161960|dwEE	chr17	7578085	7578092	NCBP2|HepG2	7
chr17	7577744	7578744	LINC00680|hela|ENSG00000161960|dwEE	chr17	7577907	7577910	RPS3|HepG2	3
chr17	7577744	7578744	LINC00680|hela|ENSG00000161960|dwEE	chr17	7578058	7578060	DKC1|HepG2	2
chr17	7577744	7578744	LINC00680|hela|ENSG00000161960|dwEE	chr17	7577936	7577962	AGO2|HEK293S	26
chr17	7577744	7578744	LINC00680|hela|ENSG00000161960|dwEE	chr17	7578670	7578675	HNRNPL|K562	5
chr17	7577744	7578744	LINC00680|hela|ENSG00000161960|dwEE	chr17	7578013	7578093	NSUN2|K562	80
chr17	7577744	7578744	LINC00680|hela|ENSG00000161960|dwEE	chr17	7578029	7578078	PPIL4|K562	49
chr17	7577744	7578744	LINC00680|hela|ENSG00000161960|dwEE	chr17	7578493	7578541	IGF2BP3|HepG2	48
chr17	7577744	7578744	LINC00680|hela|ENSG00000161960|dwEE	chr17	7577966	7578093	NPM1|K562	127
chr17	7577744	7578744	LINC00680|hela|ENSG00000161960|dwEE	chr17	7578670	7578695	RBFOX2|HepG2	25
chr17	7577744	7578744	LINC00680|hela|ENSG00000161960|dwEE	chr17	7578027	7578091	GRWD1|HepG2	64
chr17	7577744	7578744	LINC00680|hela|ENSG00000161960|dwEE	chr17	7577975	7577994	PUS1|K562	19
chr17	7577744	7578744	LINC00680|hela|ENSG00000161960|dwEE	chr17	7578496	7578527	TBRG4|HepG2	31
chr17	7577744	7578744	LINC00680|hela|ENSG00000161960|dwEE	chr17	7577964	7578009	XRCC6|K562	45
chr17	7577744	7578744	LINC00680|hela|ENSG00000161960|dwEE	chr17	7578164	7578178	IGF2BP1|K562	14
chr17	7577744	7578744	LINC00680|hela|ENSG00000161960|dwEE	chr17	7578087	7578093	UCHL5|HepG2	6
chr17	7577744	7578744	LINC00680|hela|ENSG00000161960|dwEE	chr17	7577969	7578009	HNRNPK|HepG2	40
chr17	7577744	7578744	LINC00680|hela|ENSG00000161960|dwEE	chr17	7578538	7578578	HNRNPA1|K562	40
chr17	7577744	7578744	LINC00680|hela|ENSG00000161960|dwEE	chr17	7578041	7578080	SBDS|K562	39
chr17	7577744	7578744	LINC00680|hela|ENSG00000161960|dwEE	chr17	7577957	7578007	GPKOW|K562	50
chr17	7577744	7578744	LINC00680|hela|ENSG00000161960|dwEE	chr17	7577830	7577837	LSM11|HepG2	7
chr17	7577744	7578744	LINC00680|hela|ENSG00000161960|dwEE	chr17	7577980	7578036	TNRC6A|K562	56
chr17	7577744	7578744	LINC00680|hela|ENSG00000161960|dwEE	chr17	7578343	7578352	IGF2BP2|K562	9
chr17	7577744	7578744	LINC00680|hela|ENSG00000161960|dwEE	chr17	7578516	7578563	FAM120A|K562	47
chr17	7577744	7578744	LINC00680|hela|ENSG00000161960|dwEE	chr17	7577954	7577994	DKC1|HepG2	40
chr17	7577744	7578744	LINC00680|hela|ENSG00000161960|dwEE	chr17	7578019	7578093	FUBP3|HepG2	74
chr17	7577744	7578744	LINC00680|hela|ENSG00000161960|dwEE	chr17	7578164	7578166	SLBP|K562	2
chr17	7577744	7578744	LINC00680|hela|ENSG00000161960|dwEE	chr17	7578010	7578073	SERBP1|K562	63
chr17	7577744	7578744	LINC00680|hela|ENSG00000161960|dwEE	chr17	7578629	7578704	FAM120A|K562	75
chr17	7577744	7578744	LINC00680|hela|ENSG00000161960|dwEE	chr17	7578051	7578057	PTBP1|K562	6
chr17	7577744	7578744	LINC00680|hela|ENSG00000161960|dwEE	chr17	7578020	7578055	TROVE2|HepG2	35
chr17	7577744	7578744	LINC00680|hela|ENSG00000161960|dwEE	chr17	7578669	7578705	CSTF2T|HepG2	36
chr17	7577744	7578744	LINC00680|hela|ENSG00000161960|dwEE	chr17	7577899	7577912	FASTKD2|HepG2	13
chr17	7577744	7578744	LINC00680|hela|ENSG00000161960|dwEE	chr17	7578416	7578478	SRSF7|K562	62
chr17	7577744	7578744	LINC00680|hela|ENSG00000161960|dwEE	chr17	7578059	7578087	PTBP1|HepG2	28
chr17	7577744	7578744	LINC00680|hela|ENSG00000161960|dwEE	chr17	7577983	7578074	TBRG4|HepG2	91
chr17	7577744	7578744	LINC00680|hela|ENSG00000161960|dwEE	chr17	7578023	7578089	EIF3D|HepG2	66
chr17	7577744	7578744	LINC00680|hela|ENSG00000161960|dwEE	chr17	7578489	7578545	ZNF622|K562	56
chr17	7577744	7578744	LINC00680|hela|ENSG00000161960|dwEE	chr17	7577964	7578009	TBRG4|K562	45
chr17	7577744	7578744	LINC00680|hela|ENSG00000161960|dwEE	chr17	7578226	7578238	LSM11|HepG2	12
chr17	7577744	7578744	LINC00680|hela|ENSG00000161960|dwEE	chr17	7577999	7578094	TAF15|HepG2	95
chr17	7577744	7578744	LINC00680|hela|ENSG00000161960|dwEE	chr17	7577890	7577913	ZNF622|K562	23
chr17	7577744	7578744	LINC00680|hela|ENSG00000161960|dwEE	chr17	7578061	7578092	PTBP1|K562	31
chr17	7577744	7578744	LINC00680|hela|ENSG00000161960|dwEE	chr17	7578676	7578703	IGF2BP1|HepG2	27
chr17	7577744	7578744	LINC00680|hela|ENSG00000161960|dwEE	chr17	7578534	7578560	SUGP2|HepG2	26
chr17	7577744	7578744	LINC00680|hela|ENSG00000161960|dwEE	chr17	7578237	7578243	UCHL5|HepG2	6
chr17	7577744	7578744	LINC00680|hela|ENSG00000161960|dwEE	chr17	7577904	7577913	YBX3|K562	9
chr17	7577744	7578744	LINC00680|hela|ENSG00000161960|dwEE	chr17	7578022	7578075	RBFOX2|K562	53
chr17	7577744	7578744	LINC00680|hela|ENSG00000161960|dwEE	chr17	7578232	7578243	SFPQ|HepG2	11
chr17	7577744	7578744	LINC00680|hela|ENSG00000161960|dwEE	chr17	7578011	7578084	CSTF2T|K562	73
chr17	7577744	7578744	LINC00680|hela|ENSG00000161960|dwEE	chr17	7578516	7578576	IGF2BP1|K562	60
chr17	7577744	7578744	LINC00680|hela|ENSG00000161960|dwEE	chr17	7577904	7577910	DDX55|K562	6
chr17	7577744	7578744	LINC00680|hela|ENSG00000161960|dwEE	chr17	7578064	7578089	RBM5|HepG2	25
chr17	7577744	7578744	LINC00680|hela|ENSG00000161960|dwEE	chr17	7578274	7578304	RBM22|HepG2	30
chr17	7577744	7578744	LINC00680|hela|ENSG00000161960|dwEE	chr17	7578033	7578083	ZRANB2|K562	50
chr17	7577744	7578744	LINC00680|hela|ENSG00000161960|dwEE	chr17	7577958	7578007	FAM120A|HepG2	49
chr17	7577744	7578744	LINC00680|hela|ENSG00000161960|dwEE	chr17	7577979	7577995	GRSF1|HepG2	16
chr17	7577744	7578744	LINC00680|hela|ENSG00000161960|dwEE	chr17	7578154	7578191	U2AF2|HepG2	37
chr17	7577744	7578744	LINC00680|hela|ENSG00000161960|dwEE	chr17	7578033	7578082	HNRNPA1|HepG2	49
chr17	7577744	7578744	LINC00680|hela|ENSG00000161960|dwEE	chr17	7577995	7578056	YWHAG|K562	61
chr17	7577744	7578744	LINC00680|hela|ENSG00000161960|dwEE	chr17	7578030	7578070	FASTKD2|K562	40
chr17	7577744	7578744	LINC00680|hela|ENSG00000161960|dwEE	chr17	7578068	7578084	TBRG4|K562	16
chr17	7577744	7578744	LINC00680|hela|ENSG00000161960|dwEE	chr17	7578007	7578093	GPKOW|K562	86
chr17	7577744	7578744	LINC00680|hela|ENSG00000161960|dwEE	chr17	7577889	7577912	SRSF1|K562	23
chr17	7577744	7578744	LINC00680|hela|ENSG00000161960|dwEE	chr17	7577958	7577992	EFTUD2|HepG2	34
chr17	7577744	7578744	LINC00680|hela|ENSG00000161960|dwEE	chr17	7578003	7578011	SF3A3|HepG2	8
chr17	7577744	7578744	LINC00680|hela|ENSG00000161960|dwEE	chr17	7578338	7578382	LSM11|HepG2	44
chr17	7577744	7578744	LINC00680|hela|ENSG00000161960|dwEE	chr17	7577965	7578009	BCCIP|HepG2	44
chr17	7577744	7578744	LINC00680|hela|ENSG00000161960|dwEE	chr17	7578737	7578755	FUBP3|HepG2	7
chr17	7577744	7578744	LINC00680|hela|ENSG00000161960|dwEE	chr17	7578536	7578566	LARP4|HepG2	30
chr17	7577744	7578744	LINC00680|hela|ENSG00000161960|dwEE	chr17	7577713	7577794	PRPF8|K562	50
chr17	7577744	7578744	LINC00680|hela|ENSG00000161960|dwEE	chr17	7578032	7578060	NSUN2|K562	28
chr17	7577744	7578744	LINC00680|hela|ENSG00000161960|dwEE	chr17	7578006	7578093	DDX59|HepG2	87
chr17	7577744	7578744	LINC00680|hela|ENSG00000161960|dwEE	chr17	7578553	7578563	TRA2A|HepG2	10
chr17	7577744	7578744	LINC00680|hela|ENSG00000161960|dwEE	chr17	7578724	7578772	LARP4|HepG2	20
chr17	7577744	7578744	LINC00680|hela|ENSG00000161960|dwEE	chr17	7578164	7578171	SUB1|HepG2	7
chr17	7577744	7578744	LINC00680|hela|ENSG00000161960|dwEE	chr17	7577962	7578003	SERBP1|K562	41
chr17	7577744	7578744	LINC00680|hela|ENSG00000161960|dwEE	chr17	7578498	7578508	ZNF622|K562	10
chr17	7577744	7578744	LINC00680|hela|ENSG00000161960|dwEE	chr17	7577957	7577998	RPS3|HepG2	41
chr17	7577744	7578744	LINC00680|hela|ENSG00000161960|dwEE	chr17	7578056	7578091	EIF3H|HepG2	35
chr17	7577744	7578744	LINC00680|hela|ENSG00000161960|dwEE	chr17	7578015	7578089	QKI|K562	74
chr17	7577744	7578744	LINC00680|hela|ENSG00000161960|dwEE	chr17	7578027	7578033	PTBP1|HepG2	6
chr17	7577744	7578744	LINC00680|hela|ENSG00000161960|dwEE	chr17	7578032	7578090	PPIG|HepG2	58
chr17	7577744	7578744	LINC00680|hela|ENSG00000161960|dwEE	chr17	7577964	7578017	SRSF9|HepG2	53
chr17	7577744	7578744	LINC00680|hela|ENSG00000161960|dwEE	chr17	7578347	7578365	IGF2BP3|HepG2	18
chr17	7577744	7578744	LINC00680|hela|ENSG00000161960|dwEE	chr17	7578012	7578027	SF3B4|K562	15
chr17	7577744	7578744	LINC00680|hela|ENSG00000161960|dwEE	chr17	7577965	7578010	DDX55|K562	45
chr17	7577744	7578744	LINC00680|hela|ENSG00000161960|dwEE	chr17	7577956	7578011	U2AF1|HepG2	55
chr17	7577744	7578744	LINC00680|hela|ENSG00000161960|dwEE	chr17	7577833	7577871	PPIL4|K562	38
chr17	7577744	7578744	LINC00680|hela|ENSG00000161960|dwEE	chr17	7578251	7578326	XRN2|HepG2	75
chr17	7577744	7578744	LINC00680|hela|ENSG00000161960|dwEE	chr17	7578486	7578575	DDX6|K562	89
chr17	7577744	7578744	LINC00680|hela|ENSG00000161960|dwEE	chr17	7578015	7578050	SRSF7|HepG2	35
chr17	7577744	7578744	LINC00680|hela|ENSG00000161960|dwEE	chr17	7578341	7578346	NONO|K562	5
chr17	7577744	7578744	LINC00680|hela|ENSG00000161960|dwEE	chr17	7578731	7578774	FAM120A|K562	13
chr17	7577744	7578744	LINC00680|hela|ENSG00000161960|dwEE	chr17	7578657	7578701	DDX55|HepG2	44
chr17	7577744	7578744	LINC00680|hela|ENSG00000161960|dwEE	chr17	7578679	7578693	IGF2BP1|HepG2	14
chr17	7577744	7578744	LINC00680|hela|ENSG00000161960|dwEE	chr17	7578344	7578359	HNRNPM|K562	15
chr17	7577744	7578744	LINC00680|hela|ENSG00000161960|dwEE	chr17	7577961	7577999	METAP2|K562	38
chr17	7577744	7578744	LINC00680|hela|ENSG00000161960|dwEE	chr17	7578533	7578569	CSTF2|HepG2	36
chr17	7577744	7578744	LINC00680|hela|ENSG00000161960|dwEE	chr17	7578087	7578091	SMNDC1|K562	4
chr17	7577744	7578744	LINC00680|hela|ENSG00000161960|dwEE	chr17	7578028	7578074	YWHAG|K562	46
chr17	7577744	7578744	LINC00680|hela|ENSG00000161960|dwEE	chr17	7577966	7578004	SND1|HepG2	38
chr17	7577744	7578744	LINC00680|hela|ENSG00000161960|dwEE	chr17	7577997	7578011	HNRNPUL1|K562	14
chr17	7577744	7578744	LINC00680|hela|ENSG00000161960|dwEE	chr17	7578164	7578169	SF3B1|K562	5
chr17	7577744	7578744	LINC00680|hela|ENSG00000161960|dwEE	chr17	7578024	7578077	TBRG4|K562	53
chr17	7577744	7578744	LINC00680|hela|ENSG00000161960|dwEE	chr17	7577834	7577853	CPSF6|K562	19
chr17	7577744	7578744	LINC00680|hela|ENSG00000161960|dwEE	chr17	7578013	7578094	DROSHA|K562	81
chr17	7577744	7578744	LINC00680|hela|ENSG00000161960|dwEE	chr17	7578547	7578570	HNRNPA1|K562	23
chr17	7577744	7578744	LINC00680|hela|ENSG00000161960|dwEE	chr17	7578529	7578581	CSTF2T|HepG2	52
chr17	7577744	7578744	LINC00680|hela|ENSG00000161960|dwEE	chr17	7578345	7578350	GRSF1|HepG2	5
chr17	7577744	7578744	LINC00680|hela|ENSG00000161960|dwEE	chr17	7578017	7578081	ZNF622|K562	64
chr17	7577744	7578744	LINC00680|hela|ENSG00000161960|dwEE	chr17	7578329	7578372	U2AF2|K562	43
chr17	7577744	7578744	LINC00680|hela|ENSG00000161960|dwEE	chr17	7578061	7578084	METAP2|K562	23
chr17	7577744	7578744	LINC00680|hela|ENSG00000161960|dwEE	chr17	7578676	7578702	IGF2BP3|HEK293	26
chr17	7577744	7578744	LINC00680|hela|ENSG00000161960|dwEE	chr17	7578034	7578060	U2AF2|HepG2	26
chr17	7577744	7578744	LINC00680|hela|ENSG00000161960|dwEE	chr17	7577960	7578013	HLTF|K562	53
chr17	7577744	7578744	LINC00680|hela|ENSG00000161960|dwEE	chr17	7578007	7578029	TROVE2|HepG2	22
chr17	7577744	7578744	LINC00680|hela|ENSG00000161960|dwEE	chr17	7578050	7578082	AGO2|HEK293	32
chr17	7577744	7578744	LINC00680|hela|ENSG00000161960|dwEE	chr17	7577827	7577838	AGGF1|HepG2	11
chr17	7577744	7578744	LINC00680|hela|ENSG00000161960|dwEE	chr17	7577827	7577850	KHDRBS1|K562	23
chr17	7577744	7578744	LINC00680|hela|ENSG00000161960|dwEE	chr17	7578676	7578762	CPSF4|HEK293	68
chr17	7577744	7578744	LINC00680|hela|ENSG00000161960|dwEE	chr17	7577979	7577995	PTBP1|HepG2	16
chr17	7577744	7578744	LINC00680|hela|ENSG00000161960|dwEE	chr17	7578082	7578087	SMNDC1|K562	5
chr17	7577744	7578744	LINC00680|hela|ENSG00000161960|dwEE	chr17	7578210	7578243	ZNF622|K562	33
chr17	7577744	7578744	LINC00680|hela|ENSG00000161960|dwEE	chr17	7577765	7577795	PRPF8|HepG2	30
chr17	7577744	7578744	LINC00680|hela|ENSG00000161960|dwEE	chr17	7577726	7577757	HNRNPM|K562	13
chr17	7577744	7578744	LINC00680|hela|ENSG00000161960|dwEE	chr17	7578029	7578085	LIN28B|K562	56
chr17	7577744	7578744	LINC00680|hela|ENSG00000161960|dwEE	chr17	7578009	7578091	MTPAP|K562	82
chr17	7577744	7578744	LINC00680|hela|ENSG00000161960|dwEE	chr17	7578057	7578068	NKRF|HepG2	11
chr17	7577744	7578744	LINC00680|hela|ENSG00000161960|dwEE	chr17	7578057	7578094	HNRNPUL1|HepG2	37
chr17	7577744	7578744	LINC00680|hela|ENSG00000161960|dwEE	chr17	7578016	7578035	NOL12|HepG2	19
chr17	7577744	7578744	LINC00680|hela|ENSG00000161960|dwEE	chr17	7577963	7578007	RPS5|K562	44
chr17	7577744	7578744	LINC00680|hela|ENSG00000161960|dwEE	chr17	7578039	7578086	SRSF9|HepG2	47
chr17	7577744	7578744	LINC00680|hela|ENSG00000161960|dwEE	chr17	7578061	7578090	LIN28B|HepG2	29
chr17	7577744	7578744	LINC00680|hela|ENSG00000161960|dwEE	chr17	7578343	7578361	GTF2F1|K562	18
chr17	7577744	7578744	LINC00680|hela|ENSG00000161960|dwEE	chr17	7578054	7578089	DDX6|HepG2	35
chr17	7577744	7578744	LINC00680|hela|ENSG00000161960|dwEE	chr17	7577829	7577840	YBX3|K562	11
chr17	7577744	7578744	LINC00680|hela|ENSG00000161960|dwEE	chr17	7578040	7578087	HNRNPU|HepG2	47
chr17	7577744	7578744	LINC00680|hela|ENSG00000161960|dwEE	chr17	7578078	7578082	SMNDC1|K562	4
chr17	7577744	7578744	LINC00680|hela|ENSG00000161960|dwEE	chr17	7578341	7578344	SAFB2|K562	3
chr17	7577744	7578744	LINC00680|hela|ENSG00000161960|dwEE	chr17	7578236	7578245	TAF15|K562	9
chr17	7577744	7578744	LINC00680|hela|ENSG00000161960|dwEE	chr17	7577758	7577799	SF3B4|HepG2	41
chr17	7577744	7578744	LINC00680|hela|ENSG00000161960|dwEE	chr17	7578726	7578752	DDX55|K562	18
chr17	7577744	7578744	LINC00680|hela|ENSG00000161960|dwEE	chr17	7578356	7578376	FUBP3|HepG2	20
chr17	7577744	7578744	LINC00680|hela|ENSG00000161960|dwEE	chr17	7578468	7578561	DDX55|K562	93
chr17	7577744	7578744	LINC00680|hela|ENSG00000161960|dwEE	chr17	7578353	7578381	GRWD1|HepG2	28
chr17	7577744	7578744	LINC00680|hela|ENSG00000161960|dwEE	chr17	7578116	7578136	U2AF2|K562	20
chr17	7577744	7578744	LINC00680|hela|ENSG00000161960|dwEE	chr17	7577959	7578010	RPS5|HepG2	51
chr17	7577744	7578744	LINC00680|hela|ENSG00000161960|dwEE	chr17	7577975	7578006	RBM15|K562	31
chr17	7577744	7578744	LINC00680|hela|ENSG00000161960|dwEE	chr17	7577959	7577996	UPF1|K562	37
chr17	7577744	7578744	LINC00680|hela|ENSG00000161960|dwEE	chr17	7577838	7577853	LIN28B|HepG2	15
chr17	7577744	7578744	LINC00680|hela|ENSG00000161960|dwEE	chr17	7578485	7578525	QKI|HepG2	40
chr17	7577744	7578744	LINC00680|hela|ENSG00000161960|dwEE	chr17	7578500	7578512	SBDS|K562	12
chr17	7577744	7578744	LINC00680|hela|ENSG00000161960|dwEE	chr17	7577936	7577962	FBL|HEK293	26
chr17	7577744	7578744	LINC00680|hela|ENSG00000161960|dwEE	chr17	7578030	7578077	NCBP2|K562	47
chr17	7577744	7578744	LINC00680|hela|ENSG00000161960|dwEE	chr17	7578065	7578089	PUM2|K562	24
chr17	7577744	7578744	LINC00680|hela|ENSG00000161960|dwEE	chr17	7578039	7578079	AUH|K562	40
chr17	7577744	7578744	LINC00680|hela|ENSG00000161960|dwEE	chr17	7578683	7578691	TNRC6A|K562	8
chr17	7577744	7578744	LINC00680|hela|ENSG00000161960|dwEE	chr17	7578632	7578693	DDX55|K562	61
chr17	7577744	7578744	LINC00680|hela|ENSG00000161960|dwEE	chr17	7578731	7578786	CSTF2|HepG2	13
chr17	7577744	7578744	LINC00680|hela|ENSG00000161960|dwEE	chr17	7577901	7577909	BUD13|K562	8
chr17	7577744	7578744	LINC00680|hela|ENSG00000161960|dwEE	chr17	7578235	7578286	PRPF8|HepG2	51
chr17	7577744	7578744	LINC00680|hela|ENSG00000161960|dwEE	chr17	7578006	7578090	METAP2|K562	84
chr17	7577744	7578744	LINC00680|hela|ENSG00000161960|dwEE	chr17	7578034	7578081	AUH|K562	47
chr17	7577744	7578744	LINC00680|hela|ENSG00000161960|dwEE	chr17	7578017	7578087	RBM15|HepG2	70
chr17	7577744	7578744	LINC00680|hela|ENSG00000161960|dwEE	chr17	7578490	7578512	RPS3|HepG2	22
chr17	7577744	7578744	LINC00680|hela|ENSG00000161960|dwEE	chr17	7577961	7578007	RBM15|HepG2	46
chr17	7577744	7578744	LINC00680|hela|ENSG00000161960|dwEE	chr17	7577966	7578002	CSTF2|HeLa	36
chr17	7577744	7578744	LINC00680|hela|ENSG00000161960|dwEE	chr17	7578500	7578535	YWHAG|K562	35
chr17	7577744	7578744	LINC00680|hela|ENSG00000161960|dwEE	chr17	7577960	7577994	PTBP1|K562	34
chr17	7577744	7578744	LINC00680|hela|ENSG00000161960|dwEE	chr17	7578422	7578489	ZNF622|K562	67
chr17	7577744	7578744	LINC00680|hela|ENSG00000161960|dwEE	chr17	7578341	7578370	FXR1|K562	29
chr17	7577744	7578744	LINC00680|hela|ENSG00000161960|dwEE	chr17	7578354	7578370	CPSF6|K562	16
chr17	7577744	7578744	LINC00680|hela|ENSG00000161960|dwEE	chr17	7577959	7578004	SND1|HepG2	45
chr17	7577744	7578744	LINC00680|hela|ENSG00000161960|dwEE	chr17	7578531	7578551	RBM27|K562	20
chr17	7577744	7578744	LINC00680|hela|ENSG00000161960|dwEE	chr17	7578035	7578059	NOL12|HepG2	24
chr17	7577744	7578744	LINC00680|hela|ENSG00000161960|dwEE	chr17	7578044	7578085	HNRNPM|HepG2	41
chr17	7577744	7578744	LINC00680|hela|ENSG00000161960|dwEE	chr17	7578022	7578094	TIA1|K562	72
chr17	7577744	7578744	LINC00680|hela|ENSG00000161960|dwEE	chr17	7578056	7578094	RPS3|HepG2	38
chr17	7577744	7578744	LINC00680|hela|ENSG00000161960|dwEE	chr17	7578740	7578790	IGF2BP1|HepG2	4
chr17	7577744	7578744	LINC00680|hela|ENSG00000161960|dwEE	chr17	7578163	7578179	HNRNPU|K562	16
chr17	7577744	7578744	LINC00680|hela|ENSG00000161960|dwEE	chr17	7577906	7577913	YBX3|K562	7
chr17	7577744	7578744	LINC00680|hela|ENSG00000161960|dwEE	chr17	7578430	7578470	SRSF7|K562	40
chr17	7577744	7578744	LINC00680|hela|ENSG00000161960|dwEE	chr17	7578020	7578093	DDX6|HepG2	73
chr17	7577744	7578744	LINC00680|hela|ENSG00000161960|dwEE	chr17	7578425	7578473	DDX55|K562	48
chr17	7577744	7578744	LINC00680|hela|ENSG00000161960|dwEE	chr17	7578421	7578477	GRWD1|HepG2	56
chr17	7577744	7578744	LINC00680|hela|ENSG00000161960|dwEE	chr17	7577998	7578011	DKC1|HepG2	13
chr17	7577744	7578744	LINC00680|hela|ENSG00000161960|dwEE	chr17	7578021	7578082	GPKOW|K562	61
chr17	7577744	7578744	LINC00680|hela|ENSG00000161960|dwEE	chr17	7578164	7578169	AARS|K562	5
chr17	7577744	7578744	LINC00680|hela|ENSG00000161960|dwEE	chr17	7578505	7578578	HNRNPM|K562	73
chr17	7577744	7578744	LINC00680|hela|ENSG00000161960|dwEE	chr17	7577998	7578088	GTF2F1|K562	90
chr17	7577744	7578744	LINC00680|hela|ENSG00000161960|dwEE	chr17	7578164	7578180	FXR2|K562	16
chr17	7577744	7578744	LINC00680|hela|ENSG00000161960|dwEE	chr17	7577953	7577993	NOL12|HepG2	40
chr17	7577744	7578744	LINC00680|hela|ENSG00000161960|dwEE	chr17	7578044	7578084	SUGP2|HepG2	40
chr17	7577744	7578744	LINC00680|hela|ENSG00000161960|dwEE	chr17	7578508	7578516	TIA1|K562	8
chr17	7577744	7578744	LINC00680|hela|ENSG00000161960|dwEE	chr17	7577977	7578020	DDX6|HepG2	43
chr17	7577744	7578744	LINC00680|hela|ENSG00000161960|dwEE	chr17	7577892	7577918	DDX55|HepG2	26
chr17	7577744	7578744	LINC00680|hela|ENSG00000161960|dwEE	chr17	7578166	7578174	UCHL5|K562	8
chr17	7577744	7578744	LINC00680|hela|ENSG00000161960|dwEE	chr17	7578012	7578051	NCBP2|HepG2	39
chr17	7577744	7578744	LINC00680|hela|ENSG00000161960|dwEE	chr17	7578660	7578697	DHX30|K562	37
chr17	7577744	7578744	LINC00680|hela|ENSG00000161960|dwEE	chr17	7578024	7578077	DHX30|K562	53
chr17	7577744	7578744	LINC00680|hela|ENSG00000161960|dwEE	chr17	7578060	7578062	DKC1|HepG2	2
chr17	7577744	7578744	LINC00680|hela|ENSG00000161960|dwEE	chr17	7577952	7578014	EIF4G2|K562	62
chr17	7577744	7578744	LINC00680|hela|ENSG00000161960|dwEE	chr17	7578037	7578059	PCBP2|HepG2	22
chr17	7577744	7578744	LINC00680|hela|ENSG00000161960|dwEE	chr17	7578040	7578089	QKI|HepG2	49
chr17	7577744	7578744	LINC00680|hela|ENSG00000161960|dwEE	chr17	7578526	7578559	EIF4G2|K562	33
chr17	7577744	7578744	LINC00680|hela|ENSG00000161960|dwEE	chr17	7578488	7578496	TBRG4|HepG2	8
chr17	7577744	7578744	LINC00680|hela|ENSG00000161960|dwEE	chr17	7578224	7578241	SRSF7|K562	17
chr17	7577744	7578744	LINC00680|hela|ENSG00000161960|dwEE	chr17	7577970	7578012	NCBP2|HepG2	42
chr17	7577744	7578744	LINC00680|hela|ENSG00000161960|dwEE	chr17	7578164	7578170	GRWD1|HepG2	6
chr17	7577744	7578744	LINC00680|hela|ENSG00000161960|dwEE	chr17	7578741	7578787	TIA1|K562	3
chr17	7577744	7578744	LINC00680|hela|ENSG00000161960|dwEE	chr17	7578035	7578093	SUPV3L1|HepG2	58
chr17	7577744	7578744	LINC00680|hela|ENSG00000161960|dwEE	chr17	7577964	7577989	GRWD1|HepG2	25
chr17	7577744	7578744	LINC00680|hela|ENSG00000161960|dwEE	chr17	7578043	7578086	HNRNPC|HepG2	43
chr17	7577744	7578744	LINC00680|hela|ENSG00000161960|dwEE	chr17	7578073	7578087	TRA2A|K562	14
chr17	7577744	7578744	LINC00680|hela|ENSG00000161960|dwEE	chr17	7578687	7578699	TBRG4|HepG2	12
chr17	7577744	7578744	LINC00680|hela|ENSG00000161960|dwEE	chr17	7578343	7578354	UCHL5|HepG2	11
chr17	7577744	7578744	LINC00680|hela|ENSG00000161960|dwEE	chr17	7578034	7578066	FMR1|K562	32
chr17	7577744	7578744	LINC00680|hela|ENSG00000161960|dwEE	chr17	7578556	7578576	CPSF6|K562	20
chr17	7577744	7578744	LINC00680|hela|ENSG00000161960|dwEE	chr17	7578016	7578094	KHDRBS1|K562	78
chr17	7577744	7578744	LINC00680|hela|ENSG00000161960|dwEE	chr17	7577899	7577904	YBX3|K562	5
chr17	7577744	7578744	LINC00680|hela|ENSG00000161960|dwEE	chr17	7577895	7577916	SUB1|HepG2	21
chr17	7577744	7578744	LINC00680|hela|ENSG00000161960|dwEE	chr17	7578022	7578026	NOLC1|HepG2	4
chr17	7577744	7578744	LINC00680|hela|ENSG00000161960|dwEE	chr17	7577955	7578012	TRA2A|K562	57
chr17	7577744	7578744	LINC00680|hela|ENSG00000161960|dwEE	chr17	7577988	7577993	CPSF6|K562	5
chr17	7577744	7578744	LINC00680|hela|ENSG00000161960|dwEE	chr17	7577996	7578013	SMNDC1|K562	17
chr17	7577744	7578744	LINC00680|hela|ENSG00000161960|dwEE	chr17	7578060	7578075	LIN28B|HepG2	15
chr17	7577744	7578744	LINC00680|hela|ENSG00000161960|dwEE	chr17	7578675	7578698	DDX59|HepG2	23
chr17	7577744	7578744	LINC00680|hela|ENSG00000161960|dwEE	chr17	7578076	7578083	SF3B4|HepG2	7
chr17	7577744	7578744	LINC00680|hela|ENSG00000161960|dwEE	chr17	7578012	7578093	PPIL4|K562	81
chr17	7577744	7578744	LINC00680|hela|ENSG00000161960|dwEE	chr17	7577956	7578010	NKRF|HepG2	54
chr17	7577744	7578744	LINC00680|hela|ENSG00000161960|dwEE	chr17	7578039	7578077	SLTM|K562	38
chr17	7577744	7578744	LINC00680|hela|ENSG00000161960|dwEE	chr17	7577994	7578010	NKRF|HepG2	16
chr17	7577744	7578744	LINC00680|hela|ENSG00000161960|dwEE	chr17	7577955	7578009	BUD13|K562	54
chr17	7577744	7578744	LINC00680|hela|ENSG00000161960|dwEE	chr17	7577998	7578012	HNRNPUL1|K562	14
chr17	7577744	7578744	LINC00680|hela|ENSG00000161960|dwEE	chr17	7578343	7578364	SND1|K562	21
chr17	7577744	7578744	LINC00680|hela|ENSG00000161960|dwEE	chr17	7578497	7578537	TAF15|K562	40
chr17	7577744	7578744	LINC00680|hela|ENSG00000161960|dwEE	chr17	7577958	7577997	U2AF2|HepG2	39
chr17	7577744	7578744	LINC00680|hela|ENSG00000161960|dwEE	chr17	7578057	7578093	KHDRBS1|K562	36
chr17	7577744	7578744	LINC00680|hela|ENSG00000161960|dwEE	chr17	7577981	7578010	DDX3X|HepG2	29
chr17	7577744	7578744	LINC00680|hela|ENSG00000161960|dwEE	chr17	7577957	7578016	PUS1|K562	59
chr17	7577744	7578744	LINC00680|hela|ENSG00000161960|dwEE	chr17	7578672	7578689	DHX30|HepG2	17
chr17	7577744	7578744	LINC00680|hela|ENSG00000161960|dwEE	chr17	7577832	7577874	GNL3|K562	42
chr17	7577744	7578744	LINC00680|hela|ENSG00000161960|dwEE	chr17	7578300	7578377	PRPF8|K562	77
chr17	7577744	7578744	LINC00680|hela|ENSG00000161960|dwEE	chr17	7578022	7578028	EIF4G2|K562	6
chr17	7577744	7578744	LINC00680|hela|ENSG00000161960|dwEE	chr17	7578646	7578702	LSM11|HepG2	56
chr17	7577744	7578744	LINC00680|hela|ENSG00000161960|dwEE	chr17	7578017	7578086	LARP7|K562	69
chr17	7577744	7578744	LINC00680|hela|ENSG00000161960|dwEE	chr17	7578734	7578771	DDX55|HepG2	10
chr17	7577744	7578744	LINC00680|hela|ENSG00000161960|dwEE	chr17	7578445	7578470	LSM11|HepG2	25
chr17	7577744	7578744	LINC00680|hela|ENSG00000161960|dwEE	chr17	7578058	7578093	PTBP1|HepG2	35
chr17	7577744	7578744	LINC00680|hela|ENSG00000161960|dwEE	chr17	7577955	7577962	SMNDC1|K562	7
chr17	7577744	7578744	LINC00680|hela|ENSG00000161960|dwEE	chr17	7578663	7578686	DHX30|HepG2	23
chr17	7577744	7578744	LINC00680|hela|ENSG00000161960|dwEE	chr17	7578051	7578085	NCBP2|HepG2	34
chr17	7577744	7578744	LINC00680|hela|ENSG00000161960|dwEE	chr17	7578164	7578174	IGF2BP1|HepG2	10
chr17	7577744	7578744	LINC00680|hela|ENSG00000161960|dwEE	chr17	7577825	7577882	LIN28A|H9	57
chr17	7577744	7578744	LINC00680|hela|ENSG00000161960|dwEE	chr17	7577890	7577913	CSTF2T|K562	23
chr17	7577744	7578744	LINC00680|hela|ENSG00000161960|dwEE	chr17	7577995	7578087	HNRNPA1|K562	92
chr17	7577744	7578744	LINC00680|hela|ENSG00000161960|dwEE	chr17	7578034	7578076	AUH|HepG2	42
chr17	7577744	7578744	LINC00680|hela|ENSG00000161960|dwEE	chr17	7578659	7578705	TIA1|K562	46
chr17	7577744	7578744	LINC00680|hela|ENSG00000161960|dwEE	chr17	7578013	7578091	FASTKD2|K562	78
chr17	7577744	7578744	LINC00680|hela|ENSG00000161960|dwEE	chr17	7577954	7577994	NOL12|HepG2	40
chr17	7577744	7578744	LINC00680|hela|ENSG00000161960|dwEE	chr17	7578304	7578379	PRPF8|K562	75
chr17	7577744	7578744	LINC00680|hela|ENSG00000161960|dwEE	chr17	7578024	7578069	ILF3|K562	45
chr17	7577744	7578744	LINC00680|hela|ENSG00000161960|dwEE	chr17	7578632	7578654	TROVE2|K562	22
chr17	7577744	7578744	LINC00680|hela|ENSG00000161960|dwEE	chr17	7578123	7578132	SMNDC1|HepG2	9
chr17	7577744	7578744	LINC00680|hela|ENSG00000161960|dwEE	chr17	7578056	7578093	SMNDC1|K562	37
chr17	7577744	7578744	LINC00680|hela|ENSG00000161960|dwEE	chr17	7578059	7578088	NOL12|HepG2	29
chr17	7577744	7578744	LINC00680|hela|ENSG00000161960|dwEE	chr17	7577960	7578005	UCHL5|K562	45
chr17	7577744	7578744	LINC00680|hela|ENSG00000161960|dwEE	chr17	7578022	7578077	ILF3|K562	55
chr17	7577744	7578744	LINC00680|hela|ENSG00000161960|dwEE	chr17	7577756	7577804	SF3B4|HepG2	48
chr17	7577744	7578744	LINC00680|hela|ENSG00000161960|dwEE	chr17	7578520	7578558	LSM11|HepG2	38
chr17	7577744	7578744	LINC00680|hela|ENSG00000161960|dwEE	chr17	7578024	7578067	IGF2BP3|HepG2	43
chr17	7577744	7578744	LINC00680|hela|ENSG00000161960|dwEE	chr17	7578045	7578083	SRSF7|HepG2	38
chr17	7577744	7578744	LINC00680|hela|ENSG00000161960|dwEE	chr17	7578264	7578297	PCBP2|HepG2	33
chr17	7577744	7578744	LINC00680|hela|ENSG00000161960|dwEE	chr17	7578009	7578062	TAF15|HepG2	53
chr17	7577744	7578744	LINC00680|hela|ENSG00000161960|dwEE	chr17	7578049	7578080	U2AF2|HepG2	31
chr17	7577744	7578744	LINC00680|hela|ENSG00000161960|dwEE	chr17	7577826	7577841	RPS3|HepG2	15
chr17	7577744	7578744	LINC00680|hela|ENSG00000161960|dwEE	chr17	7578032	7578083	RBM27|K562	51
chr17	7577744	7578744	LINC00680|hela|ENSG00000161960|dwEE	chr17	7577898	7577939	SRSF7|HepG2	41
chr17	7577744	7578744	LINC00680|hela|ENSG00000161960|dwEE	chr17	7578295	7578299	U2AF2|K562	4
chr17	7577744	7578744	LINC00680|hela|ENSG00000161960|dwEE	chr17	7578013	7578093	LARP4|K562	80
chr17	7577744	7578744	LINC00680|hela|ENSG00000161960|dwEE	chr17	7577826	7577830	ZNF622|K562	4
chr17	7577744	7578744	LINC00680|hela|ENSG00000161960|dwEE	chr17	7578354	7578369	CPSF6|K562	15
chr17	7577744	7578744	LINC00680|hela|ENSG00000161960|dwEE	chr17	7577962	7577998	SND1|K562	36
chr17	7577744	7578744	LINC00680|hela|ENSG00000161960|dwEE	chr17	7578223	7578236	DGCR8|HepG2	13
chr17	7577744	7578744	LINC00680|hela|ENSG00000161960|dwEE	chr17	7577881	7577955	TIA1|HepG2	74
chr17	7577744	7578744	LINC00680|hela|ENSG00000161960|dwEE	chr17	7577770	7577802	AGO1|HEK293	32
chr17	7577744	7578744	LINC00680|hela|ENSG00000161960|dwEE	chr17	7578164	7578171	DHX30|K562	7
chr17	7577744	7578744	LINC00680|hela|ENSG00000161960|dwEE	chr17	7578020	7578095	CSTF2|HepG2	75
chr17	7577744	7578744	LINC00680|hela|ENSG00000161960|dwEE	chr17	7577831	7577838	RBFOX2|K562	7
chr17	7577744	7578744	LINC00680|hela|ENSG00000161960|dwEE	chr17	7578009	7578092	CSTF2|HepG2	83
chr17	7577744	7578744	LINC00680|hela|ENSG00000161960|dwEE	chr17	7578022	7578085	HNRNPU|K562	63
chr17	7577744	7578744	LINC00680|hela|ENSG00000161960|dwEE	chr17	7578023	7578085	FTO|K562	62
chr17	7577744	7578744	LINC00680|hela|ENSG00000161960|dwEE	chr17	7578027	7578037	XRN2|HepG2	10
chr17	7577744	7578744	LINC00680|hela|ENSG00000161960|dwEE	chr17	7578006	7578091	CDC40|HepG2	85
chr17	7577744	7578744	LINC00680|hela|ENSG00000161960|dwEE	chr17	7577825	7577882	NUDT21|HEK293	57
chr17	7577744	7578744	LINC00680|hela|ENSG00000161960|dwEE	chr17	7577861	7577900	PPIL4|K562	39
chr17	7577744	7578744	LINC00680|hela|ENSG00000161960|dwEE	chr17	7578169	7578176	UCHL5|HepG2	7
chr17	7577744	7578744	LINC00680|hela|ENSG00000161960|dwEE	chr17	7577967	7578016	FKBP4|HepG2	49
chr17	7577744	7578744	LINC00680|hela|ENSG00000161960|dwEE	chr17	7578064	7578075	RPS3|HepG2	11
chr17	7577744	7578744	LINC00680|hela|ENSG00000161960|dwEE	chr17	7578015	7578087	SND1|HepG2	72
chr17	7577744	7578744	LINC00680|hela|ENSG00000161960|dwEE	chr17	7578656	7578700	FAM120A|HepG2	44
chr17	7577744	7578744	LINC00680|hela|ENSG00000161960|dwEE	chr17	7577954	7578014	AUH|HepG2	60
chr17	7577744	7578744	LINC00680|hela|ENSG00000161960|dwEE	chr17	7578460	7578525	YBX3|K562	65
chr17	7577744	7578744	LINC00680|hela|ENSG00000161960|dwEE	chr17	7577980	7577996	NSUN2|K562	16
chr17	7577744	7578744	LINC00680|hela|ENSG00000161960|dwEE	chr17	7578430	7578446	SRSF7|HepG2	16
chr17	7577744	7578744	LINC00680|hela|ENSG00000161960|dwEE	chr17	7578656	7578679	NOLC1|K562	23
chr17	7577744	7578744	LINC00680|hela|ENSG00000161960|dwEE	chr17	7577976	7578012	RBM22|HepG2	36
chr17	7577744	7578744	LINC00680|hela|ENSG00000161960|dwEE	chr17	7577895	7577963	PRPF8|HepG2	68
chr17	7577744	7578744	LINC00680|hela|ENSG00000161960|dwEE	chr17	7577828	7577849	DDX3X|K562	21
chr17	7577744	7578744	LINC00680|hela|ENSG00000161960|dwEE	chr17	7577968	7577990	LSM11|K562	22
chr17	7577744	7578744	LINC00680|hela|ENSG00000161960|dwEE	chr17	7578034	7578085	SRSF1|HepG2	51
chr17	7577744	7578744	LINC00680|hela|ENSG00000161960|dwEE	chr17	7577951	7577992	AARS|K562	41
chr17	7577744	7578744	LINC00680|hela|ENSG00000161960|dwEE	chr17	7577968	7578009	SRSF1|K562	41
chr17	7577744	7578744	LINC00680|hela|ENSG00000161960|dwEE	chr17	7577904	7577914	LARP4|HepG2	10
chr17	7577744	7578744	LINC00680|hela|ENSG00000161960|dwEE	chr17	7578058	7578090	NOLC1|HepG2	32
chr17	7577744	7578744	LINC00680|hela|ENSG00000161960|dwEE	chr17	7577908	7577910	IGF2BP2|K562	2
chr17	7577744	7578744	LINC00680|hela|ENSG00000161960|dwEE	chr17	7578035	7578078	TBRG4|HepG2	43
chr17	7577744	7578744	LINC00680|hela|ENSG00000161960|dwEE	chr17	7577829	7577854	TARDBP|K562	25
chr17	7577744	7578744	LINC00680|hela|ENSG00000161960|dwEE	chr17	7577826	7577843	EXOSC5|K562	17
chr17	7577744	7578744	LINC00680|hela|ENSG00000161960|dwEE	chr17	7577826	7577855	LIN28B|HepG2	29
chr17	7577744	7578744	LINC00680|hela|ENSG00000161960|dwEE	chr17	7578479	7578556	GTF2F1|K562	77
chr17	7577744	7578744	LINC00680|hela|ENSG00000161960|dwEE	chr17	7578044	7578077	IGF2BP2|K562	33
chr17	7577744	7578744	LINC00680|hela|ENSG00000161960|dwEE	chr17	7578038	7578081	RBM15|K562	43
chr17	7577744	7578744	LINC00680|hela|ENSG00000161960|dwEE	chr17	7578026	7578088	TARDBP|K562	62
chr17	7577744	7578744	LINC00680|hela|ENSG00000161960|dwEE	chr17	7578023	7578029	TRA2A|K562	6
chr17	7577744	7578744	LINC00680|hela|ENSG00000161960|dwEE	chr17	7578036	7578080	HNRNPM|HepG2	44
chr17	7577744	7578744	LINC00680|hela|ENSG00000161960|dwEE	chr17	7577905	7577912	NCBP2|HepG2	7
chr17	7577744	7578744	LINC00680|hela|ENSG00000161960|dwEE	chr17	7578676	7578722	CPSF4|HEK293	46
chr17	7577744	7578744	LINC00680|hela|ENSG00000161960|dwEE	chr17	7577973	7577994	AUH|HepG2	21
chr17	7577744	7578744	LINC00680|hela|ENSG00000161960|dwEE	chr17	7578668	7578694	METAP2|K562	26
chr17	7577744	7578744	LINC00680|hela|ENSG00000161960|dwEE	chr17	7578341	7578347	HNRNPA1|K562	6
chr17	7577744	7578744	LINC00680|hela|ENSG00000161960|dwEE	chr17	7578015	7578091	TNRC6A|K562	76
chr17	7577744	7578744	LINC00680|hela|ENSG00000161960|dwEE	chr17	7577979	7577992	SUGP2|HepG2	13
chr17	7577744	7578744	LINC00680|hela|ENSG00000161960|dwEE	chr17	7578057	7578094	SF3B4|K562	37
chr17	7577744	7578744	LINC00680|hela|ENSG00000161960|dwEE	chr17	7577962	7578014	HNRNPK|HepG2	52
chr17	7577744	7578744	LINC00680|hela|ENSG00000161960|dwEE	chr17	7577834	7577921	SRSF1|K562	87
chr17	7577744	7578744	LINC00680|hela|ENSG00000161960|dwEE	chr17	7578065	7578094	TRA2A|HepG2	29
chr17	7577744	7578744	LINC00680|hela|ENSG00000161960|dwEE	chr17	7578043	7578082	FUBP3|HepG2	39
chr17	7577744	7578744	LINC00680|hela|ENSG00000161960|dwEE	chr17	7578676	7578702	IGF2BP2|HEK293	26
chr17	7577744	7578744	LINC00680|hela|ENSG00000161960|dwEE	chr17	7578632	7578711	LSM11|HepG2	79
chr17	7577744	7578744	LINC00680|hela|ENSG00000161960|dwEE	chr17	7578499	7578514	GRSF1|HepG2	15
chr17	7577744	7578744	LINC00680|hela|ENSG00000161960|dwEE	chr17	7578157	7578175	U2AF1|HepG2	18
chr17	7577744	7578744	LINC00680|hela|ENSG00000161960|dwEE	chr17	7578022	7578080	BUD13|HepG2	58
chr17	7577744	7578744	LINC00680|hela|ENSG00000161960|dwEE	chr17	7577964	7577987	U2AF2|K562	23
chr17	7577744	7578744	LINC00680|hela|ENSG00000161960|dwEE	chr17	7578660	7578700	LARP4|HepG2	40
chr17	7577744	7578744	LINC00680|hela|ENSG00000161960|dwEE	chr17	7578036	7578083	TIA1|HepG2	47
chr17	7577744	7578744	LINC00680|hela|ENSG00000161960|dwEE	chr17	7577972	7578009	TRA2A|K562	37
chr17	7577744	7578744	LINC00680|hela|ENSG00000161960|dwEE	chr17	7578038	7578080	AUH|HepG2	42
chr17	7577744	7578744	LINC00680|hela|ENSG00000161960|dwEE	chr17	7578166	7578176	RBM15|K562	10
chr17	7577744	7578744	LINC00680|hela|ENSG00000161960|dwEE	chr17	7578029	7578083	UPF1|K562	54
chr17	7577744	7578744	LINC00680|hela|ENSG00000161960|dwEE	chr17	7578737	7578768	DHX30|HepG2	7
chr17	7577744	7578744	LINC00680|hela|ENSG00000161960|dwEE	chr17	7578068	7578083	NKRF|HepG2	15
chr17	7577744	7578744	LINC00680|hela|ENSG00000161960|dwEE	chr17	7578013	7578091	ILF3|HepG2	78
chr17	7577744	7578744	LINC00680|hela|ENSG00000161960|dwEE	chr17	7577827	7577842	AGGF1|K562	15
chr17	7577744	7578744	LINC00680|hela|ENSG00000161960|dwEE	chr17	7577959	7578010	EIF3D|HepG2	51
chr17	7577744	7578744	LINC00680|hela|ENSG00000161960|dwEE	chr17	7577973	7577998	CSTF2T|K562	25
chr17	7577744	7578744	LINC00680|hela|ENSG00000161960|dwEE	chr17	7578538	7578548	PPIG|HepG2	10
chr17	7577744	7578744	LINC00680|hela|ENSG00000161960|dwEE	chr17	7577949	7578001	XRN2|K562	52
chr17	7577744	7578744	LINC00680|hela|ENSG00000161960|dwEE	chr17	7577897	7577952	PRPF8|HepG2	55
chr17	7577744	7578744	LINC00680|hela|ENSG00000161960|dwEE	chr17	7578061	7578083	LARP7|HepG2	22
chr17	7577744	7578744	LINC00680|hela|ENSG00000161960|dwEE	chr17	7578164	7578165	FAM120A|K562	1
chr17	7577744	7578744	LINC00680|hela|ENSG00000161960|dwEE	chr17	7578027	7578107	U2AF2|K562	80
chr17	7577744	7578744	LINC00680|hela|ENSG00000161960|dwEE	chr17	7577958	7578003	CDC40|HepG2	45
chr17	7577744	7578744	LINC00680|hela|ENSG00000161960|dwEE	chr17	7577983	7578002	RBM5|HepG2	19
chr17	7577744	7578744	LINC00680|hela|ENSG00000161960|dwEE	chr17	7578527	7578543	DDX3X|K562	16
chr17	7577744	7578744	LINC00680|hela|ENSG00000161960|dwEE	chr17	7578013	7578088	BCCIP|HepG2	75
chr17	7577744	7578744	LINC00680|hela|ENSG00000161960|dwEE	chr17	7578482	7578537	IGF2BP1|HepG2	55
chr17	7577744	7578744	LINC00680|hela|ENSG00000161960|dwEE	chr17	7577826	7577851	UCHL5|HepG2	25
chr17	7577744	7578744	LINC00680|hela|ENSG00000161960|dwEE	chr17	7578325	7578370	U2AF2|HepG2	45
chr17	7577744	7578744	LINC00680|hela|ENSG00000161960|dwEE	chr17	7578619	7578633	LSM11|HepG2	14
chr17	7577744	7578744	LINC00680|hela|ENSG00000161960|dwEE	chr17	7577825	7577888	GRWD1|HepG2	63
chr17	7577744	7578744	LINC00680|hela|ENSG00000161960|dwEE	chr17	7577903	7577916	SND1|HepG2	13
chr17	7577744	7578744	LINC00680|hela|ENSG00000161960|dwEE	chr17	7578055	7578059	NOLC1|HepG2	4
chr17	7577744	7578744	LINC00680|hela|ENSG00000161960|dwEE	chr17	7578027	7578075	FXR1|K562	48
chr17	7577744	7578744	LINC00680|hela|ENSG00000161960|dwEE	chr17	7577972	7578021	XRN2|HepG2	49
chr17	7577744	7578744	LINC00680|hela|ENSG00000161960|dwEE	chr17	7578739	7578788	FAM120A|HepG2	5
chr17	7577744	7578744	LINC00680|hela|ENSG00000161960|dwEE	chr17	7578007	7578092	DDX24|K562	85
chr17	7577744	7578744	LINC00680|hela|ENSG00000161960|dwEE	chr17	7578490	7578580	FXR2|K562	90
chr17	7577744	7578744	LINC00680|hela|ENSG00000161960|dwEE	chr17	7578106	7578142	EFTUD2|HepG2	36
chr17	7577744	7578744	LINC00680|hela|ENSG00000161960|dwEE	chr17	7577930	7577943	SF3B4|K562	13
chr17	7577744	7578744	LINC00680|hela|ENSG00000161960|dwEE	chr17	7578062	7578093	TAF15|HepG2	31
chr17	7577744	7578744	LINC00680|hela|ENSG00000161960|dwEE	chr17	7578035	7578057	DDX3X|K562	22
chr17	7577744	7578744	LINC00680|hela|ENSG00000161960|dwEE	chr17	7577858	7577886	PRPF8|K562	28
chr17	7577744	7578744	LINC00680|hela|ENSG00000161960|dwEE	chr17	7577972	7577992	EFTUD2|HepG2	20
chr17	7577744	7578744	LINC00680|hela|ENSG00000161960|dwEE	chr17	7577828	7577851	FXR1|K562	23
chr17	7577744	7578744	LINC00680|hela|ENSG00000161960|dwEE	chr17	7578165	7578181	IGF2BP1|K562	16
chr17	7577744	7578744	LINC00680|hela|ENSG00000161960|dwEE	chr17	7578016	7578059	NOLC1|K562	43
chr17	7577744	7578744	LINC00680|hela|ENSG00000161960|dwEE	chr17	7578742	7578774	SLTM|K562	2
chr17	7577744	7578744	LINC00680|hela|ENSG00000161960|dwEE	chr17	7578326	7578363	DDX55|K562	37
chr17	7577744	7578744	LINC00680|hela|ENSG00000161960|dwEE	chr17	7578018	7578087	U2AF1|HepG2	69
chr17	7577744	7578744	LINC00680|hela|ENSG00000161960|dwEE	chr17	7578346	7578362	SND1|HepG2	16
chr17	7577744	7578744	LINC00680|hela|ENSG00000161960|dwEE	chr17	7577875	7577881	UCHL5|HepG2	6
chr17	7577744	7578744	LINC00680|hela|ENSG00000161960|dwEE	chr17	7578512	7578562	SUGP2|HepG2	50
chr17	7577744	7578744	LINC00680|hela|ENSG00000161960|dwEE	chr17	7578543	7578580	SRSF9|HepG2	37
chr17	7577744	7578744	LINC00680|hela|ENSG00000161960|dwEE	chr17	7577977	7577999	SUB1|HepG2	22
chr17	7577744	7578744	LINC00680|hela|ENSG00000161960|dwEE	chr17	7577954	7578001	RPS11|K562	47
chr17	7577744	7578744	LINC00680|hela|ENSG00000161960|dwEE	chr17	7578024	7578058	LIN28B|HepG2	34
chr17	7577744	7578744	LINC00680|hela|ENSG00000161960|dwEE	chr17	7577956	7578002	POLR2G|HepG2	46
chr17	7577744	7578744	LINC00680|hela|ENSG00000161960|dwEE	chr17	7578075	7578088	DKC1|HepG2	13
chr17	7577744	7578744	LINC00680|hela|ENSG00000161960|dwEE	chr17	7577969	7578011	DDX24|K562	42
chr17	7577744	7578744	LINC00680|hela|ENSG00000161960|dwEE	chr17	7578164	7578170	DDX3X|K562	6
chr17	7577744	7578744	LINC00680|hela|ENSG00000161960|dwEE	chr17	7577831	7577843	LSM11|K562	12
chr17	7577744	7578744	LINC00680|hela|ENSG00000161960|dwEE	chr17	7577898	7577900	SLBP|K562	2
chr17	7577744	7578744	LINC00680|hela|ENSG00000161960|dwEE	chr17	7578029	7578092	FTO|K562	63
chr17	7577744	7578744	LINC00680|hela|ENSG00000161960|dwEE	chr17	7578016	7578091	XPO5|HepG2	75
chr17	7577744	7578744	LINC00680|hela|ENSG00000161960|dwEE	chr17	7577956	7577996	EIF3D|HepG2	40
chr17	7577744	7578744	LINC00680|hela|ENSG00000161960|dwEE	chr17	7578020	7578032	RBFOX2|K562	12
chr17	7577744	7578744	LINC00680|hela|ENSG00000161960|dwEE	chr17	7578021	7578059	SF3A3|HepG2	38
chr17	7577744	7578744	LINC00680|hela|ENSG00000161960|dwEE	chr17	7578031	7578087	NCBP2|HepG2	56
chr17	7577744	7578744	LINC00680|hela|ENSG00000161960|dwEE	chr17	7578488	7578553	SRSF1|HepG2	65
chr17	7577744	7578744	LINC00680|hela|ENSG00000161960|dwEE	chr17	7577887	7577944	UCHL5|K562	57
chr17	7577744	7578744	LINC00680|hela|ENSG00000161960|dwEE	chr17	7578341	7578353	GRWD1|HepG2	12
chr17	7577744	7578744	LINC00680|hela|ENSG00000161960|dwEE	chr17	7578002	7578014	NOLC1|HepG2	12
chr17	7577744	7578744	LINC00680|hela|ENSG00000161960|dwEE	chr17	7577955	7578002	UCHL5|HepG2	47
chr17	7577744	7578744	LINC00680|hela|ENSG00000161960|dwEE	chr17	7577888	7577922	UCHL5|HepG2	34
chr17	7577744	7578744	LINC00680|hela|ENSG00000161960|dwEE	chr17	7578467	7578554	DDX6|K562	87
chr17	7577744	7578744	LINC00680|hela|ENSG00000161960|dwEE	chr17	7578013	7578019	SMNDC1|K562	6
chr17	7577744	7578744	LINC00680|hela|ENSG00000161960|dwEE	chr17	7578165	7578185	ZNF622|K562	20
chr17	7577744	7578744	LINC00680|hela|ENSG00000161960|dwEE	chr17	7578340	7578371	LSM11|HepG2	31
chr17	7577744	7578744	LINC00680|hela|ENSG00000161960|dwEE	chr17	7578519	7578571	HNRNPL|K562	52
chr17	7577744	7578744	LINC00680|hela|ENSG00000161960|dwEE	chr17	7577994	7578009	NOL12|HepG2	15
chr17	7577744	7578744	LINC00680|hela|ENSG00000161960|dwEE	chr17	7578495	7578570	SLTM|K562	75
chr17	7577744	7578744	LINC00680|hela|ENSG00000161960|dwEE	chr17	7578021	7578076	POLR2G|HepG2	55
chr17	7577744	7578744	LINC00680|hela|ENSG00000161960|dwEE	chr17	7577963	7578011	UCHL5|K562	48
chr17	7577744	7578744	LINC00680|hela|ENSG00000161960|dwEE	chr17	7578029	7578057	TRA2A|K562	28
chr17	7577744	7578744	LINC00680|hela|ENSG00000161960|dwEE	chr17	7578170	7578189	GRWD1|HepG2	19
chr17	7577744	7578744	LINC00680|hela|ENSG00000161960|dwEE	chr17	7578339	7578370	PRPF8|HepG2	31
chr17	7577744	7578744	LINC00680|hela|ENSG00000161960|dwEE	chr17	7578164	7578175	YBX3|K562	11
chr17	7577744	7578744	LINC00680|hela|ENSG00000161960|dwEE	chr17	7578336	7578356	ZRANB2|K562	20
chr17	7577744	7578744	LINC00680|hela|ENSG00000161960|dwEE	chr17	7578733	7578786	LSM11|HepG2	11
chr17	7577744	7578744	LINC00680|hela|ENSG00000161960|dwEE	chr17	7578486	7578563	FASTKD2|HepG2	77
chr17	7577744	7578744	LINC00680|hela|ENSG00000161960|dwEE	chr17	7578049	7578055	NOLC1|HepG2	6
chr17	7577744	7578744	LINC00680|hela|ENSG00000161960|dwEE	chr17	7578428	7578454	GEMIN5|K562	26
chr17	7577744	7578744	LINC00680|hela|ENSG00000161960|dwEE	chr17	7578058	7578090	TIA1|K562	32
chr17	7577744	7578744	LINC00680|hela|ENSG00000161960|dwEE	chr17	7578012	7578088	BUD13|K562	76
chr17	7577744	7578744	LINC00680|hela|ENSG00000161960|dwEE	chr17	7578117	7578120	LSM11|HepG2	3
chr17	7577744	7578744	LINC00680|hela|ENSG00000161960|dwEE	chr17	7578025	7578071	HNRNPA1|HepG2	46
chr17	7577744	7578744	LINC00680|hela|ENSG00000161960|dwEE	chr17	7578020	7578032	BUD13|K562	12
chr17	7577744	7578744	LINC00680|hela|ENSG00000161960|dwEE	chr17	7578239	7578241	IGF2BP1|K562	2
chr17	7577744	7578744	LINC00680|hela|ENSG00000161960|dwEE	chr17	7578013	7578094	LARP4|HepG2	81
chr17	7577744	7578744	LINC00680|hela|ENSG00000161960|dwEE	chr17	7578047	7578056	SMNDC1|K562	9
chr17	7577744	7578744	LINC00680|hela|ENSG00000161960|dwEE	chr17	7578706	7578788	QKI|HepG2	38
chr17	7577744	7578744	LINC00680|hela|ENSG00000161960|dwEE	chr17	7577898	7577917	LIN28B|HepG2	19
chr17	7577744	7578744	LINC00680|hela|ENSG00000161960|dwEE	chr17	7578531	7578568	CSTF2|HepG2	37
chr17	7577744	7578744	LINC00680|hela|ENSG00000161960|dwEE	chr17	7578520	7578589	TIA1|HepG2	69
chr17	7577744	7578744	LINC00680|hela|ENSG00000161960|dwEE	chr17	7578061	7578077	CPSF6|K562	16
chr17	7577744	7578744	LINC00680|hela|ENSG00000161960|dwEE	chr17	7578026	7578049	NOLC1|HepG2	23
chr17	7577744	7578744	LINC00680|hela|ENSG00000161960|dwEE	chr17	7578051	7578085	TAF15|K562	34
chr17	7577744	7578744	LINC00680|hela|ENSG00000161960|dwEE	chr17	7578233	7578237	HNRNPA1|HepG2	4
chr17	7577744	7578744	LINC00680|hela|ENSG00000161960|dwEE	chr17	7577899	7577952	TIA1|K562	53
chr17	7577744	7578744	LINC00680|hela|ENSG00000161960|dwEE	chr17	7578020	7578056	RPS3|HepG2	36
chr17	7577744	7578744	LINC00680|hela|ENSG00000161960|dwEE	chr17	7578025	7578054	RPS3|K562	29
chr17	7577744	7578744	LINC00680|hela|ENSG00000161960|dwEE	chr17	7578059	7578091	IGF2BP1|K562	32
chr17	7577744	7578744	LINC00680|hela|ENSG00000161960|dwEE	chr17	7578012	7578086	GEMIN5|K562	74
chr17	7577744	7578744	LINC00680|hela|ENSG00000161960|dwEE	chr17	7578034	7578071	XRN2|K562	37
chr17	7577744	7578744	LINC00680|hela|ENSG00000161960|dwEE	chr17	7577826	7577837	DROSHA|K562	11
chr17	7577744	7578744	LINC00680|hela|ENSG00000161960|dwEE	chr17	7577958	7577994	BUD13|HepG2	36
chr17	7577744	7578744	LINC00680|hela|ENSG00000161960|dwEE	chr17	7578056	7578066	TROVE2|HepG2	10
chr17	7577744	7578744	LINC00680|hela|ENSG00000161960|dwEE	chr17	7578219	7578243	LSM11|HepG2	24
chr17	7577744	7578744	LINC00680|hela|ENSG00000161960|dwEE	chr17	7578041	7578081	FKBP4|HepG2	40
chr17	7577744	7578744	LINC00680|hela|ENSG00000161960|dwEE	chr17	7577826	7577858	GRWD1|HepG2	32
chr17	7577744	7578744	LINC00680|hela|ENSG00000161960|dwEE	chr17	7577886	7577907	DGCR8|HepG2	21
chr17	7577744	7578744	LINC00680|hela|ENSG00000161960|dwEE	chr17	7577828	7577836	FMR1|K562	8
chr17	7577744	7578744	LINC00680|hela|ENSG00000161960|dwEE	chr17	7577825	7577864	ZNF622|K562	39
chr17	7577744	7578744	LINC00680|hela|ENSG00000161960|dwEE	chr17	7577705	7577761	PRPF8|HepG2	17
chr17	7577744	7578744	LINC00680|hela|ENSG00000161960|dwEE	chr17	7578622	7578635	KHDRBS1|K562	13
chr17	7577744	7578744	LINC00680|hela|ENSG00000161960|dwEE	chr17	7578015	7578036	SLBP|K562	21
chr17	7577744	7578744	LINC00680|hela|ENSG00000161960|dwEE	chr17	7578013	7578091	AGGF1|K562	78
chr17	7577744	7578744	LINC00680|hela|ENSG00000161960|dwEE	chr17	7578027	7578033	DKC1|HepG2	6
chr17	7577744	7578744	LINC00680|hela|ENSG00000161960|dwEE	chr17	7578340	7578351	EFTUD2|HepG2	11
chr17	7577744	7578744	LINC00680|hela|ENSG00000161960|dwEE	chr17	7578030	7578059	AGGF1|HepG2	29
chr17	7577744	7578744	LINC00680|hela|ENSG00000161960|dwEE	chr17	7578061	7578084	SLBP|K562	23
chr17	7577744	7578744	LINC00680|hela|ENSG00000161960|dwEE	chr17	7577826	7577862	PPIG|HepG2	36
chr17	7577744	7578744	LINC00680|hela|ENSG00000161960|dwEE	chr17	7578452	7578467	PPIL4|K562	15
chr17	7577744	7578744	LINC00680|hela|ENSG00000161960|dwEE	chr17	7577955	7577999	SF3B4|K562	44
chr17	7577744	7578744	LINC00680|hela|ENSG00000161960|dwEE	chr17	7578340	7578395	GRWD1|HepG2	55
chr17	7577744	7578744	LINC00680|hela|ENSG00000161960|dwEE	chr17	7578033	7578078	SUGP2|HepG2	45
chr17	7577744	7578744	LINC00680|hela|ENSG00000161960|dwEE	chr17	7578499	7578547	UCHL5|K562	48
chr17	7577744	7578744	LINC00680|hela|ENSG00000161960|dwEE	chr17	7577958	7578006	TROVE2|K562	48
chr17	7577744	7578744	LINC00680|hela|ENSG00000161960|dwEE	chr17	7577966	7578009	SRSF1|HepG2	43
chr17	7577744	7578744	LINC00680|hela|ENSG00000161960|dwEE	chr17	7578033	7578047	SMNDC1|K562	14
chr17	7577744	7578744	LINC00680|hela|ENSG00000161960|dwEE	chr17	7578435	7578486	DDX55|HepG2	51
chr17	7577744	7578744	LINC00680|hela|ENSG00000161960|dwEE	chr17	7578023	7578056	HNRNPK|HepG2	33
chr17	7577744	7578744	LINC00680|hela|ENSG00000161960|dwEE	chr17	7577953	7578091	LSM11|K562	138
chr17	7577744	7578744	LINC00680|hela|ENSG00000161960|dwEE	chr17	7578663	7578707	FMR1|K562	44
chr17	7577744	7578744	LINC00680|hela|ENSG00000161960|dwEE	chr17	7578012	7578093	CDC40|HepG2	81
chr17	7577744	7578744	LINC00680|hela|ENSG00000161960|dwEE	chr17	7577971	7577989	FAM120A|HepG2	18
chr17	7577744	7578744	LINC00680|hela|ENSG00000161960|dwEE	chr17	7578181	7578189	YBX3|K562	8
chr17	7577744	7578744	LINC00680|hela|ENSG00000161960|dwEE	chr17	7577994	7578010	NOLC1|HepG2	16
chr17	7577744	7578744	LINC00680|hela|ENSG00000161960|dwEE	chr17	7578287	7578301	RBM22|K562	14
chr17	7577744	7578744	LINC00680|hela|ENSG00000161960|dwEE	chr17	7578023	7578065	PUM2|K562	42
chr17	7577744	7578744	LINC00680|hela|ENSG00000161960|dwEE	chr17	7578087	7578092	UCHL5|K562	5
chr17	7577744	7578744	LINC00680|hela|ENSG00000161960|dwEE	chr17	7578013	7578097	EFTUD2|K562	84
chr17	7577744	7578744	LINC00680|hela|ENSG00000161960|dwEE	chr17	7577953	7578015	QKI|K562	62
chr17	7577744	7578744	LINC00680|hela|ENSG00000161960|dwEE	chr17	7578230	7578240	SRSF1|K562	10
chr17	7577744	7578744	LINC00680|hela|ENSG00000161960|dwEE	chr17	7577822	7577879	BUD13|K562	57
chr17	7577744	7578744	LINC00680|hela|ENSG00000161960|dwEE	chr17	7578506	7578528	DDX6|HepG2	22
chr17	7577744	7578744	LINC00680|hela|ENSG00000161960|dwEE	chr17	7577960	7578005	LARP7|HepG2	45
chr17	7577744	7578744	LINC00680|hela|ENSG00000161960|dwEE	chr17	7578289	7578365	EFTUD2|K562	76
chr17	7577744	7578744	LINC00680|hela|ENSG00000161960|dwEE	chr17	7578511	7578581	TIA1|HepG2	70
chr17	7577744	7578744	LINC00680|hela|ENSG00000161960|dwEE	chr17	7578672	7578701	PUM2|K562	29
chr17	7577744	7578744	LINC00680|hela|ENSG00000161960|dwEE	chr17	7578020	7578085	XRCC6|HepG2	65
chr17	7577744	7578744	LINC00680|hela|ENSG00000161960|dwEE	chr17	7578023	7578080	EIF3D|HepG2	57
chr17	7577744	7578744	LINC00680|hela|ENSG00000161960|dwEE	chr17	7578002	7578014	PTBP1|HepG2	12
chr17	7577744	7578744	LINC00680|hela|ENSG00000161960|dwEE	chr17	7578164	7578178	SUB1|HepG2	14
chr17	7577744	7578744	LINC00680|hela|ENSG00000161960|dwEE	chr17	7578013	7578057	HLTF|K562	44
chr17	7577744	7578744	LINC00680|hela|ENSG00000161960|dwEE	chr17	7578668	7578704	LSM11|K562	36
chr17	7577744	7578744	LINC00680|hela|ENSG00000161960|dwEE	chr17	7578020	7578092	U2AF1|K562	72
chr17	7577744	7578744	LINC00680|hela|ENSG00000161960|dwEE	chr17	7578201	7578232	YBX3|K562	31
chr17	7577744	7578744	LINC00680|hela|ENSG00000161960|dwEE	chr17	7578716	7578781	HNRNPK|HepG2	28
chr17	7577744	7578744	LINC00680|hela|ENSG00000161960|dwEE	chr17	7577825	7577892	TARDBP|K562	67
chr17	7577744	7578744	LINC00680|hela|ENSG00000161960|dwEE	chr17	7577963	7577992	TAF15|K562	29
chr17	7577744	7578744	LINC00680|hela|ENSG00000161960|dwEE	chr17	7577906	7577916	LIN28B|K562	10
chr17	7577744	7578744	LINC00680|hela|ENSG00000161960|dwEE	chr17	7578036	7578061	DGCR8|HepG2	25
chr17	7577744	7578744	LINC00680|hela|ENSG00000161960|dwEE	chr17	7577903	7577911	LARP4|K562	8
chr17	7577744	7578744	LINC00680|hela|ENSG00000161960|dwEE	chr17	7578342	7578352	FMR1|K562	10
chr17	7577744	7578744	LINC00680|hela|ENSG00000161960|dwEE	chr17	7577982	7578093	RBM22|K562	111
chr17	7577744	7578744	LINC00680|hela|ENSG00000161960|dwEE	chr17	7578492	7578544	TIA1|K562	52
chr17	7577744	7578744	LINC00680|hela|ENSG00000161960|dwEE	chr17	7578013	7578081	NOLC1|K562	68
chr17	7577744	7578744	LINC00680|hela|ENSG00000161960|dwEE	chr17	7578663	7578689	DDX59|HepG2	26
chr17	7577744	7578744	LINC00680|hela|ENSG00000161960|dwEE	chr17	7578010	7578085	RPS5|HepG2	75
chr17	7577744	7578744	LINC00680|hela|ENSG00000161960|dwEE	chr17	7578038	7578076	IGF2BP1|HepG2	38
chr17	7577744	7578744	LINC00680|hela|ENSG00000161960|dwEE	chr17	7578016	7578066	PUS1|K562	50
chr17	7577744	7578744	LINC00680|hela|ENSG00000161960|dwEE	chr17	7577966	7578014	IGF2BP1|HepG2	48
chr17	7577744	7578744	LINC00680|hela|ENSG00000161960|dwEE	chr17	7578676	7578722	CPSF7|HEK293	46
chr17	7577744	7578744	LINC00680|hela|ENSG00000161960|dwEE	chr17	7578023	7578065	IGF2BP2|K562	42
chr17	7577744	7578744	LINC00680|hela|ENSG00000161960|dwEE	chr17	7578621	7578659	CSTF2T|HepG2	38
chr17	7577744	7578744	LINC00680|hela|ENSG00000161960|dwEE	chr17	7577970	7577997	EIF3H|HepG2	27
chr17	7577744	7578744	LINC00680|hela|ENSG00000161960|dwEE	chr17	7578486	7578580	FMR1|K562	94
chr17	7577744	7578744	LINC00680|hela|ENSG00000161960|dwEE	chr17	7578732	7578784	LSM11|HepG2	12
chr17	7577744	7578744	LINC00680|hela|ENSG00000161960|dwEE	chr17	7577980	7577998	SLTM|HepG2	18
chr17	7577744	7578744	LINC00680|hela|ENSG00000161960|dwEE	chr17	7578534	7578562	ELAVL1|HEK293	28
chr17	7577744	7578744	LINC00680|hela|ENSG00000161960|dwEE	chr17	7577978	7577998	CSTF2T|HepG2	20
chr17	7577744	7578744	LINC00680|hela|ENSG00000161960|dwEE	chr17	7578433	7578458	UCHL5|HepG2	25
chr17	7577744	7578744	LINC00680|hela|ENSG00000161960|dwEE	chr17	7577826	7577846	IGF2BP1|K562	20
chr17	7577744	7578744	LINC00680|hela|ENSG00000161960|dwEE	chr17	7578087	7578092	PTBP1|HepG2	5
chr17	7577744	7578744	LINC00680|hela|ENSG00000161960|dwEE	chr17	7577972	7578088	HNRNPL|K562	116
chr17	7577744	7578744	LINC00680|hela|ENSG00000161960|dwEE	chr17	7578008	7578087	LSM11|HepG2	79
chr17	7577744	7578744	LINC00680|hela|ENSG00000161960|dwEE	chr17	7577962	7577999	GEMIN5|K562	37
chr17	7577744	7578744	LINC00680|hela|ENSG00000161960|dwEE	chr17	7578020	7578031	U2AF2|HepG2	11
chr17	7577744	7578744	LINC00680|hela|ENSG00000161960|dwEE	chr17	7578702	7578705	TBRG4|HepG2	3
chr17	7577744	7578744	LINC00680|hela|ENSG00000161960|dwEE	chr17	7578332	7578368	SFPQ|HepG2	36
chr17	7577744	7578744	LINC00680|hela|ENSG00000161960|dwEE	chr17	7577999	7578012	SF3B4|K562	13
chr17	7577744	7578744	LINC00680|hela|ENSG00000161960|dwEE	chr17	7578437	7578509	SBDS|K562	72
chr17	7577744	7578744	LINC00680|hela|ENSG00000161960|dwEE	chr17	7577959	7577998	HNRNPUL1|K562	39
chr17	7577744	7578744	LINC00680|hela|ENSG00000161960|dwEE	chr17	7578167	7578181	LSM11|HepG2	14
chr17	7577744	7578744	LINC00680|hela|ENSG00000161960|dwEE	chr17	7577826	7577838	SND1|HepG2	12
chr17	7577744	7578744	LINC00680|hela|ENSG00000161960|dwEE	chr17	7578677	7578700	KHDRBS1|K562	23
chr17	7577744	7578744	LINC00680|hela|ENSG00000161960|dwEE	chr17	7577954	7577997	HNRNPUL1|K562	43
chr17	7577744	7578744	LINC00680|hela|ENSG00000161960|dwEE	chr17	7578024	7578065	SF3B4|HepG2	41
chr17	7577744	7578744	LINC00680|hela|ENSG00000161960|dwEE	chr17	7578042	7578077	DDX42|K562	35
chr17	7577744	7578744	LINC00680|hela|ENSG00000161960|dwEE	chr17	7577966	7577996	SF3B1|K562	30
chr17	7577744	7578744	LINC00680|hela|ENSG00000161960|dwEE	chr17	7578344	7578416	FASTKD2|HepG2	72
chr17	7577744	7578744	LINC00680|hela|ENSG00000161960|dwEE	chr17	7578014	7578027	PTBP1|HepG2	13
chr17	7577744	7578744	LINC00680|hela|ENSG00000161960|dwEE	chr17	7578028	7578061	EIF4G2|K562	33
chr17	7577744	7578744	LINC00680|hela|ENSG00000161960|dwEE	chr17	7577908	7577910	TROVE2|K562	2
chr17	7577744	7578744	LINC00680|hela|ENSG00000161960|dwEE	chr17	7578037	7578055	EXOSC5|K562	18
chr17	7577744	7578744	LINC00680|hela|ENSG00000161960|dwEE	chr17	7577826	7577828	DHX30|K562	2
chr17	7577744	7578744	LINC00680|hela|ENSG00000161960|dwEE	chr17	7577936	7577962	CSTF2|HeLa	26
chr17	7577744	7578744	LINC00680|hela|ENSG00000161960|dwEE	chr17	7577828	7577851	MTPAP|K562	23
chr17	7577744	7578744	LINC00680|hela|ENSG00000161960|dwEE	chr17	7577970	7577998	DHX30|K562	28
chr17	7577744	7578744	LINC00680|hela|ENSG00000161960|dwEE	chr17	7577826	7577858	FUBP3|HepG2	32
chr17	7577744	7578744	LINC00680|hela|ENSG00000161960|dwEE	chr17	7577967	7578010	FTO|K562	43
chr17	7577744	7578744	LINC00680|hela|ENSG00000161960|dwEE	chr17	7578061	7578090	SF3A3|HepG2	29
chr17	7577744	7578744	LINC00680|hela|ENSG00000161960|dwEE	chr17	7578015	7578092	XPO5|HepG2	77
chr17	7577744	7578744	LINC00680|hela|ENSG00000161960|dwEE	chr17	7578501	7578531	DGCR8|K562	30
chr17	7577744	7578744	LINC00680|hela|ENSG00000161960|dwEE	chr17	7578341	7578344	YBX3|K562	3
chr17	7577744	7578744	LINC00680|hela|ENSG00000161960|dwEE	chr17	7578347	7578354	TNRC6A|K562	7
chr17	7577744	7578744	LINC00680|hela|ENSG00000161960|dwEE	chr17	7578014	7578034	AUH|HepG2	20
chr17	7577744	7578744	LINC00680|hela|ENSG00000161960|dwEE	chr17	7577861	7577886	FMR1|K562	25
chr17	7577744	7578744	LINC00680|hela|ENSG00000161960|dwEE	chr17	7578167	7578179	IGF2BP2|K562	12
chr17	7577744	7578744	LINC00680|hela|ENSG00000161960|dwEE	chr17	7578340	7578356	U2AF1|HepG2	16
chr17	7577744	7578744	LINC00680|hela|ENSG00000161960|dwEE	chr17	7578473	7578530	DDX55|K562	57
chr17	7577744	7578744	LINC00680|hela|ENSG00000161960|dwEE	chr17	7578005	7578039	HNRNPA1|K562	34
chr17	7577744	7578744	LINC00680|hela|ENSG00000161960|dwEE	chr17	7578347	7578357	XRN2|K562	10
chr17	7577744	7578744	LINC00680|hela|ENSG00000161960|dwEE	chr17	7578050	7578092	UCHL5|K562	42
chr17	7577744	7578744	LINC00680|hela|ENSG00000161960|dwEE	chr17	7578072	7578088	SND1|K562	16
chr17	7577744	7578744	LINC00680|hela|ENSG00000161960|dwEE	chr17	7578345	7578381	UCHL5|HepG2	36
chr17	7577744	7578744	LINC00680|hela|ENSG00000161960|dwEE	chr17	7578502	7578549	SRSF7|K562	47
chr17	7577744	7578744	LINC00680|hela|ENSG00000161960|dwEE	chr17	7578062	7578093	U2AF1|HepG2	31
chr17	7577744	7578744	LINC00680|hela|ENSG00000161960|dwEE	chr17	7577954	7578087	HNRNPL|HepG2	133
chr17	7577744	7578744	LINC00680|hela|ENSG00000161960|dwEE	chr17	7578246	7578289	EFTUD2|K562	43
chr17	7577744	7578744	LINC00680|hela|ENSG00000161960|dwEE	chr17	7577904	7577915	IGF2BP1|HepG2	11
chr17	7577744	7578744	LINC00680|hela|ENSG00000161960|dwEE	chr17	7578020	7578078	SRSF7|K562	58
chr17	7577744	7578744	LINC00680|hela|ENSG00000161960|dwEE	chr17	7578038	7578083	CSTF2T|HepG2	45
chr17	7577744	7578744	LINC00680|hela|ENSG00000161960|dwEE	chr17	7578164	7578173	LIN28B|K562	9
chr17	7577744	7578744	LINC00680|hela|ENSG00000161960|dwEE	chr17	7578661	7578702	SUPV3L1|HepG2	41
chr17	7577744	7578744	LINC00680|hela|ENSG00000161960|dwEE	chr17	7577887	7577901	HNRNPA1|HepG2	14
chr17	7577744	7578744	LINC00680|hela|ENSG00000161960|dwEE	chr17	7577968	7577990	TAF15|HepG2	22
chr17	7577744	7578744	LINC00680|hela|ENSG00000161960|dwEE	chr17	7578175	7578194	U2AF1|HepG2	19
chr17	7577744	7578744	LINC00680|hela|ENSG00000161960|dwEE	chr17	7578059	7578091	SRSF7|HepG2	32
chr17	7577744	7578744	LINC00680|hela|ENSG00000161960|dwEE	chr17	7578739	7578778	CSTF2T|K562	5
chr17	7577744	7578744	LINC00680|hela|ENSG00000161960|dwEE	chr17	7577825	7577887	UCHL5|K562	62
chr17	7577744	7578744	LINC00680|hela|ENSG00000161960|dwEE	chr17	7578060	7578081	AGGF1|HepG2	21
chr17	7577744	7578744	LINC00680|hela|ENSG00000161960|dwEE	chr17	7577956	7578011	RBM27|K562	55
chr17	7577744	7578744	LINC00680|hela|ENSG00000161960|dwEE	chr17	7578522	7578574	SAFB2|K562	52
chr17	7577744	7578744	LINC00680|hela|ENSG00000161960|dwEE	chr17	7578661	7578700	EIF4G1|K562	39
chr17	7577744	7578744	LINC00680|hela|ENSG00000161960|dwEE	chr17	7578027	7578081	DDX55|HepG2	54
chr17	7577744	7578744	LINC00680|hela|ENSG00000161960|dwEE	chr17	7578489	7578542	UCHL5|HepG2	53
chr17	7577744	7578744	LINC00680|hela|ENSG00000161960|dwEE	chr17	7577912	7577916	LIN28B|K562	4
chr17	7577744	7578744	LINC00680|hela|ENSG00000161960|dwEE	chr17	7578035	7578080	POLR2G|HepG2	45
chr17	7577744	7578744	LINC00680|hela|ENSG00000161960|dwEE	chr17	7577959	7578012	AKAP8L|K562	53
chr17	7577744	7578744	LINC00680|hela|ENSG00000161960|dwEE	chr17	7578414	7578489	UCHL5|HepG2	75
chr17	7577744	7578744	LINC00680|hela|ENSG00000161960|dwEE	chr17	7577827	7577856	HLTF|K562	29
chr17	7577744	7578744	LINC00680|hela|ENSG00000161960|dwEE	chr17	7577955	7577993	DDX55|K562	38
chr17	7577744	7578744	LINC00680|hela|ENSG00000161960|dwEE	chr17	7578221	7578241	GTF2F1|K562	20
chr17	7577744	7578744	LINC00680|hela|ENSG00000161960|dwEE	chr17	7577958	7578009	MTPAP|K562	51
chr17	7577744	7578744	LINC00680|hela|ENSG00000161960|dwEE	chr17	7578043	7578081	PRPF8|HepG2	38
chr17	7577744	7578744	LINC00680|hela|ENSG00000161960|dwEE	chr17	7577965	7578009	CSTF2|HepG2	44
chr17	7577744	7578744	LINC00680|hela|ENSG00000161960|dwEE	chr17	7578116	7578127	PRPF8|HepG2	11
chr17	7577744	7578744	LINC00680|hela|ENSG00000161960|dwEE	chr17	7578029	7578085	EIF4G2|K562	56
chr17	7577744	7578744	LINC00680|hela|ENSG00000161960|dwEE	chr17	7578007	7578092	AKAP8L|K562	85
chr17	7577744	7578744	LINC00680|hela|ENSG00000161960|dwEE	chr17	7578057	7578086	TRA2A|K562	29
chr17	7577744	7578744	LINC00680|hela|ENSG00000161960|dwEE	chr17	7578016	7578072	SND1|K562	56
chr17	7577744	7578744	LINC00680|hela|ENSG00000161960|dwEE	chr17	7578031	7578090	SUB1|HepG2	59
chr17	7577744	7578744	LINC00680|hela|ENSG00000161960|dwEE	chr17	7578010	7578088	DDX55|K562	78
chr17	7577744	7578744	LINC00680|hela|ENSG00000161960|dwEE	chr17	7578245	7578313	PCBP2|HepG2	68
chr17	7577744	7578744	LINC00680|hela|ENSG00000161960|dwEE	chr17	7577974	7577996	FASTKD2|K562	22
chr17	7577744	7578744	LINC00680|hela|ENSG00000161960|dwEE	chr17	7577994	7578012	PTBP1|K562	18
chr17	7577744	7578744	LINC00680|hela|ENSG00000161960|dwEE	chr17	7577954	7577999	EIF3H|HepG2	45
chr17	7577744	7578744	LINC00680|hela|ENSG00000161960|dwEE	chr17	7578005	7578089	FASTKD2|HepG2	84
chr17	7577744	7578744	LINC00680|hela|ENSG00000161960|dwEE	chr17	7577849	7577863	TBRG4|HepG2	14
chr17	7577744	7578744	LINC00680|hela|ENSG00000161960|dwEE	chr17	7578645	7578765	QKI|K562	99
chr17	7577744	7578744	LINC00680|hela|ENSG00000161960|dwEE	chr17	7578661	7578712	CSTF2|HepG2	51
chr17	7577744	7578744	LINC00680|hela|ENSG00000161960|dwEE	chr17	7577906	7577988	EFTUD2|K562	82
chr17	7577744	7578744	LINC00680|hela|ENSG00000161960|dwEE	chr17	7578036	7578075	FAM120A|HepG2	39
chr17	7577744	7578744	LINC00680|hela|ENSG00000161960|dwEE	chr17	7578040	7578082	SAFB2|K562	42
chr17	7577744	7578744	LINC00680|hela|ENSG00000161960|dwEE	chr17	7577826	7577852	FMR1|K562	26
chr17	7577744	7578744	LINC00680|hela|ENSG00000161960|dwEE	chr17	7578238	7578244	YBX3|K562	6
chr17	7577744	7578744	LINC00680|hela|ENSG00000161960|dwEE	chr17	7578037	7578058	SMNDC1|K562	21
chr17	7577744	7578744	LINC00680|hela|ENSG00000161960|dwEE	chr17	7578486	7578503	SUPV3L1|HepG2	17
chr17	7577744	7578744	LINC00680|hela|ENSG00000161960|dwEE	chr17	7577978	7578002	DDX42|K562	24
chr17	7577744	7578744	LINC00680|hela|ENSG00000161960|dwEE	chr17	7577854	7577892	YBX3|K562	38
chr17	7577744	7578744	LINC00680|hela|ENSG00000161960|dwEE	chr17	7577906	7577931	CDC40|HepG2	25
chr17	7577744	7578744	LINC00680|hela|ENSG00000161960|dwEE	chr17	7578522	7578571	FMR1|K562	49
chr17	7577744	7578744	LINC00680|hela|ENSG00000161960|dwEE	chr17	7578028	7578078	ZNF622|K562	50
chr17	7577744	7578744	LINC00680|hela|ENSG00000161960|dwEE	chr17	7578277	7578318	XRN2|K562	41
chr17	7577744	7578744	LINC00680|hela|ENSG00000161960|dwEE	chr17	7578534	7578589	SLTM|K562	55
chr17	7577744	7578744	LINC00680|hela|ENSG00000161960|dwEE	chr17	7577978	7577994	PPIG|HepG2	16
chr17	7577744	7578744	LINC00680|hela|ENSG00000161960|dwEE	chr17	7577833	7577846	PRPF8|K562	13
chr17	7577744	7578744	LINC00680|hela|ENSG00000161960|dwEE	chr17	7577826	7577841	GNL3|K562	15
chr17	7577744	7578744	LINC00680|hela|ENSG00000161960|dwEE	chr17	7577975	7578009	SMNDC1|K562	34
chr17	7577744	7578744	LINC00680|hela|ENSG00000161960|dwEE	chr17	7577830	7577871	EIF4G1|K562	41
chr17	7577744	7578744	LINC00680|hela|ENSG00000161960|dwEE	chr17	7578012	7578059	MTPAP|K562	47
chr17	7577744	7578744	LINC00680|hela|ENSG00000161960|dwEE	chr17	7578040	7578079	FXR2|K562	39
chr17	7577744	7578744	LINC00680|hela|ENSG00000161960|dwEE	chr17	7578060	7578094	SRSF9|HepG2	34
chr17	7577744	7578744	LINC00680|hela|ENSG00000161960|dwEE	chr17	7577952	7578065	TRA2A|HepG2	113
chr17	7577744	7578744	LINC00680|hela|ENSG00000161960|dwEE	chr17	7577826	7577840	LIN28B|K562	14
chr17	7577744	7578744	LINC00680|hela|ENSG00000161960|dwEE	chr17	7578231	7578304	PRPF8|K562	73
chr17	7577744	7578744	LINC00680|hela|ENSG00000161960|dwEE	chr17	7577964	7578021	U2AF2|K562	57
chr17	7577744	7578744	LINC00680|hela|ENSG00000161960|dwEE	chr17	7577894	7577932	PPIG|HepG2	38
chr17	7577744	7578744	LINC00680|hela|ENSG00000161960|dwEE	chr17	7577962	7578096	QKI|HepG2	134
chr17	7577744	7578744	LINC00680|hela|ENSG00000161960|dwEE	chr17	7578059	7578091	BCCIP|HepG2	32
chr17	7577744	7578744	LINC00680|hela|ENSG00000161960|dwEE	chr17	7578009	7578056	XRCC6|K562	47
chr17	7577744	7578744	LINC00680|hela|ENSG00000161960|dwEE	chr17	7578055	7578088	SUB1|HepG2	33
chr17	7577744	7578744	LINC00680|hela|ENSG00000161960|dwEE	chr17	7577968	7577994	LARP4|HepG2	26
chr17	7577744	7578744	LINC00680|hela|ENSG00000161960|dwEE	chr17	7578041	7578077	HNRNPM|K562	36
chr17	7577744	7578744	LINC00680|hela|ENSG00000161960|dwEE	chr17	7578054	7578066	SF3B1|K562	12
chr17	7577744	7578744	LINC00680|hela|ENSG00000161960|dwEE	chr17	7577871	7577885	AGGF1|HepG2	14
chr17	7577744	7578744	LINC00680|hela|ENSG00000161960|dwEE	chr17	7577968	7577992	DDX59|HepG2	24
chr17	7577744	7578744	LINC00680|hela|ENSG00000161960|dwEE	chr17	7578036	7578077	RPS11|K562	41
chr17	7577744	7578744	LINC00680|hela|ENSG00000161960|dwEE	chr17	7577954	7577960	PTBP1|K562	6
chr17	7577744	7578744	LINC00680|hela|ENSG00000161960|dwEE	chr17	7577953	7578009	RPS5|K562	56
chr17	7577744	7578744	LINC00680|hela|ENSG00000161960|dwEE	chr17	7578161	7578181	TROVE2|K562	20
chr17	7577744	7578744	LINC00680|hela|ENSG00000161960|dwEE	chr17	7578235	7578244	GRWD1|HepG2	9
chr17	7577744	7578744	LINC00680|hela|ENSG00000161960|dwEE	chr17	7578032	7578068	TBRG4|K562	36
chr17	7577744	7578744	LINC00680|hela|ENSG00000161960|dwEE	chr17	7578726	7578763	DDX6|K562	18
chr17	7577744	7578744	LINC00680|hela|ENSG00000161960|dwEE	chr17	7578009	7578092	XRCC6|K562	83
chr17	7577744	7578744	LINC00680|hela|ENSG00000161960|dwEE	chr17	7577970	7577991	HNRNPC|HepG2	21
chr17	7577744	7578744	LINC00680|hela|ENSG00000161960|dwEE	chr17	7578736	7578771	LSM11|K562	8
chr17	7577744	7578744	LINC00680|hela|ENSG00000161960|dwEE	chr17	7578024	7578059	IGF2BP1|K562	35
chr17	7577744	7578744	LINC00680|hela|ENSG00000161960|dwEE	chr17	7578055	7578091	EXOSC5|K562	36
chr17	7577744	7578744	LINC00680|hela|ENSG00000161960|dwEE	chr17	7577898	7577938	HNRNPA1|K562	40
chr17	7577744	7578744	LINC00680|hela|ENSG00000161960|dwEE	chr17	7578509	7578539	GRWD1|HepG2	30
chr17	7577744	7578744	LINC00680|hela|ENSG00000161960|dwEE	chr17	7578101	7578172	SF3B4|HepG2	71
chr17	7577744	7578744	LINC00680|hela|ENSG00000161960|dwEE	chr17	7578021	7578084	PRPF8|HepG2	63
chr17	7577744	7578744	LINC00680|hela|ENSG00000161960|dwEE	chr17	7578656	7578694	XPO5|HepG2	38
chr17	7577744	7578744	LINC00680|hela|ENSG00000161960|dwEE	chr17	7578006	7578090	GRSF1|HepG2	84
chr17	7577744	7578744	LINC00680|hela|ENSG00000161960|dwEE	chr17	7578630	7578714	DDX55|HepG2	84
chr17	7577744	7578744	LINC00680|hela|ENSG00000161960|dwEE	chr17	7578490	7578507	GRWD1|HepG2	17
chr17	7577744	7578744	LINC00680|hela|ENSG00000161960|dwEE	chr17	7578057	7578092	PTBP1|K562	35
chr17	7577744	7578744	LINC00680|hela|ENSG00000161960|dwEE	chr17	7577887	7577902	GRSF1|HepG2	15
chr17	7577744	7578744	LINC00680|hela|ENSG00000161960|dwEE	chr17	7578155	7578182	U2AF1|K562	27
chr17	7577744	7578744	LINC00680|hela|ENSG00000161960|dwEE	chr17	7578343	7578366	PPIG|HepG2	23
chr17	7577744	7578744	LINC00680|hela|ENSG00000161960|dwEE	chr17	7578602	7578662	CSTF2|HEK293	60
chr17	7577744	7578744	LINC00680|hela|ENSG00000161960|dwEE	chr17	7578050	7578082	PTBP1|HEK293T	32
chr17	7577744	7578744	LINC00680|hela|ENSG00000161960|dwEE	chr17	7578342	7578363	XRN2|K562	21
chr17	7577744	7578744	LINC00680|hela|ENSG00000161960|dwEE	chr17	7578662	7578693	DGCR8|HepG2	31
chr17	7577744	7578744	LINC00680|hela|ENSG00000161960|dwEE	chr17	7578048	7578074	CSTF2T|K562	26
chr17	7577744	7578744	LINC00680|hela|ENSG00000161960|dwEE	chr17	7577968	7577990	DROSHA|K562	22
chr17	7577744	7578744	LINC00680|hela|ENSG00000161960|dwEE	chr17	7578612	7578654	HNRNPL|HepG2	42
chr17	7577744	7578744	LINC00680|hela|ENSG00000161960|dwEE	chr17	7577963	7578006	XRN2|K562	43
chr17	7577744	7578744	LINC00680|hela|ENSG00000161960|dwEE	chr17	7577824	7577859	DGCR8|HepG2	35
chr17	7577744	7578744	LINC00680|hela|ENSG00000161960|dwEE	chr17	7578085	7578094	NKRF|HepG2	9
chr17	7577744	7578744	LINC00680|hela|ENSG00000161960|dwEE	chr17	7578674	7578706	SUGP2|HepG2	32
chr17	7577744	7578744	LINC00680|hela|ENSG00000161960|dwEE	chr17	7578541	7578572	IGF2BP3|HepG2	31
chr17	7577744	7578744	LINC00680|hela|ENSG00000161960|dwEE	chr17	7578037	7578075	TAF15|K562	38
chr17	7577744	7578744	LINC00680|hela|ENSG00000161960|dwEE	chr17	7578110	7578141	RBM5|HepG2	31
chr17	7577744	7578744	LINC00680|hela|ENSG00000161960|dwEE	chr17	7578684	7578698	PUM2|K562	14
chr17	7577744	7578744	LINC00680|hela|ENSG00000161960|dwEE	chr17	7578012	7578093	RBM22|HepG2	81
chr17	7577744	7578744	LINC00680|hela|ENSG00000161960|dwEE	chr17	7578107	7578141	U2AF2|HepG2	34
chr17	7577744	7578744	LINC00680|hela|ENSG00000161960|dwEE	chr17	7578022	7578031	SRSF1|K562	9
chr17	7577744	7578744	LINC00680|hela|ENSG00000161960|dwEE	chr17	7578028	7578037	SMNDC1|K562	9
chr17	7577744	7578744	LINC00680|hela|ENSG00000161960|dwEE	chr17	7578719	7578780	FUBP3|HepG2	25
chr17	7577744	7578744	LINC00680|hela|ENSG00000161960|dwEE	chr17	7578018	7578027	DKC1|HepG2	9
chr17	7577744	7578744	LINC00680|hela|ENSG00000161960|dwEE	chr17	7577986	7578012	TBRG4|K562	26
chr17	7577744	7578744	LINC00680|hela|ENSG00000161960|dwEE	chr17	7577960	7578004	SBDS|K562	44
chr17	7577744	7578744	LINC00680|hela|ENSG00000161960|dwEE	chr17	7577902	7577958	TIA1|K562	56
chr17	7577744	7578744	LINC00680|hela|ENSG00000161960|dwEE	chr17	7578012	7578020	PTBP1|K562	8
chr17	7577744	7578744	LINC00680|hela|ENSG00000161960|dwEE	chr17	7577894	7577954	TIA1|HepG2	60
chr17	7577744	7578744	LINC00680|hela|ENSG00000161960|dwEE	chr17	7578529	7578567	EIF4G2|K562	38
chr17	7577744	7578744	LINC00680|hela|ENSG00000161960|dwEE	chr17	7578472	7578536	FAM120A|K562	64
chr17	7577744	7578744	LINC00680|hela|ENSG00000161960|dwEE	chr17	7578526	7578579	PCBP2|HepG2	53
chr17	7577744	7578744	LINC00680|hela|ENSG00000161960|dwEE	chr17	7578019	7578083	RBFOX2|HepG2	64
chr17	7577744	7578744	LINC00680|hela|ENSG00000161960|dwEE	chr17	7577971	7578001	LARP4|K562	30
chr17	7577744	7578744	LINC00680|hela|ENSG00000161960|dwEE	chr17	7577967	7578006	FASTKD2|K562	39
chr17	7577744	7578744	LINC00680|hela|ENSG00000161960|dwEE	chr17	7578034	7578049	SMNDC1|HepG2	15
chr17	7577744	7578744	LINC00680|hela|ENSG00000161960|dwEE	chr17	7578023	7578056	RPS5|K562	33
chr17	7577744	7578744	LINC00680|hela|ENSG00000161960|dwEE	chr17	7578025	7578086	GRWD1|HepG2	61
chr17	7577744	7578744	LINC00680|hela|ENSG00000161960|dwEE	chr17	7578056	7578087	HNRNPA1|K562	31
chr17	7577744	7578744	LINC00680|hela|ENSG00000161960|dwEE	chr17	7578602	7578662	CPSF7|HEK293	60
chr17	7577744	7578744	LINC00680|hela|ENSG00000161960|dwEE	chr17	7578218	7578243	UCHL5|K562	25
chr17	7577744	7578744	LINC00680|hela|ENSG00000161960|dwEE	chr17	7578523	7578580	PCBP2|HepG2	57
chr17	7577744	7578744	LINC00680|hela|ENSG00000161960|dwEE	chr17	7578342	7578375	UCHL5|K562	33
chr17	7577744	7578744	LINC00680|hela|ENSG00000161960|dwEE	chr17	7577975	7577990	GRSF1|HepG2	15
chr17	7577744	7578744	LINC00680|hela|ENSG00000161960|dwEE	chr17	7578033	7578067	SF3B4|HepG2	34
chr17	7577744	7578744	LINC00680|hela|ENSG00000161960|dwEE	chr17	7578170	7578178	ZNF622|K562	8
chr17	7577744	7578744	LINC00680|hela|ENSG00000161960|dwEE	chr17	7578344	7578365	SND1|K562	21
chr17	7577744	7578744	LINC00680|hela|ENSG00000161960|dwEE	chr17	7578664	7578704	HNRNPL|HepG2	40
chr17	7577744	7578744	LINC00680|hela|ENSG00000161960|dwEE	chr17	7578516	7578561	HNRNPL|K562	45
chr17	7577744	7578744	LINC00680|hela|ENSG00000161960|dwEE	chr17	7578022	7578086	DDX24|K562	64
chr17	7577744	7578744	LINC00680|hela|ENSG00000161960|dwEE	chr17	7578010	7578091	AGGF1|K562	81
chr17	7577744	7578744	LINC00680|hela|ENSG00000161960|dwEE	chr17	7577956	7577962	SND1|K562	6
chr17	7577744	7578744	LINC00680|hela|ENSG00000161960|dwEE	chr17	7577959	7578008	LSM11|HepG2	49
chr17	7577744	7578744	LINC00680|hela|ENSG00000161960|dwEE	chr17	7577972	7578007	DDX24|K562	35
chr17	7577744	7578744	LINC00680|hela|ENSG00000161960|dwEE	chr17	7577751	7577768	DDX42|K562	17
chr17	7577744	7578744	LINC00680|hela|ENSG00000161960|dwEE	chr17	7577826	7577872	ILF3|K562	46
chr17	7577744	7578744	LINC00680|hela|ENSG00000161960|dwEE	chr17	7578436	7578469	SND1|K562	33
chr17	7577744	7578744	LINC00680|hela|ENSG00000161960|dwEE	chr17	7577968	7578005	FASTKD2|HepG2	37
chr17	7577744	7578744	LINC00680|hela|ENSG00000161960|dwEE	chr17	7578659	7578686	HNRNPL|K562	27
chr17	7577744	7578744	LINC00680|hela|ENSG00000161960|dwEE	chr17	7578008	7578058	RBM5|HepG2	50
chr17	7577744	7578744	LINC00680|hela|ENSG00000161960|dwEE	chr17	7577828	7577845	SND1|K562	17
chr17	7577744	7578744	LINC00680|hela|ENSG00000161960|dwEE	chr17	7577959	7578002	BUD13|HepG2	43
chr17	7577744	7578744	LINC00680|hela|ENSG00000161960|dwEE	chr17	7578469	7578516	LARP4|HepG2	47
chr17	7577744	7578744	LINC00680|hela|ENSG00000161960|dwEE	chr17	7578166	7578172	HNRNPA1|HepG2	6
chr17	7577744	7578744	LINC00680|hela|ENSG00000161960|dwEE	chr17	7578277	7578308	SF3B4|HepG2	31
chr17	7577744	7578744	LINC00680|hela|ENSG00000161960|dwEE	chr17	7577716	7577783	EFTUD2|HepG2	39
chr17	7577744	7578744	LINC00680|hela|ENSG00000161960|dwEE	chr17	7577954	7577996	PTBP1|HepG2	42
chr17	7577744	7578744	LINC00680|hela|ENSG00000161960|dwEE	chr17	7577960	7577998	CSTF2|HepG2	38
chr17	7577744	7578744	LINC00680|hela|ENSG00000161960|dwEE	chr17	7578602	7578662	TIAL1|HeLa	60
chr17	7577744	7578744	LINC00680|hela|ENSG00000161960|dwEE	chr17	7578036	7578095	ILF3|HepG2	59
chr17	7577744	7578744	LINC00680|hela|ENSG00000161960|dwEE	chr17	7578005	7578084	CSTF2T|HepG2	79
chr17	7577744	7578744	LINC00680|hela|ENSG00000161960|dwEE	chr17	7578000	7578037	RBM15|K562	37
chr17	7577744	7578744	LINC00680|hela|ENSG00000161960|dwEE	chr17	7578063	7578076	DGCR8|HepG2	13
chr17	7577744	7578744	LINC00680|hela|ENSG00000161960|dwEE	chr17	7578011	7578062	U2AF1|HepG2	51
chr17	7577744	7578744	LINC00680|hela|ENSG00000161960|dwEE	chr17	7578020	7578061	PTBP1|K562	41
chr17	7577744	7578744	LINC00680|hela|ENSG00000161960|dwEE	chr17	7577831	7577889	SRSF1|K562	58
chr17	7577744	7578744	LINC00680|hela|ENSG00000161960|dwEE	chr17	7578010	7578014	NOLC1|HepG2	4
chr17	7577744	7578744	LINC00680|hela|ENSG00000161960|dwEE	chr17	7578716	7578720	TBRG4|HepG2	4
chr17	7577744	7578744	LINC00680|hela|ENSG00000161960|dwEE	chr17	7578437	7578455	DDX6|K562	18
chr17	7577744	7578744	LINC00680|hela|ENSG00000161960|dwEE	chr17	7578027	7578055	SF3B1|K562	28
chr17	7577744	7578744	LINC00680|hela|ENSG00000161960|dwEE	chr17	7577855	7577907	LIN28B|HepG2	52
chr17	7577744	7578744	LINC00680|hela|ENSG00000161960|dwEE	chr17	7578012	7578030	HNRNPUL1|K562	18
chr17	7577744	7578744	LINC00680|hela|ENSG00000161960|dwEE	chr17	7577923	7577928	GRWD1|HepG2	5
chr17	7577744	7578744	LINC00680|hela|ENSG00000161960|dwEE	chr17	7577900	7577920	UCHL5|HepG2	20
chr17	7577744	7578744	LINC00680|hela|ENSG00000161960|dwEE	chr17	7578027	7578053	PTBP1|HepG2	26
chr17	7577744	7578744	LINC00680|hela|ENSG00000161960|dwEE	chr17	7578677	7578685	FXR2|K562	8
chr17	7577744	7578744	LINC00680|hela|ENSG00000161960|dwEE	chr17	7578028	7578094	DDX55|K562	66
chr17	7577744	7578744	LINC00680|hela|ENSG00000161960|dwEE	chr17	7577853	7577898	LIN28B|HepG2	45
chr17	7577744	7578744	LINC00680|hela|ENSG00000161960|dwEE	chr17	7577736	7577745	HNRNPM|K562	1
chr17	7577744	7578744	LINC00680|hela|ENSG00000161960|dwEE	chr17	7578666	7578778	QKI|K562	78
chr17	7577744	7578744	LINC00680|hela|ENSG00000161960|dwEE	chr17	7577825	7577882	ELAVL1|HEK293	57
chr17	7577744	7578744	LINC00680|hela|ENSG00000161960|dwEE	chr17	7578059	7578091	MTPAP|K562	32
chr17	7577744	7578744	LINC00680|hela|ENSG00000161960|dwEE	chr17	7578028	7578084	RPS3|K562	56
chr17	7577744	7578744	LINC00680|hela|ENSG00000161960|dwEE	chr17	7577958	7578004	FTO|K562	46
chr17	7577744	7578744	LINC00680|hela|ENSG00000161960|dwEE	chr17	7577979	7578006	AARS|K562	27
chr17	7577744	7578744	LINC00680|hela|ENSG00000161960|dwEE	chr17	7577893	7577911	HNRNPA1|HepG2	18
chr17	7577744	7578744	LINC00680|hela|ENSG00000161960|dwEE	chr17	7578032	7578081	RBFOX2|K562	49
chr17	7577744	7578744	LINC00680|hela|ENSG00000161960|dwEE	chr17	7578656	7578698	TIA1|HepG2	42
chr17	7577744	7578744	LINC00680|hela|ENSG00000161960|dwEE	chr17	7578602	7578662	CSTF2T|HEK293	60
chr17	7577744	7578744	LINC00680|hela|ENSG00000161960|dwEE	chr17	7577875	7577921	UCHL5|K562	46
chr17	7577744	7578744	LINC00680|hela|ENSG00000161960|dwEE	chr17	7578051	7578067	FMR1|K562	16
chr17	7577744	7578744	LINC00680|hela|ENSG00000161960|dwEE	chr17	7578520	7578564	GRWD1|HepG2	44
chr17	7577744	7578744	LINC00680|hela|ENSG00000161960|dwEE	chr17	7577826	7577856	UCHL5|HepG2	30
chr17	7577744	7578744	LINC00680|hela|ENSG00000161960|dwEE	chr17	7578234	7578242	TAF15|HepG2	8
chr17	7577744	7578744	LINC00680|hela|ENSG00000161960|dwEE	chr17	7577978	7578013	LARP4|K562	35
chr17	7577744	7578744	LINC00680|hela|ENSG00000161960|dwEE	chr17	7577963	7577978	KHDRBS1|K562	15
chr17	7577744	7578744	LINC00680|hela|ENSG00000161960|dwEE	chr17	7578656	7578705	CSTF2|HepG2	49
chr17	7577744	7578744	LINC00680|hela|ENSG00000161960|dwEE	chr17	7577962	7577996	SMNDC1|K562	34
chr17	7577744	7578744	LINC00680|hela|ENSG00000161960|dwEE	chr17	7577966	7578007	BUD13|K562	41
chr17	7577744	7578744	LINC00680|hela|ENSG00000161960|dwEE	chr17	7578044	7578091	ZRANB2|K562	47
chr17	7577744	7578744	LINC00680|hela|ENSG00000161960|dwEE	chr17	7578015	7578092	HNRNPC|HepG2	77
chr17	7577744	7578744	LINC00680|hela|ENSG00000161960|dwEE	chr17	7578043	7578074	CPSF6|K562	31
chr17	7577744	7578744	LINC00680|hela|ENSG00000161960|dwEE	chr17	7578050	7578082	NUDT21|HEK293	32
chr17	7577744	7578744	LINC00680|hela|ENSG00000161960|dwEE	chr17	7578163	7578182	FMR1|K562	19
chr17	7577744	7578744	LINC00680|hela|ENSG00000161960|dwEE	chr17	7578006	7578092	GEMIN5|K562	86
chr17	7577744	7578744	LINC00680|hela|ENSG00000161960|dwEE	chr17	7578014	7578090	UCHL5|HepG2	76
chr17	7577744	7578744	LINC00680|hela|ENSG00000161960|dwEE	chr17	7577865	7577880	RPS3|HepG2	15
chr17	7577744	7578744	LINC00680|hela|ENSG00000161960|dwEE	chr17	7578067	7578087	UCHL5|HepG2	20
chr17	7577744	7578744	LINC00680|hela|ENSG00000161960|dwEE	chr17	7578021	7578064	RBM5|HepG2	43
chr17	7577744	7578744	LINC00680|hela|ENSG00000161960|dwEE	chr17	7578000	7578013	EIF3H|HepG2	13
chr17	7577744	7578744	LINC00680|hela|ENSG00000161960|dwEE	chr17	7578024	7578055	LIN28B|HepG2	31
chr17	7577744	7578744	LINC00680|hela|ENSG00000161960|dwEE	chr17	7577998	7578011	UCHL5|HepG2	13
chr17	7577744	7578744	LINC00680|hela|ENSG00000161960|dwEE	chr17	7578505	7578516	DDX55|HepG2	11
chr17	7577744	7578744	LINC00680|hela|ENSG00000161960|dwEE	chr17	7578056	7578095	LARP7|HepG2	39
chr17	7577744	7578744	LINC00680|hela|ENSG00000161960|dwEE	chr17	7578667	7578698	PCBP2|HepG2	31
chr17	7577744	7578744	LINC00680|hela|ENSG00000161960|dwEE	chr17	7578067	7578086	YWHAG|K562	19
chr17	7577744	7578744	LINC00680|hela|ENSG00000161960|dwEE	chr17	7578423	7578466	ZNF622|K562	43
chr17	7577744	7578744	LINC00680|hela|ENSG00000161960|dwEE	chr17	7578478	7578570	IGF2BP2|K562	92
chr17	7577744	7578744	LINC00680|hela|ENSG00000161960|dwEE	chr17	7578033	7578037	DKC1|HepG2	4
chr17	7577744	7578744	LINC00680|hela|ENSG00000161960|dwEE	chr17	7577886	7577979	PRPF8|K562	93
chr17	7577744	7578744	LINC00680|hela|ENSG00000161960|dwEE	chr17	7578014	7578091	EWSR1|K562	77
chr17	7577744	7578744	LINC00680|hela|ENSG00000161960|dwEE	chr17	7578471	7578513	YBX3|K562	42
chr17	7577744	7578744	LINC00680|hela|ENSG00000161960|dwEE	chr17	7578164	7578175	FMR1|K562	11
chr17	7577744	7578744	LINC00680|hela|ENSG00000161960|dwEE	chr17	7578470	7578533	LSM11|HepG2	63
chr17	7577744	7578744	LINC00680|hela|ENSG00000161960|dwEE	chr17	7578023	7578081	GRSF1|HepG2	58
chr17	7577744	7578744	LINC00680|hela|ENSG00000161960|dwEE	chr17	7578163	7578184	UCHL5|HepG2	21
chr17	7577744	7578744	LINC00680|hela|ENSG00000161960|dwEE	chr17	7577962	7578018	SRSF1|HepG2	56
chr17	7577744	7578744	LINC00680|hela|ENSG00000161960|dwEE	chr17	7577959	7578007	SMNDC1|HepG2	48
chr17	7577744	7578744	LINC00680|hela|ENSG00000161960|dwEE	chr17	7578151	7578197	U2AF2|K562	46
chr17	7577744	7578744	LINC00680|hela|ENSG00000161960|dwEE	chr17	7578674	7578702	CSTF2T|K562	28
chr17	7577744	7578744	LINC00680|hela|ENSG00000161960|dwEE	chr17	7578672	7578688	FASTKD2|HepG2	16
chr17	7577744	7578744	LINC00680|hela|ENSG00000161960|dwEE	chr17	7578602	7578642	FIP1L1|HEK293	40
chr17	7577744	7578744	LINC00680|hela|ENSG00000161960|dwEE	chr17	7577962	7578007	AKAP8L|K562	45
chr17	7577744	7578744	LINC00680|hela|ENSG00000161960|dwEE	chr17	7578341	7578342	SUGP2|HepG2	1
chr17	7577744	7578744	LINC00680|hela|ENSG00000161960|dwEE	chr17	7578084	7578094	SMNDC1|HepG2	10
chr17	7577744	7578744	LINC00680|hela|ENSG00000161960|dwEE	chr17	7578225	7578242	HNRNPU|K562	17
chr17	7577744	7578744	LINC00680|hela|ENSG00000161960|dwEE	chr17	7578010	7578090	DDX3X|HepG2	80
chr17	7577744	7578744	LINC00680|hela|ENSG00000161960|dwEE	chr17	7578222	7578237	CSTF2T|K562	15
chr17	7577744	7578744	LINC00680|hela|ENSG00000161960|dwEE	chr17	7577853	7577906	LIN28B|K562	53
chr17	7577744	7578744	LINC00680|hela|ENSG00000161960|dwEE	chr17	7577854	7577875	FXR1|K562	21
chr17	7577744	7578744	LINC00680|hela|ENSG00000161960|dwEE	chr17	7578164	7578172	QKI|HepG2	8
chr17	7577744	7578744	LINC00680|hela|ENSG00000161960|dwEE	chr17	7577896	7577916	ZNF622|K562	20
chr17	7577744	7578744	LINC00680|hela|ENSG00000161960|dwEE	chr17	7578289	7578321	DDX42|K562	32
chr17	7577744	7578744	LINC00680|hela|ENSG00000161960|dwEE	chr17	7577897	7577916	SUB1|HepG2	19
chr17	7577744	7578744	LINC00680|hela|ENSG00000161960|dwEE	chr17	7577962	7578005	SMNDC1|HepG2	43
chr17	7577744	7578744	LINC00680|hela|ENSG00000161960|dwEE	chr17	7578675	7578711	HNRNPK|HepG2	36
chr17	7577744	7578744	LINC00680|hela|ENSG00000161960|dwEE	chr17	7577837	7577865	HLTF|K562	28
chr17	7577744	7578744	LINC00680|hela|ENSG00000161960|dwEE	chr17	7578534	7578559	DHX30|HepG2	25
chr17	7577744	7578744	LINC00680|hela|ENSG00000161960|dwEE	chr17	7578023	7578082	EWSR1|K562	59
chr17	7577744	7578744	LINC00680|hela|ENSG00000161960|dwEE	chr17	7578659	7578699	RBM15|HepG2	40
chr17	7577744	7578744	LINC00680|hela|ENSG00000161960|dwEE	chr17	7578210	7578244	GRWD1|HepG2	34
chr17	7577744	7578744	LINC00680|hela|ENSG00000161960|dwEE	chr17	7578668	7578697	RBM15|K562	29
chr17	7577744	7578744	LINC00680|hela|ENSG00000161960|dwEE	chr17	7578038	7578076	DDX42|K562	38
chr17	7577744	7578744	LINC00680|hela|ENSG00000161960|dwEE	chr17	7578060	7578092	NSUN2|K562	32
chr17	7577744	7578744	LINC00680|hela|ENSG00000161960|dwEE	chr17	7578022	7578086	SND1|HepG2	64
chr17	7577744	7578744	LINC00680|hela|ENSG00000161960|dwEE	chr17	7578217	7578231	UCHL5|HepG2	14
chr17	7577744	7578744	LINC00680|hela|ENSG00000161960|dwEE	chr17	7578530	7578566	HNRNPU|K562	36
chr17	7577744	7578744	LINC00680|hela|ENSG00000161960|dwEE	chr17	7578347	7578370	KHDRBS1|K562	23
chr17	7577744	7578744	LINC00680|hela|ENSG00000161960|dwEE	chr17	7577909	7577917	FXR2|K562	8
chr17	7577744	7578744	LINC00680|hela|ENSG00000161960|dwEE	chr17	7578019	7578080	NOL12|HepG2	61
chr17	7577744	7578744	LINC00680|hela|ENSG00000161960|dwEE	chr17	7578164	7578182	HNRNPA1|K562	18
chr17	7577744	7578744	LINC00680|hela|ENSG00000161960|dwEE	chr17	7578034	7578092	GNL3|K562	58
chr17	7577744	7578744	LINC00680|hela|ENSG00000161960|dwEE	chr17	7577961	7578005	CSTF2T|HepG2	44
chr17	7577744	7578744	LINC00680|hela|ENSG00000161960|dwEE	chr17	7577832	7577845	CSTF2T|K562	13
chr17	7577744	7578744	LINC00680|hela|ENSG00000161960|dwEE	chr17	7578039	7578068	IGF2BP1|HepG2	29
chr17	7577744	7578744	LINC00680|hela|ENSG00000161960|dwEE	chr17	7578029	7578081	NCBP2|K562	52
chr17	7577744	7578744	LINC00680|hela|ENSG00000161960|dwEE	chr17	7578108	7578149	SF3A3|HepG2	41
chr17	7577744	7578744	LINC00680|hela|ENSG00000161960|dwEE	chr17	7577820	7577858	PRPF8|K562	38
chr17	7577744	7578744	LINC00680|hela|ENSG00000161960|dwEE	chr17	7578672	7578703	CSTF2T|HepG2	31
chr17	7577744	7578744	LINC00680|hela|ENSG00000161960|dwEE	chr17	7578484	7578570	IGF2BP3|HepG2	86
chr17	7577744	7578744	LINC00680|hela|ENSG00000161960|dwEE	chr17	7578168	7578182	LARP4|HepG2	14
chr17	7577744	7578744	LINC00680|hela|ENSG00000161960|dwEE	chr17	7577997	7578016	NOLC1|K562	19
chr17	7577744	7578744	LINC00680|hela|ENSG00000161960|dwEE	chr17	7577953	7578006	GPKOW|K562	53
chr17	7577744	7578744	LINC00680|hela|ENSG00000161960|dwEE	chr17	7578028	7578076	DHX30|K562	48
chr17	7577744	7578744	LINC00680|hela|ENSG00000161960|dwEE	chr17	7578160	7578183	U2AF1|HepG2	23
chr17	7577744	7578744	LINC00680|hela|ENSG00000161960|dwEE	chr17	7578068	7578070	DKC1|HepG2	2
chr17	7577744	7578744	LINC00680|hela|ENSG00000161960|dwEE	chr17	7578024	7578068	DDX6|K562	44
chr17	7577744	7578744	LINC00680|hela|ENSG00000161960|dwEE	chr17	7578426	7578470	LARP4|HepG2	44
chr17	7577744	7578744	LINC00680|hela|ENSG00000161960|dwEE	chr17	7577825	7577838	LIN28B|HepG2	13
chr17	7577744	7578744	LINC00680|hela|ENSG00000161960|dwEE	chr17	7577831	7577856	HNRNPA1|K562	25
chr17	7577744	7578744	LINC00680|hela|ENSG00000161960|dwEE	chr17	7578342	7578375	EIF4G2|K562	33
chr17	7577744	7578744	LINC00680|hela|ENSG00000161960|dwEE	chr17	7577961	7577995	AGGF1|K562	34
chr17	7577744	7578744	LINC00680|hela|ENSG00000161960|dwEE	chr17	7578344	7578369	YBX3|K562	25
chr17	7577744	7578744	LINC00680|hela|ENSG00000161960|dwEE	chr17	7577827	7577875	UCHL5|K562	48
chr17	7577744	7578744	LINC00680|hela|ENSG00000161960|dwEE	chr17	7578017	7578030	AGGF1|HepG2	13
chr17	7577744	7578744	LINC00680|hela|ENSG00000161960|dwEE	chr17	7578029	7578092	DDX3X|K562	63
chr17	7577744	7578744	LINC00680|hela|ENSG00000161960|dwEE	chr17	7577966	7577994	RBM27|K562	28
chr17	7577744	7578744	LINC00680|hela|ENSG00000161960|dwEE	chr17	7577830	7577879	ZNF622|K562	49
chr17	7577744	7578744	LINC00680|hela|ENSG00000161960|dwEE	chr17	7578200	7578238	YBX3|K562	38
chr17	7577744	7578744	LINC00680|hela|ENSG00000161960|dwEE	chr17	7577952	7578001	CDC40|HepG2	49
chr17	7577744	7578744	LINC00680|hela|ENSG00000161960|dwEE	chr17	7578020	7578079	NKRF|HepG2	59
chr17	7577744	7578744	LINC00680|hela|ENSG00000161960|dwEE	chr17	7578169	7578181	IGF2BP3|HepG2	12
chr17	7577744	7578744	LINC00680|hela|ENSG00000161960|dwEE	chr17	7578164	7578187	YBX3|K562	23
chr17	7577744	7578744	LINC00680|hela|ENSG00000161960|dwEE	chr17	7578027	7578067	UCHL5|HepG2	40
chr17	7577744	7578744	LINC00680|hela|ENSG00000161960|dwEE	chr17	7578019	7578136	PRPF8|K562	117
chr17	7577744	7578744	LINC00680|hela|ENSG00000161960|dwEE	chr17	7578622	7578639	DDX55|HepG2	17
chr17	7577744	7578744	LINC00680|hela|ENSG00000161960|dwEE	chr17	7578039	7578085	SRSF1|K562	46
chr17	7577744	7578744	LINC00680|hela|ENSG00000161960|dwEE	chr17	7577936	7577962	AGO2|HeLa	26
chr17	7577744	7578744	LINC00680|hela|ENSG00000161960|dwEE	chr17	7578164	7578167	DDX55|K562	3
chr17	7577744	7578744	LINC00680|hela|ENSG00000161960|dwEE	chr17	7577964	7578012	U2AF1|K562	48
chr17	7577744	7578744	LINC00680|hela|ENSG00000161960|dwEE	chr17	7578020	7578027	DKC1|HepG2	7
chr17	7577744	7578744	LINC00680|hela|ENSG00000161960|dwEE	chr17	7578347	7578381	DDX42|K562	34
chr17	7577744	7578744	LINC00680|hela|ENSG00000161960|dwEE	chr17	7578168	7578178	DGCR8|HepG2	10
chr17	7577744	7578744	LINC00680|hela|ENSG00000161960|dwEE	chr17	7578536	7578573	FAM120A|K562	37
chr17	7577744	7578744	LINC00680|hela|ENSG00000161960|dwEE	chr17	7577974	7578012	XRN2|HepG2	38
chr17	7577744	7578744	LINC00680|hela|ENSG00000161960|dwEE	chr17	7578428	7578471	LSM11|HepG2	43
chr17	7577744	7578744	LINC00680|hela|ENSG00000161960|dwEE	chr17	7577826	7577828	RPS5|HepG2	2
chr17	7577744	7578744	LINC00680|hela|ENSG00000161960|dwEE	chr17	7577957	7578008	RBFOX2|K562	51
chr17	7577744	7578744	LINC00680|hela|ENSG00000161960|dwEE	chr17	7578069	7578092	RBM5|HepG2	23
chr17	7577744	7578744	LINC00680|hela|ENSG00000161960|dwEE	chr17	7577997	7578011	PTBP1|K562	14
chr17	7577744	7578744	LINC00680|hela|ENSG00000161960|dwEE	chr17	7578088	7578092	HNRNPUL1|K562	4
chr17	7577744	7578744	LINC00680|hela|ENSG00000161960|dwEE	chr17	7577829	7577843	PPIG|HepG2	14
chr17	7577744	7578744	LINC00680|hela|ENSG00000161960|dwEE	chr17	7578488	7578501	SLTM|K562	13
chr17	7577744	7578744	LINC00680|hela|ENSG00000161960|dwEE	chr17	7578017	7578088	FASTKD2|HepG2	71
chr17	7577744	7578744	LINC00680|hela|ENSG00000161960|dwEE	chr17	7577826	7577853	LIN28B|K562	27
chr17	7577744	7578744	LINC00680|hela|ENSG00000161960|dwEE	chr17	7577862	7577928	PPIG|HepG2	66
chr17	7577744	7578744	LINC00680|hela|ENSG00000161960|dwEE	chr17	7578030	7578057	HNRNPUL1|K562	27
chr17	7577744	7578744	LINC00680|hela|ENSG00000161960|dwEE	chr17	7577954	7577959	HNRNPUL1|K562	5
chr17	7577744	7578744	LINC00680|hela|ENSG00000161960|dwEE	chr17	7577901	7577916	FMR1|K562	15
chr17	7577744	7578744	LINC00680|hela|ENSG00000161960|dwEE	chr17	7577831	7577848	RBM15|K562	17
chr17	7577744	7578744	LINC00680|hela|ENSG00000161960|dwEE	chr17	7578021	7578088	BUD13|HepG2	67
chr17	7577744	7578744	LINC00680|hela|ENSG00000161960|dwEE	chr17	7577979	7577993	SUPV3L1|HepG2	14
chr17	7577744	7578744	LINC00680|hela|ENSG00000161960|dwEE	chr17	7578276	7578325	XRN2|K562	49
chr17	7577744	7578744	LINC00680|hela|ENSG00000161960|dwEE	chr17	7578025	7578077	AGGF1|HepG2	52
chr17	7577744	7578744	LINC00680|hela|ENSG00000161960|dwEE	chr17	7578037	7578087	XRN2|HepG2	50
chr17	7577744	7578744	LINC00680|hela|ENSG00000161960|dwEE	chr17	7577982	7577987	SAFB2|K562	5
chr17	7577744	7578744	LINC00680|hela|ENSG00000161960|dwEE	chr17	7577836	7577850	IGF2BP2|K562	14
chr17	7577744	7578744	LINC00680|hela|ENSG00000161960|dwEE	chr17	7578340	7578355	FAM120A|K562	15
chr17	7577744	7578744	LINC00680|hela|ENSG00000161960|dwEE	chr17	7577829	7577836	GTF2F1|HepG2	7
chr17	7577744	7578744	LINC00680|hela|ENSG00000161960|dwEE	chr17	7578011	7578024	PTBP1|K562	13
chr17	7577744	7578744	LINC00680|hela|ENSG00000161960|dwEE	chr17	7578534	7578569	RBFOX2|HepG2	35
chr17	7577744	7578744	LINC00680|hela|ENSG00000161960|dwEE	chr17	7578069	7578085	HNRNPUL1|K562	16
chr17	7577744	7578744	LINC00680|hela|ENSG00000161960|dwEE	chr17	7578015	7578094	LSM11|K562	79
chr17	7577744	7578744	LINC00680|hela|ENSG00000161960|dwEE	chr17	7577956	7578005	RPS3|K562	49
chr17	7577744	7578744	LINC00680|hela|ENSG00000161960|dwEE	chr17	7578676	7578762	FIP1L1|HEK293	68
chr17	7577744	7578744	LINC00680|hela|ENSG00000161960|dwEE	chr17	7578066	7578087	TROVE2|HepG2	21
chr17	7577744	7578744	LINC00680|hela|ENSG00000161960|dwEE	chr17	7578013	7578035	BCCIP|HepG2	22
chr17	7577744	7578744	LINC00680|hela|ENSG00000161960|dwEE	chr17	7578113	7578135	U2AF2|HepG2	22
chr17	7577744	7578744	LINC00680|hela|ENSG00000161960|dwEE	chr17	7578539	7578563	GRWD1|HepG2	24
chr17	7577744	7578744	LINC00680|hela|ENSG00000161960|dwEE	chr17	7578058	7578069	RBM5|HepG2	11
chr17	7577744	7578744	LINC00680|hela|ENSG00000161960|dwEE	chr17	7578063	7578092	EXOSC5|K562	29
chr17	7577744	7578744	LINC00680|hela|ENSG00000161960|dwEE	chr17	7578014	7578055	NOLC1|HepG2	41
chr17	7577744	7578744	LINC00680|hela|ENSG00000161960|dwEE	chr17	7578342	7578346	HNRNPA1|K562	4
chr17	7577744	7578744	LINC00680|hela|ENSG00000161960|dwEE	chr17	7578729	7578770	HNRNPK|K562	15
chr17	7577744	7578744	LINC00680|hela|ENSG00000161960|dwEE	chr17	7578352	7578369	ZNF622|K562	17
chr17	7577744	7578744	LINC00680|hela|ENSG00000161960|dwEE	chr17	7577898	7577917	IGF2BP1|K562	19
chr17	7577744	7578744	LINC00680|hela|ENSG00000161960|dwEE	chr17	7578057	7578069	HNRNPUL1|K562	12
chr17	7577744	7578744	LINC00680|hela|ENSG00000161960|dwEE	chr17	7578347	7578358	PPIG|HepG2	11
chr17	7577744	7578744	LINC00680|hela|ENSG00000161960|dwEE	chr17	7577899	7577933	EFTUD2|HepG2	34
chr17	7577744	7578744	LINC00680|hela|ENSG00000161960|dwEE	chr17	7578034	7578076	FKBP4|HepG2	42
chr17	7577744	7578744	LINC00680|hela|ENSG00000161960|dwEE	chr17	7578731	7578760	KHDRBS1|K562	13
chr17	7577744	7578744	LINC00680|hela|ENSG00000161960|dwEE	chr17	7578020	7578083	HNRNPUL1|K562	63
chr17	7577744	7578744	LINC00680|hela|ENSG00000161960|dwEE	chr17	7577946	7577985	HNRNPA1|HepG2	39
chr17	7577744	7578744	LINC00680|hela|ENSG00000161960|dwEE	chr17	7577954	7578015	LARP7|K562	61
chr17	7577744	7578744	LINC00680|hela|ENSG00000161960|dwEE	chr17	7578104	7578141	RBM5|HepG2	37
chr17	7577744	7578744	LINC00680|hela|ENSG00000161960|dwEE	chr17	7577950	7578011	SF3B4|K562	61
chr17	7577744	7578744	LINC00680|hela|ENSG00000161960|dwEE	chr17	7578021	7578061	METAP2|K562	40
chr17	7577744	7578744	LINC00680|hela|ENSG00000161960|dwEE	chr17	7578660	7578708	IGF2BP3|HepG2	48
chr17	7577744	7578744	LINC00680|hela|ENSG00000161960|dwEE	chr17	7578515	7578559	SRSF1|HepG2	44
chr17	7577744	7578744	LINC00680|hela|ENSG00000161960|dwEE	chr17	7578087	7578091	TRA2A|K562	4
chr17	7577744	7578744	LINC00680|hela|ENSG00000161960|dwEE	chr17	7578017	7578079	SFPQ|HepG2	62
chr17	7577744	7578744	LINC00680|hela|ENSG00000161960|dwEE	chr17	7578043	7578047	HNRNPU|K562	4
chr17	7577744	7578744	LINC00680|hela|ENSG00000161960|dwEE	chr17	7578041	7578084	U2AF1|K562	43
chr17	7577744	7578744	LINC00680|hela|ENSG00000161960|dwEE	chr17	7577956	7578012	MTPAP|K562	56
chr17	7577744	7578744	LINC00680|hela|ENSG00000161960|dwEE	chr17	7578050	7578057	NKRF|HepG2	7
chr17	7577744	7578744	LINC00680|hela|ENSG00000161960|dwEE	chr17	7578031	7578080	NONO|K562	49
chr17	7577744	7578744	LINC00680|hela|ENSG00000161960|dwEE	chr17	7577954	7577997	NOLC1|K562	43
chr17	7577744	7578744	LINC00680|hela|ENSG00000161960|dwEE	chr17	7578034	7578114	PRPF8|K562	80
chr17	7577744	7578744	LINC00680|hela|ENSG00000161960|dwEE	chr17	7578055	7578084	SMNDC1|HepG2	29
chr17	7577744	7578744	LINC00680|hela|ENSG00000161960|dwEE	chr17	7578523	7578576	SAFB2|K562	53
chr17	7577744	7578744	LINC00680|hela|ENSG00000161960|dwEE	chr17	7578028	7578057	HNRNPUL1|HepG2	29
chr17	7577744	7578744	LINC00680|hela|ENSG00000161960|dwEE	chr17	7578030	7578081	TROVE2|K562	51
chr17	7577744	7578744	LINC00680|hela|ENSG00000161960|dwEE	chr17	7578030	7578081	HNRNPK|HepG2	51
chr17	7577744	7578744	LINC00680|hela|ENSG00000161960|dwEE	chr17	7577826	7577851	U2AF2|K562	25
chr17	7577744	7578744	LINC00680|hela|ENSG00000161960|dwEE	chr17	7578286	7578288	HNRNPK|HepG2	2
chr17	7577744	7578744	LINC00680|hela|ENSG00000161960|dwEE	chr17	7577832	7577842	DHX30|HepG2	10
chr17	7577744	7578744	LINC00680|hela|ENSG00000161960|dwEE	chr17	7578005	7578057	SMNDC1|HepG2	52
chr17	7577744	7578744	LINC00680|hela|ENSG00000161960|dwEE	chr17	7578734	7578789	QKI|HepG2	10
chr17	7577744	7578744	LINC00680|hela|ENSG00000161960|dwEE	chr17	7577993	7578002	NOLC1|HepG2	9
chr17	7577744	7578744	LINC00680|hela|ENSG00000161960|dwEE	chr17	7578421	7578487	GRWD1|HepG2	66
chr17	7577744	7578744	LINC00680|hela|ENSG00000161960|dwEE	chr17	7578044	7578107	EFTUD2|HepG2	63
chr17	7577744	7578744	LINC00680|hela|ENSG00000161960|dwEE	chr17	7578277	7578352	RBM22|K562	75
chr17	7577744	7578744	LINC00680|hela|ENSG00000161960|dwEE	chr17	7578013	7578032	EIF3H|HepG2	19
chr17	7577744	7578744	LINC00680|hela|ENSG00000161960|dwEE	chr17	7577825	7577837	HLTF|K562	12
chr17	7577744	7578744	LINC00680|hela|ENSG00000161960|dwEE	chr17	7578165	7578173	SND1|HepG2	8
chr17	7577744	7578744	LINC00680|hela|ENSG00000161960|dwEE	chr17	7578429	7578452	DDX55|K562	23
chr17	7577744	7578744	LINC00680|hela|ENSG00000161960|dwEE	chr17	7577963	7578009	ZRANB2|K562	46
chr17	7577744	7578744	LINC00680|hela|ENSG00000161960|dwEE	chr17	7578656	7578701	SUB1|HepG2	45
chr17	7577744	7578744	LINC00680|hela|ENSG00000161960|dwEE	chr17	7577888	7577919	GRWD1|HepG2	31
chr17	7577744	7578744	LINC00680|hela|ENSG00000161960|dwEE	chr17	7578508	7578535	SUB1|HepG2	27
chr17	7577744	7578744	LINC00680|hela|ENSG00000161960|dwEE	chr17	7578432	7578467	YBX3|K562	35
chr17	7577744	7578744	LINC00680|hela|ENSG00000161960|dwEE	chr17	7578001	7578091	LARP4|K562	90
chr17	7577744	7578744	LINC00680|hela|ENSG00000161960|dwEE	chr17	7577897	7577915	HNRNPU|K562	18
chr17	7577744	7578744	LINC00680|hela|ENSG00000161960|dwEE	chr17	7578072	7578075	DKC1|HepG2	3
chr17	7577744	7578744	LINC00680|hela|ENSG00000161960|dwEE	chr17	7578061	7578086	LIN28B|K562	25
chr17	7577744	7578744	LINC00680|hela|ENSG00000161960|dwEE	chr17	7578037	7578058	DKC1|HepG2	21
chr17	7577744	7578744	LINC00680|hela|ENSG00000161960|dwEE	chr17	7577851	7577888	UCHL5|HepG2	37
chr17	7577744	7578744	LINC00680|hela|ENSG00000161960|dwEE	chr17	7577694	7577755	PRPF8|HepG2	11
chr17	7577744	7578744	LINC00680|hela|ENSG00000161960|dwEE	chr17	7578037	7578081	FAM120A|HepG2	44
chr17	7577744	7578744	LINC00680|hela|ENSG00000161960|dwEE	chr17	7577836	7577849	BUD13|K562	13
chr17	7577744	7578744	LINC00680|hela|ENSG00000161960|dwEE	chr17	7578219	7578240	TAF15|K562	21
chr17	7577744	7578744	LINC00680|hela|ENSG00000161960|dwEE	chr17	7578062	7578067	DKC1|HepG2	5
chr17	7577744	7578744	LINC00680|hela|ENSG00000161960|dwEE	chr17	7577960	7578013	AUH|K562	53
chr17	7577744	7578744	LINC00680|hela|ENSG00000161960|dwEE	chr17	7577883	7577959	EFTUD2|K562	76
chr17	7577744	7578744	LINC00680|hela|ENSG00000161960|dwEE	chr17	7578042	7578090	NPM1|K562	48
chr17	7577744	7578744	LINC00680|hela|ENSG00000161960|dwEE	chr17	7577960	7577989	EWSR1|K562	29
chr17	7577744	7578744	LINC00680|hela|ENSG00000161960|dwEE	chr17	7578490	7578570	IGF2BP1|K562	80
chr17	7577744	7578744	LINC00680|hela|ENSG00000161960|dwEE	chr17	7578726	7578784	PCBP2|HepG2	18
chr17	7577744	7578744	LINC00680|hela|ENSG00000161960|dwEE	chr17	7578083	7578094	DKC1|HepG2	11
chr17	7577744	7578744	LINC00680|hela|ENSG00000161960|dwEE	chr17	7578038	7578071	YBX3|K562	33
chr17	7577744	7578744	LINC00680|hela|ENSG00000161960|dwEE	chr17	7578510	7578552	PPIL4|K562	42
chr17	7577744	7578744	LINC00680|hela|ENSG00000161960|dwEE	chr17	7578337	7578351	PRPF8|HepG2	14
chr17	7577744	7578744	LINC00680|hela|ENSG00000161960|dwEE	chr17	7577970	7578094	EFTUD2|K562	124
chr17	7577744	7578744	LINC00680|hela|ENSG00000161960|dwEE	chr17	7577982	7578007	PPIG|HepG2	25
chr17	7577744	7578744	LINC00680|hela|ENSG00000161960|dwEE	chr17	7578002	7578007	DKC1|HepG2	5
chr17	7577744	7578744	LINC00680|hela|ENSG00000161960|dwEE	chr17	7577909	7577918	GRWD1|HepG2	9
chr17	7577744	7578744	LINC00680|hela|ENSG00000161960|dwEE	chr17	7578059	7578089	NOLC1|K562	30
chr17	7577744	7578744	LINC00680|hela|ENSG00000161960|dwEE	chr17	7578035	7578059	BCCIP|HepG2	24
chr17	7577744	7578744	LINC00680|hela|ENSG00000161960|dwEE	chr17	7577830	7577847	FAM120A|K562	17
chr17	7577744	7578744	LINC00680|hela|ENSG00000161960|dwEE	chr17	7577960	7577976	AGGF1|HepG2	16
chr17	7577744	7578744	LINC00680|hela|ENSG00000161960|dwEE	chr17	7578027	7578093	SF3B4|K562	66
chr17	7577744	7578744	LINC00680|hela|ENSG00000161960|dwEE	chr17	7578038	7578086	TIA1|HepG2	48
chr17	7577744	7578744	LINC00680|hela|ENSG00000161960|dwEE	chr17	7577954	7577979	PTBP1|HepG2	25
chr17	7577744	7578744	LINC00680|hela|ENSG00000161960|dwEE	chr17	7578726	7578778	LARP4|HepG2	18
chr17	7577744	7578744	LINC00680|hela|ENSG00000161960|dwEE	chr17	7577893	7577904	LSM11|HepG2	11
chr17	7577744	7578744	LINC00680|hela|ENSG00000161960|dwEE	chr17	7578675	7578682	FXR1|K562	7
chr17	7577744	7578744	LINC00680|hela|ENSG00000161960|dwEE	chr17	7578741	7578782	IGF2BP1|HepG2	3
chr17	7577744	7578744	LINC00680|hela|ENSG00000161960|dwEE	chr17	7578012	7578092	EIF3H|HepG2	80
chr17	7577744	7578744	LINC00680|hela|ENSG00000161960|dwEE	chr17	7577969	7578009	DDX42|K562	40
chr17	7577744	7578744	LINC00680|hela|ENSG00000161960|dwEE	chr17	7578551	7578568	DDX42|K562	17
chr17	7577744	7578744	LINC00680|hela|ENSG00000161960|dwEE	chr17	7578023	7578066	HNRNPK|K562	43
chr17	7577744	7578744	LINC00680|hela|ENSG00000161960|dwEE	chr17	7578676	7578702	FBL|HEK293	26
chr17	7577744	7578744	LINC00680|hela|ENSG00000161960|dwEE	chr17	7578344	7578369	IGF2BP1|HepG2	25
chr17	7577744	7578744	LINC00680|hela|ENSG00000161960|dwEE	chr17	7578735	7578756	DDX6|HepG2	9
chr17	7577744	7578744	LINC00680|hela|ENSG00000161960|dwEE	chr17	7578645	7578706	QKI|HepG2	61
chr17	7577744	7578744	LINC00680|hela|ENSG00000161960|dwEE	chr17	7578014	7578046	UCHL5|K562	32
chr17	7577744	7578744	LINC00680|hela|ENSG00000161960|dwEE	chr17	7578024	7578076	LARP7|K562	52
chr17	7577744	7578744	LINC00680|hela|ENSG00000161960|dwEE	chr17	7578539	7578563	HNRNPU|HepG2	24
chr17	7577744	7578744	LINC00680|hela|ENSG00000161960|dwEE	chr17	7578021	7578085	XRN2|HepG2	64
chr17	7577744	7578744	LINC00680|hela|ENSG00000161960|dwEE	chr17	7578036	7578060	TNRC6A|K562	24
chr17	7577744	7578744	LINC00680|hela|ENSG00000161960|dwEE	chr17	7578335	7578366	BUD13|K562	31
chr17	7577744	7578744	LINC00680|hela|ENSG00000161960|dwEE	chr17	7578019	7578081	DDX3X|HepG2	62
chr17	7577744	7578744	LINC00680|hela|ENSG00000161960|dwEE	chr17	7578011	7578032	PPIG|HepG2	21
chr17	7577744	7578744	LINC00680|hela|ENSG00000161960|dwEE	chr17	7578032	7578076	BUD13|K562	44
chr17	7577744	7578744	LINC00680|hela|ENSG00000161960|dwEE	chr17	7578024	7578066	RBFOX2|HepG2	42
chr17	7577744	7578744	LINC00680|hela|ENSG00000161960|dwEE	chr17	7578328	7578372	U2AF2|HepG2	44
chr17	7577744	7578744	LINC00680|hela|ENSG00000161960|dwEE	chr17	7578657	7578699	LARP4|HepG2	42
chr17	7577744	7578744	LINC00680|hela|ENSG00000161960|dwEE	chr17	7577832	7577850	ILF3|K562	18
chr17	7577744	7578744	LINC00680|hela|ENSG00000161960|dwEE	chr17	7577977	7578001	SLTM|K562	24
chr17	7577744	7578744	LINC00680|hela|ENSG00000161960|dwEE	chr17	7577955	7578000	EIF4G2|K562	45
chr17	7577744	7578744	LINC00680|hela|ENSG00000161960|dwEE	chr17	7577868	7577873	UCHL5|HepG2	5
chr17	7577744	7578744	LINC00680|hela|ENSG00000161960|dwEE	chr17	7577966	7578019	RBFOX2|HepG2	53
chr17	7577744	7578744	LINC00680|hela|ENSG00000161960|dwEE	chr17	7578099	7578132	U2AF2|K562	33
chr17	7577744	7578744	LINC00680|hela|ENSG00000161960|dwEE	chr17	7578012	7578031	PPIG|HepG2	19
chr17	7577744	7578744	LINC00680|hela|ENSG00000161960|dwEE	chr17	7577963	7578018	QKI|K562	55
chr17	7577744	7578744	LINC00680|hela|ENSG00000161960|dwEE	chr17	7578737	7578768	DGCR8|K562	7
chr17	7577744	7578744	LINC00680|hela|ENSG00000161960|dwEE	chr17	7577973	7578003	ILF3|K562	30
chr17	7577744	7578744	LINC00680|hela|ENSG00000161960|dwEE	chr17	7578542	7578579	HNRNPK|HepG2	37
chr17	7577744	7578744	LINC00680|hela|ENSG00000161960|dwEE	chr17	7578668	7578705	XRN2|HepG2	37
chr17	7577744	7578744	LINC00680|hela|ENSG00000161960|dwEE	chr17	7578652	7578688	DDX6|K562	36
chr17	7577744	7578744	LINC00680|hela|ENSG00000161960|dwEE	chr17	7578223	7578244	IGF2BP2|K562	21
chr17	7577744	7578744	LINC00680|hela|ENSG00000161960|dwEE	chr17	7577958	7578010	TROVE2|HepG2	52
chr17	7577744	7578744	LINC00680|hela|ENSG00000161960|dwEE	chr17	7578006	7578095	TROVE2|K562	89
chr17	7577744	7578744	LINC00680|hela|ENSG00000161960|dwEE	chr17	7578050	7578082	CSTF2|HeLa	32
chr17	7577744	7578744	LINC00680|hela|ENSG00000161960|dwEE	chr17	7578013	7578094	GTF2F1|K562	81
chr17	7577744	7578744	LINC00680|hela|ENSG00000161960|dwEE	chr17	7577834	7577846	RBFOX2|K562	12
chr17	7577744	7578744	LINC00680|hela|ENSG00000161960|dwEE	chr17	7577855	7577912	LIN28B|K562	57
chr17	7577744	7578744	LINC00680|hela|ENSG00000161960|dwEE	chr17	7578341	7578347	TAF15|K562	6
chr17	7577744	7578744	LINC00680|hela|ENSG00000161960|dwEE	chr17	7578164	7578168	LARP4|K562	4
chr17	7577744	7578744	LINC00680|hela|ENSG00000161960|dwEE	chr17	7578060	7578083	U2AF2|HepG2	23
chr17	7577744	7578744	LINC00680|hela|ENSG00000161960|dwEE	chr17	7577956	7577990	RBM15|HepG2	34
chr17	7577744	7578744	LINC00680|hela|ENSG00000161960|dwEE	chr17	7578226	7578247	BUD13|K562	21
chr17	7577744	7578744	LINC00680|hela|ENSG00000161960|dwEE	chr17	7578340	7578365	U2AF1|K562	25
chr17	7577744	7578744	LINC00680|hela|ENSG00000161960|dwEE	chr17	7578627	7578710	FAM120A|HepG2	83
chr17	7577744	7578744	LINC00680|hela|ENSG00000161960|dwEE	chr17	7578056	7578086	RPS5|K562	30
chr17	7577744	7578744	LINC00680|hela|ENSG00000161960|dwEE	chr17	7578166	7578173	SLBP|K562	7
chr17	7577744	7578744	LINC00680|hela|ENSG00000161960|dwEE	chr17	7577954	7578085	RPS11|K562	131
chr17	7577744	7578744	LINC00680|hela|ENSG00000161960|dwEE	chr17	7577979	7577989	FKBP4|HepG2	10
chr17	7577744	7578744	LINC00680|hela|ENSG00000161960|dwEE	chr17	7578010	7578049	RPS5|HepG2	39
chr17	7577744	7578744	LINC00680|hela|ENSG00000161960|dwEE	chr17	7578617	7578707	HNRNPC|HepG2	90
chr17	7577744	7578744	LINC00680|hela|ENSG00000161960|dwEE	chr17	7578154	7578185	U2AF2|K562	31
chr17	7577744	7578744	LINC00680|hela|ENSG00000161960|dwEE	chr17	7577904	7577916	GNL3|K562	12
chr17	7577744	7578744	LINC00680|hela|ENSG00000161960|dwEE	chr17	7577826	7577833	YBX3|K562	7
chr17	7577744	7578744	LINC00680|hela|ENSG00000161960|dwEE	chr17	7578022	7578077	GTF2F1|HepG2	55
chr17	7577744	7578744	LINC00680|hela|ENSG00000161960|dwEE	chr17	7578040	7578083	DHX30|HepG2	43
chr17	7577744	7578744	LINC00680|hela|ENSG00000161960|dwEE	chr17	7578012	7578033	SF3B4|HepG2	21
chr17	7577744	7578744	LINC00680|hela|ENSG00000161960|dwEE	chr17	7577959	7577994	DDX59|HepG2	35
chr17	7577744	7578744	LINC00680|hela|ENSG00000161960|dwEE	chr17	7577936	7577962	CPSF6|HEK293	26
chr17	7577744	7578744	LINC00680|hela|ENSG00000161960|dwEE	chr17	7578231	7578242	UCHL5|HepG2	11
chr17	7577744	7578744	LINC00680|hela|ENSG00000161960|dwEE	chr17	7578031	7578085	PPIG|HepG2	54
chr17	7577744	7578744	LINC00680|hela|ENSG00000161960|dwEE	chr17	7577962	7577997	AGGF1|K562	35
chr17	7577744	7578744	LINC00680|hela|ENSG00000161960|dwEE	chr17	7578730	7578789	FAM120A|K562	14
chr17	7577744	7578744	LINC00680|hela|ENSG00000161960|dwEE	chr17	7578031	7578074	YBX3|K562	43
chr17	7577744	7578744	LINC00680|hela|ENSG00000161960|dwEE	chr17	7578025	7578032	TBRG4|K562	7
chr17	7577744	7578744	LINC00680|hela|ENSG00000161960|dwEE	chr17	7577992	7578006	RBM22|HepG2	14
chr17	7577744	7578744	LINC00680|hela|ENSG00000161960|dwEE	chr17	7577978	7577995	YBX3|K562	17
chr17	7577744	7578744	LINC00680|hela|ENSG00000161960|dwEE	chr17	7578497	7578585	CSTF2T|HepG2	88
chr17	7577744	7578744	LINC00680|hela|ENSG00000161960|dwEE	chr17	7578055	7578058	NOLC1|HepG2	3
chr17	7577744	7578744	LINC00680|hela|ENSG00000161960|dwEE	chr17	7577696	7577793	PRPF8|K562	49
chr17	7577744	7578744	LINC00680|hela|ENSG00000161960|dwEE	chr17	7578350	7578369	HNRNPU|K562	19
chr17	7577744	7578744	LINC00680|hela|ENSG00000161960|dwEE	chr17	7578026	7578070	IGF2BP3|HepG2	44
chr17	7577744	7578744	LINC00680|hela|ENSG00000161960|dwEE	chr17	7578164	7578177	LIN28B|K562	13
chr17	7577744	7578744	LINC00680|hela|ENSG00000161960|dwEE	chr17	7578010	7578094	RBM22|HepG2	84
chr17	7577744	7578744	LINC00680|hela|ENSG00000161960|dwEE	chr17	7577827	7577843	DDX3X|K562	16
chr17	7577744	7578744	LINC00680|hela|ENSG00000161960|dwEE	chr17	7578658	7578705	RBM15|HepG2	47
chr17	7577744	7578744	LINC00680|hela|ENSG00000161960|dwEE	chr17	7577966	7578002	CPSF6|HEK293	36
chr17	7577744	7578744	LINC00680|hela|ENSG00000161960|dwEE	chr17	7578015	7578034	DGCR8|HepG2	19
chr17	7577744	7578744	LINC00680|hela|ENSG00000161960|dwEE	chr17	7578516	7578536	LARP4|HepG2	20
chr17	7577744	7578744	LINC00680|hela|ENSG00000161960|dwEE	chr17	7577980	7577985	HNRNPM|HepG2	5
chr17	7577744	7578744	LINC00680|hela|ENSG00000161960|dwEE	chr17	7578082	7578094	AGGF1|HepG2	12
chr17	7577744	7578744	LINC00680|hela|ENSG00000161960|dwEE	chr17	7577896	7577906	YBX3|K562	10
chr17	7577744	7578744	LINC00680|hela|ENSG00000161960|dwEE	chr17	7578021	7578032	NSUN2|K562	11
chr17	7577744	7578744	LINC00680|hela|ENSG00000161960|dwEE	chr17	7578024	7578085	DHX30|HepG2	61
chr17	7577744	7578744	LINC00680|hela|ENSG00000161960|dwEE	chr17	7577957	7577996	SRSF1|K562	39
chr17	7577744	7578744	LINC00680|hela|ENSG00000161960|dwEE	chr17	7578348	7578360	BUD13|K562	12
chr17	7577744	7578744	LINC00680|hela|ENSG00000161960|dwEE	chr17	7578541	7578577	HNRNPU|HepG2	36
chr17	7577744	7578744	LINC00680|hela|ENSG00000161960|dwEE	chr17	7578429	7578467	LARP4|HepG2	38
chr17	7577744	7578744	LINC00680|hela|ENSG00000161960|dwEE	chr17	7578289	7578315	XRN2|HepG2	26
chr17	7577744	7578744	LINC00680|hela|ENSG00000161960|dwEE	chr17	7578036	7578076	FAM120A|K562	40
chr17	7577744	7578744	LINC00680|hela|ENSG00000161960|dwEE	chr17	7578012	7578056	LARP7|HepG2	44
chr17	7577744	7578744	LINC00680|hela|ENSG00000161960|dwEE	chr17	7578087	7578090	TROVE2|HepG2	3
chr17	7577744	7578744	LINC00680|hela|ENSG00000161960|dwEE	chr17	7577956	7578006	METAP2|K562	50
chr17	7577744	7578744	LINC00680|hela|ENSG00000161960|dwEE	chr17	7577826	7577849	METAP2|K562	23
chr17	7577744	7578744	LINC00680|hela|ENSG00000161960|dwEE	chr17	7577954	7577997	PTBP1|K562	43
chr17	7577744	7578744	LINC00680|hela|ENSG00000161960|dwEE	chr17	7577989	7578009	TARDBP|K562	20
chr17	7577744	7578744	LINC00680|hela|ENSG00000161960|dwEE	chr17	7578539	7578571	FAM120A|HepG2	32
chr17	7577744	7578744	LINC00680|hela|ENSG00000161960|dwEE	chr17	7577976	7577998	NOLC1|K562	22
chr17	7577744	7578744	LINC00680|hela|ENSG00000161960|dwEE	chr17	7578164	7578171	RPS3|HepG2	7
chr17	7577744	7578744	LINC00680|hela|ENSG00000161960|dwEE	chr17	7578058	7578078	SMNDC1|K562	20
chr17	7577744	7578744	LINC00680|hela|ENSG00000161960|dwEE	chr17	7577954	7577998	UCHL5|HepG2	44
chr17	7577744	7578744	LINC00680|hela|ENSG00000161960|dwEE	chr17	7577891	7577919	SF3B1|K562	28
chr17	7577744	7578744	LINC00680|hela|ENSG00000161960|dwEE	chr17	7578165	7578182	NOLC1|K562	17
chr17	7577744	7578744	LINC00680|hela|ENSG00000161960|dwEE	chr17	7578022	7578084	GTF2F1|HepG2	62
chr17	7577744	7578744	LINC00680|hela|ENSG00000161960|dwEE	chr17	7577816	7577861	U2AF2|HepG2	45
chr17	7577744	7578744	LINC00680|hela|ENSG00000161960|dwEE	chr17	7578053	7578058	PTBP1|HepG2	5
chr17	7577744	7578744	LINC00680|hela|ENSG00000161960|dwEE	chr17	7578028	7578087	LARP4|HepG2	59
chr17	7577744	7578744	LINC00680|hela|ENSG00000161960|dwEE	chr17	7577892	7577909	GRWD1|HepG2	17
chr17	7577744	7578744	LINC00680|hela|ENSG00000161960|dwEE	chr17	7578054	7578092	RPS3|K562	38
chr17	7577744	7578744	LINC00680|hela|ENSG00000161960|dwEE	chr17	7578052	7578087	UCHL5|K562	35
chr17	7577744	7578744	LINC00680|hela|ENSG00000161960|dwEE	chr17	7578012	7578027	UCHL5|HepG2	15
chr17	7577744	7578744	LINC00680|hela|ENSG00000161960|dwEE	chr17	7578498	7578579	FXR2|K562	81
chr17	7577744	7578744	LINC00680|hela|ENSG00000161960|dwEE	chr17	7577995	7578002	PTBP1|HepG2	7
chr17	7577744	7578744	LINC00680|hela|ENSG00000161960|dwEE	chr17	7577966	7578002	FBL|HEK293	36
chr17	7577744	7578744	LINC00680|hela|ENSG00000161960|dwEE	chr17	7578024	7578056	KHDRBS1|K562	32
chr17	7577744	7578744	LINC00680|hela|ENSG00000161960|dwEE	chr17	7578031	7578068	FXR2|K562	37
chr17	7577744	7578744	LINC00680|hela|ENSG00000161960|dwEE	chr17	7578037	7578055	TRA2A|K562	18
chr17	7577744	7578744	LINC00680|hela|ENSG00000161960|dwEE	chr17	7578676	7578702	QKI|HEK293	26
chr17	7577744	7578744	LINC00680|hela|ENSG00000161960|dwEE	chr17	7578679	7578690	GTF2F1|HepG2	11
chr17	7577744	7578744	LINC00680|hela|ENSG00000161960|dwEE	chr17	7578024	7578086	PUM2|K562	62
chr17	7577744	7578744	LINC00680|hela|ENSG00000161960|dwEE	chr17	7578009	7578105	SUPV3L1|HepG2	96
chr17	7577744	7578744	LINC00680|hela|ENSG00000161960|dwEE	chr17	7578058	7578062	DKC1|HepG2	4
chr17	7577744	7578744	LINC00680|hela|ENSG00000161960|dwEE	chr17	7577954	7577994	NOLC1|HepG2	40
chr17	7577744	7578744	LINC00680|hela|ENSG00000161960|dwEE	chr17	7577987	7577999	U2AF1|K562	12
chr17	7577744	7578744	LINC00680|hela|ENSG00000161960|dwEE	chr17	7577826	7577840	QKI|K562	14
chr17	7577744	7578744	LINC00680|hela|ENSG00000161960|dwEE	chr17	7578059	7578075	HLTF|K562	16
chr17	7577744	7578744	LINC00680|hela|ENSG00000161960|dwEE	chr17	7578006	7578091	AARS|K562	85
chr17	7577744	7578744	LINC00680|hela|ENSG00000161960|dwEE	chr17	7577955	7577999	DDX55|HepG2	44
chr17	7577744	7578744	LINC00680|hela|ENSG00000161960|dwEE	chr17	7577958	7577994	NKRF|HepG2	36
chr17	7577744	7578744	LINC00680|hela|ENSG00000161960|dwEE	chr17	7578019	7578050	HLTF|K562	31
chr17	7577744	7578744	LINC00680|hela|ENSG00000161960|dwEE	chr17	7578164	7578170	TNRC6A|K562	6
chr17	7577744	7578744	LINC00680|hela|ENSG00000161960|dwEE	chr17	7578041	7578087	SLTM|HepG2	46
chr17	7577744	7578744	LINC00680|hela|ENSG00000161960|dwEE	chr17	7577825	7577859	RPS3|K562	34
chr17	7577744	7578744	LINC00680|hela|ENSG00000161960|dwEE	chr17	7578518	7578561	LARP4|K562	43
chr17	7577744	7578744	LINC00680|hela|ENSG00000161960|dwEE	chr17	7577903	7577912	QKI|HepG2	9
chr17	7577744	7578744	LINC00680|hela|ENSG00000161960|dwEE	chr17	7577902	7577915	SLBP|K562	13
chr17	7577744	7578744	LINC00680|hela|ENSG00000161960|dwEE	chr17	7578070	7578072	DKC1|HepG2	2
chr17	7577744	7578744	LINC00680|hela|ENSG00000161960|dwEE	chr17	7578021	7578059	AARS|K562	38
chr17	7577744	7578744	LINC00680|hela|ENSG00000161960|dwEE	chr17	7578049	7578058	DKC1|HepG2	9
chr17	7577744	7578744	LINC00680|hela|ENSG00000161960|dwEE	chr17	7578506	7578554	FASTKD2|HepG2	48
chr17	7577744	7578744	LINC00680|hela|ENSG00000161960|dwEE	chr17	7577853	7577895	SUB1|HepG2	42
chr17	7577744	7578744	LINC00680|hela|ENSG00000161960|dwEE	chr17	7578327	7578368	U2AF2|K562	41
chr17	7577744	7578744	LINC00680|hela|ENSG00000161960|dwEE	chr17	7578032	7578090	SRSF1|K562	58
chr17	7577744	7578744	LINC00680|hela|ENSG00000161960|dwEE	chr17	7577816	7577850	U2AF2|HepG2	34
chr17	7577744	7578744	LINC00680|hela|ENSG00000161960|dwEE	chr17	7577972	7578001	LARP7|K562	29
chr17	7577744	7578744	LINC00680|hela|ENSG00000161960|dwEE	chr17	7578221	7578232	UCHL5|HepG2	11
chr17	7577744	7578744	LINC00680|hela|ENSG00000161960|dwEE	chr17	7577956	7577975	GRSF1|HepG2	19
chr17	7577744	7578744	LINC00680|hela|ENSG00000161960|dwEE	chr17	7578074	7578081	NOLC1|HepG2	7
chr17	7577744	7578744	LINC00680|hela|ENSG00000161960|dwEE	chr17	7577898	7577923	RBM15|K562	25
chr17	7577744	7578744	LINC00680|hela|ENSG00000161960|dwEE	chr17	7577825	7577882	LIN28A|HEK293	57
chr17	7577744	7578744	LINC00680|hela|ENSG00000161960|dwEE	chr17	7578528	7578559	HNRNPL|HepG2	31
chr17	7577744	7578744	LINC00680|hela|ENSG00000161960|dwEE	chr17	7577966	7577997	RBM22|K562	31
chr17	7577744	7578744	LINC00680|hela|ENSG00000161960|dwEE	chr17	7577954	7577993	NOLC1|HepG2	39
chr17	7577744	7578744	LINC00680|hela|ENSG00000161960|dwEE	chr17	7578020	7578087	KHSRP|K562	67
chr17	7577744	7578744	LINC00680|hela|ENSG00000161960|dwEE	chr17	7577998	7578056	RPS3|HepG2	58
chr17	7577744	7578744	LINC00680|hela|ENSG00000161960|dwEE	chr17	7578039	7578088	RBM22|K562	49
chr17	7577744	7578744	LINC00680|hela|ENSG00000161960|dwEE	chr17	7578341	7578361	ILF3|K562	20
chr17	7577744	7578744	LINC00680|hela|ENSG00000161960|dwEE	chr17	7578274	7578317	SF3B4|HepG2	43
chr17	7577744	7578744	LINC00680|hela|ENSG00000161960|dwEE	chr17	7578060	7578092	TNRC6A|K562	32
chr17	7577744	7578744	LINC00680|hela|ENSG00000161960|dwEE	chr17	7578069	7578094	SF3A3|HepG2	25
chr17	7577744	7578744	LINC00680|hela|ENSG00000161960|dwEE	chr17	7577962	7578013	POLR2G|HepG2	51
chr17	7577744	7578744	LINC00680|hela|ENSG00000161960|dwEE	chr17	7578523	7578580	FAM120A|HepG2	57
chr17	7577744	7578744	LINC00680|hela|ENSG00000161960|dwEE	chr17	7578008	7578094	LSM11|HepG2	86
chr17	7577744	7578744	LINC00680|hela|ENSG00000161960|dwEE	chr17	7577966	7578015	HNRNPC|HepG2	49
chr17	7577744	7578744	LINC00680|hela|ENSG00000161960|dwEE	chr17	7577996	7578002	PTBP1|HepG2	6
chr17	7577744	7578744	LINC00680|hela|ENSG00000161960|dwEE	chr17	7577862	7577890	FMR1|K562	28
chr17	7577744	7578744	LINC00680|hela|ENSG00000161960|dwEE	chr17	7578031	7578059	EXOSC5|K562	28
chr17	7577744	7578744	LINC00680|hela|ENSG00000161960|dwEE	chr17	7578024	7578051	PTBP1|K562	27
chr17	7577744	7578744	LINC00680|hela|ENSG00000161960|dwEE	chr17	7578175	7578181	YBX3|K562	6
chr17	7577744	7578744	LINC00680|hela|ENSG00000161960|dwEE	chr17	7577936	7577962	PTBP1|HEK293T	26
chr17	7577744	7578744	LINC00680|hela|ENSG00000161960|dwEE	chr17	7578032	7578056	EIF3H|HepG2	24
chr17	7577744	7578744	LINC00680|hela|ENSG00000161960|dwEE	chr17	7578490	7578554	DDX6|HepG2	64
chr17	7577744	7578744	LINC00680|hela|ENSG00000161960|dwEE	chr17	7578050	7578081	HLTF|K562	31
chr17	7577744	7578744	LINC00680|hela|ENSG00000161960|dwEE	chr17	7577826	7577827	DHX30|HepG2	1
chr17	7577744	7578744	LINC00680|hela|ENSG00000161960|dwEE	chr17	7577994	7578002	DKC1|HepG2	8
chr17	7577744	7578744	LINC00680|hela|ENSG00000161960|dwEE	chr17	7577884	7577930	RPS5|HepG2	46
chr17	7577744	7578744	LINC00680|hela|ENSG00000161960|dwEE	chr17	7577953	7577958	NKRF|HepG2	5
chr17	7577744	7578744	LINC00680|hela|ENSG00000161960|dwEE	chr17	7577961	7578006	NSUN2|K562	45
chr17	7577744	7578744	LINC00680|hela|ENSG00000161960|dwEE	chr17	7577970	7578078	HNRNPL|K562	108
chr17	7577744	7578744	LINC00680|hela|ENSG00000161960|dwEE	chr17	7578260	7578295	EFTUD2|HepG2	35
chr17	7577744	7578744	LINC00680|hela|ENSG00000161960|dwEE	chr17	7577963	7578018	U2AF1|HepG2	55
chr17	7577744	7578744	LINC00680|hela|ENSG00000161960|dwEE	chr17	7578552	7578558	SRSF9|HepG2	6
chr17	7577744	7578744	LINC00680|hela|ENSG00000161960|dwEE	chr17	7578470	7578567	LARP4|HepG2	97
chr17	7577744	7578744	LINC00680|hela|ENSG00000161960|dwEE	chr17	7578014	7578090	DDX55|HepG2	76
chr17	7577744	7578744	LINC00680|hela|ENSG00000161960|dwEE	chr17	7577963	7577995	PRPF8|HepG2	32
chr17	7577744	7578744	LINC00680|hela|ENSG00000161960|dwEE	chr17	7578057	7578094	SMNDC1|HepG2	37
chr17	7577744	7578744	LINC00680|hela|ENSG00000161960|dwEE	chr17	7577826	7577846	IGF2BP1|HepG2	20
chr17	7577744	7578744	LINC00680|hela|ENSG00000161960|dwEE	chr17	7578012	7578092	AKAP8L|K562	80
chr17	7577744	7578744	LINC00680|hela|ENSG00000161960|dwEE	chr17	7578629	7578702	HNRNPC|HepG2	73
chr17	7577744	7578744	LINC00680|hela|ENSG00000161960|dwEE	chr17	7577986	7578036	ILF3|HepG2	50
chr17	7577744	7578744	LINC00680|hela|ENSG00000161960|dwEE	chr17	7578029	7578038	TROVE2|HepG2	9
chr17	7577744	7578744	LINC00680|hela|ENSG00000161960|dwEE	chr17	7577959	7578013	BCCIP|HepG2	54
chr17	7577744	7578744	LINC00680|hela|ENSG00000161960|dwEE	chr17	7578070	7578092	FASTKD2|K562	22
chr17	7577744	7578744	LINC00680|hela|ENSG00000161960|dwEE	chr17	7578039	7578080	SRSF1|HepG2	41
chr17	7577744	7578744	LINC00680|hela|ENSG00000161960|dwEE	chr17	7577900	7577914	DGCR8|K562	14
chr17	7577744	7578744	LINC00680|hela|ENSG00000161960|dwEE	chr17	7578164	7578166	PUS1|K562	2
chr17	7577744	7578744	LINC00680|hela|ENSG00000161960|dwEE	chr17	7578011	7578050	UCHL5|K562	39
chr17	7577744	7578744	LINC00680|hela|ENSG00000161960|dwEE	chr17	7577993	7578009	NOL12|HepG2	16
chr17	7577744	7578744	LINC00680|hela|ENSG00000161960|dwEE	chr17	7578067	7578070	DKC1|HepG2	3
chr17	7577744	7578744	LINC00680|hela|ENSG00000161960|dwEE	chr17	7578018	7578091	QKI|K562	73
chr17	7577744	7578744	LINC00680|hela|ENSG00000161960|dwEE	chr17	7578676	7578742	ELAVL1|HEK293	66
chr17	7577744	7578744	LINC00680|hela|ENSG00000161960|dwEE	chr17	7578022	7578061	LARP7|HepG2	39
chr17	7577744	7578744	LINC00680|hela|ENSG00000161960|dwEE	chr17	7578681	7578691	XRN2|HepG2	10
chr17	7577744	7578744	LINC00680|hela|ENSG00000161960|dwEE	chr17	7578010	7578029	FTO|K562	19
chr17	7577744	7578744	LINC00680|hela|ENSG00000161960|dwEE	chr17	7578371	7578374	DDX55|HepG2	3
chr17	7577744	7578744	LINC00680|hela|ENSG00000161960|dwEE	chr17	7578062	7578068	DKC1|HepG2	6
chr17	7577744	7578744	LINC00680|hela|ENSG00000161960|dwEE	chr17	7578675	7578686	DGCR8|HepG2	11
chr17	7577744	7578744	LINC00680|hela|ENSG00000161960|dwEE	chr17	7577936	7577962	AGO2|HEK293	26
chr17	7577744	7578744	LINC00680|hela|ENSG00000161960|dwEE	chr17	7578724	7578778	HNRNPK|HepG2	20
chr17	7577744	7578744	LINC00680|hela|ENSG00000161960|dwEE	chr17	7578532	7578580	RBFOX2|HepG2	48
chr1	28580146	28581146	LINC00680|hela|ENSG00000197989|dwEE	chr1	28580918	28580927	SMNDC1|K562	9
chr1	28580146	28581146	LINC00680|hela|ENSG00000197989|dwEE	chr1	28580383	28580494	LIN28B|K562	111
chr1	28580146	28581146	LINC00680|hela|ENSG00000197989|dwEE	chr1	28580945	28580996	ZNF622|K562	51
chr1	28580146	28581146	LINC00680|hela|ENSG00000197989|dwEE	chr1	28580977	28581012	SMNDC1|K562	35
chr1	28580146	28581146	LINC00680|hela|ENSG00000197989|dwEE	chr1	28581009	28581047	DDX3X|K562	38
chr1	28580146	28581146	LINC00680|hela|ENSG00000197989|dwEE	chr1	28580450	28580507	POLR2G|HepG2	57
chr1	28580146	28581146	LINC00680|hela|ENSG00000197989|dwEE	chr1	28580970	28581038	SRSF7|K562	68
chr1	28580146	28581146	LINC00680|hela|ENSG00000197989|dwEE	chr1	28580387	28580443	EFTUD2|HepG2	56
chr1	28580146	28581146	LINC00680|hela|ENSG00000197989|dwEE	chr1	28580380	28580400	TRA2A|K562	20
chr1	28580146	28581146	LINC00680|hela|ENSG00000197989|dwEE	chr1	28580960	28580989	HNRNPU|K562	29
chr1	28580146	28581146	LINC00680|hela|ENSG00000197989|dwEE	chr1	28581014	28581016	LSM11|K562	2
chr1	28580146	28581146	LINC00680|hela|ENSG00000197989|dwEE	chr1	28580976	28581052	DROSHA|K562	76
chr1	28580146	28581146	LINC00680|hela|ENSG00000197989|dwEE	chr1	28580451	28580518	AGGF1|K562	67
chr1	28580146	28581146	LINC00680|hela|ENSG00000197989|dwEE	chr1	28580938	28580952	TBRG4|K562	14
chr1	28580146	28581146	LINC00680|hela|ENSG00000197989|dwEE	chr1	28580565	28580608	BUD13|HepG2	43
chr1	28580146	28581146	LINC00680|hela|ENSG00000197989|dwEE	chr1	28580386	28580421	U2AF1|HepG2	35
chr1	28580146	28581146	LINC00680|hela|ENSG00000197989|dwEE	chr1	28580935	28580961	DDX55|K562	26
chr1	28580146	28581146	LINC00680|hela|ENSG00000197989|dwEE	chr1	28580411	28580422	NOLC1|K562	11
chr1	28580146	28581146	LINC00680|hela|ENSG00000197989|dwEE	chr1	28580436	28580452	TROVE2|HepG2	16
chr1	28580146	28581146	LINC00680|hela|ENSG00000197989|dwEE	chr1	28580380	28580442	DDX24|K562	62
chr1	28580146	28581146	LINC00680|hela|ENSG00000197989|dwEE	chr1	28580919	28580959	FASTKD2|K562	40
chr1	28580146	28581146	LINC00680|hela|ENSG00000197989|dwEE	chr1	28580392	28580432	HNRNPUL1|HepG2	40
chr1	28580146	28581146	LINC00680|hela|ENSG00000197989|dwEE	chr1	28580469	28580493	HNRNPC|HepG2	24
chr1	28580146	28581146	LINC00680|hela|ENSG00000197989|dwEE	chr1	28581011	28581042	UPF1|K562	31
chr1	28580146	28581146	LINC00680|hela|ENSG00000197989|dwEE	chr1	28580393	28580510	SRSF7|HepG2	117
chr1	28580146	28581146	LINC00680|hela|ENSG00000197989|dwEE	chr1	28580378	28580445	UPF1|K562	67
chr1	28580146	28581146	LINC00680|hela|ENSG00000197989|dwEE	chr1	28580843	28580862	IGF2BP1|K562	19
chr1	28580146	28581146	LINC00680|hela|ENSG00000197989|dwEE	chr1	28580622	28580643	GRWD1|HepG2	21
chr1	28580146	28581146	LINC00680|hela|ENSG00000197989|dwEE	chr1	28580939	28580953	RBM15|HepG2	14
chr1	28580146	28581146	LINC00680|hela|ENSG00000197989|dwEE	chr1	28580386	28580447	SRSF9|HepG2	61
chr1	28580146	28581146	LINC00680|hela|ENSG00000197989|dwEE	chr1	28580928	28580976	FKBP4|HepG2	48
chr1	28580146	28581146	LINC00680|hela|ENSG00000197989|dwEE	chr1	28581055	28581071	RBFOX2|HepG2	16
chr1	28580146	28581146	LINC00680|hela|ENSG00000197989|dwEE	chr1	28580919	28580948	LARP4|K562	29
chr1	28580146	28581146	LINC00680|hela|ENSG00000197989|dwEE	chr1	28580488	28580496	SMNDC1|K562	8
chr1	28580146	28581146	LINC00680|hela|ENSG00000197989|dwEE	chr1	28580421	28580436	NOLC1|HepG2	15
chr1	28580146	28581146	LINC00680|hela|ENSG00000197989|dwEE	chr1	28580940	28580955	AUH|HepG2	15
chr1	28580146	28581146	LINC00680|hela|ENSG00000197989|dwEE	chr1	28580448	28580511	CSTF2|HepG2	63
chr1	28580146	28581146	LINC00680|hela|ENSG00000197989|dwEE	chr1	28580932	28580980	SRSF1|K562	48
chr1	28580146	28581146	LINC00680|hela|ENSG00000197989|dwEE	chr1	28581009	28581044	LSM11|HepG2	35
chr1	28580146	28581146	LINC00680|hela|ENSG00000197989|dwEE	chr1	28580389	28580460	BUD13|K562	71
chr1	28580146	28581146	LINC00680|hela|ENSG00000197989|dwEE	chr1	28580453	28580507	ZNF622|K562	54
chr1	28580146	28581146	LINC00680|hela|ENSG00000197989|dwEE	chr1	28580445	28580479	PPIG|HepG2	34
chr1	28580146	28581146	LINC00680|hela|ENSG00000197989|dwEE	chr1	28580991	28581050	RBM22|K562	59
chr1	28580146	28581146	LINC00680|hela|ENSG00000197989|dwEE	chr1	28580387	28580421	RPS5|K562	34
chr1	28580146	28581146	LINC00680|hela|ENSG00000197989|dwEE	chr1	28580921	28580969	SBDS|K562	48
chr1	28580146	28581146	LINC00680|hela|ENSG00000197989|dwEE	chr1	28580389	28580538	CSTF2T|K562	149
chr1	28580146	28581146	LINC00680|hela|ENSG00000197989|dwEE	chr1	28580454	28580484	TARDBP|K562	30
chr1	28580146	28581146	LINC00680|hela|ENSG00000197989|dwEE	chr1	28580393	28580434	RPS5|HepG2	41
chr1	28580146	28581146	LINC00680|hela|ENSG00000197989|dwEE	chr1	28580380	28580397	SUB1|HepG2	17
chr1	28580146	28581146	LINC00680|hela|ENSG00000197989|dwEE	chr1	28580446	28580505	RPS5|K562	59
chr1	28580146	28581146	LINC00680|hela|ENSG00000197989|dwEE	chr1	28580443	28580487	TBRG4|K562	44
chr1	28580146	28581146	LINC00680|hela|ENSG00000197989|dwEE	chr1	28580700	28580726	UPF1|K562	26
chr1	28580146	28581146	LINC00680|hela|ENSG00000197989|dwEE	chr1	28580434	28580467	SF3B4|HepG2	33
chr1	28580146	28581146	LINC00680|hela|ENSG00000197989|dwEE	chr1	28580438	28580510	SRSF1|K562	72
chr1	28580146	28581146	LINC00680|hela|ENSG00000197989|dwEE	chr1	28580946	28581026	ILF3|K562	80
chr1	28580146	28581146	LINC00680|hela|ENSG00000197989|dwEE	chr1	28581021	28581049	SERBP1|K562	28
chr1	28580146	28581146	LINC00680|hela|ENSG00000197989|dwEE	chr1	28581013	28581051	ZRANB2|K562	38
chr1	28580146	28581146	LINC00680|hela|ENSG00000197989|dwEE	chr1	28580381	28580403	NOLC1|HepG2	22
chr1	28580146	28581146	LINC00680|hela|ENSG00000197989|dwEE	chr1	28580946	28580952	AGGF1|HepG2	6
chr1	28580146	28581146	LINC00680|hela|ENSG00000197989|dwEE	chr1	28580422	28580438	LIN28B|K562	16
chr1	28580146	28581146	LINC00680|hela|ENSG00000197989|dwEE	chr1	28580443	28580486	HLTF|K562	43
chr1	28580146	28581146	LINC00680|hela|ENSG00000197989|dwEE	chr1	28580914	28580961	RBFOX2|K562	47
chr1	28580146	28581146	LINC00680|hela|ENSG00000197989|dwEE	chr1	28580469	28580486	HNRNPL|K562	17
chr1	28580146	28581146	LINC00680|hela|ENSG00000197989|dwEE	chr1	28580387	28580448	SLTM|K562	61
chr1	28580146	28581146	LINC00680|hela|ENSG00000197989|dwEE	chr1	28580430	28580435	DKC1|HepG2	5
chr1	28580146	28581146	LINC00680|hela|ENSG00000197989|dwEE	chr1	28580986	28581028	NCBP2|K562	42
chr1	28580146	28581146	LINC00680|hela|ENSG00000197989|dwEE	chr1	28580506	28580512	PTBP1|K562	6
chr1	28580146	28581146	LINC00680|hela|ENSG00000197989|dwEE	chr1	28580395	28580429	GTF2F1|K562	34
chr1	28580146	28581146	LINC00680|hela|ENSG00000197989|dwEE	chr1	28581046	28581053	PTBP1|K562	7
chr1	28580146	28581146	LINC00680|hela|ENSG00000197989|dwEE	chr1	28580427	28580431	NOLC1|HepG2	4
chr1	28580146	28581146	LINC00680|hela|ENSG00000197989|dwEE	chr1	28580918	28580973	GPKOW|K562	55
chr1	28580146	28581146	LINC00680|hela|ENSG00000197989|dwEE	chr1	28580462	28580471	NOL12|HepG2	9
chr1	28580146	28581146	LINC00680|hela|ENSG00000197989|dwEE	chr1	28580991	28581050	AUH|HepG2	59
chr1	28580146	28581146	LINC00680|hela|ENSG00000197989|dwEE	chr1	28580913	28580977	KHSRP|K562	64
chr1	28580146	28581146	LINC00680|hela|ENSG00000197989|dwEE	chr1	28580931	28581005	TAF15|K562	74
chr1	28580146	28581146	LINC00680|hela|ENSG00000197989|dwEE	chr1	28580405	28580416	DKC1|HepG2	11
chr1	28580146	28581146	LINC00680|hela|ENSG00000197989|dwEE	chr1	28580773	28580843	RBFOX2|K562	70
chr1	28580146	28581146	LINC00680|hela|ENSG00000197989|dwEE	chr1	28581003	28581044	HNRNPC|HepG2	41
chr1	28580146	28581146	LINC00680|hela|ENSG00000197989|dwEE	chr1	28580452	28580520	RBM15|K562	68
chr1	28580146	28581146	LINC00680|hela|ENSG00000197989|dwEE	chr1	28580384	28580441	SLTM|K562	57
chr1	28580146	28581146	LINC00680|hela|ENSG00000197989|dwEE	chr1	28580409	28580434	LARP7|K562	25
chr1	28580146	28581146	LINC00680|hela|ENSG00000197989|dwEE	chr1	28580577	28580605	YBX3|K562	28
chr1	28580146	28581146	LINC00680|hela|ENSG00000197989|dwEE	chr1	28580435	28580512	RPS5|K562	77
chr1	28580146	28581146	LINC00680|hela|ENSG00000197989|dwEE	chr1	28580395	28580445	EFTUD2|K562	50
chr1	28580146	28581146	LINC00680|hela|ENSG00000197989|dwEE	chr1	28580463	28580485	IGF2BP1|HepG2	22
chr1	28580146	28581146	LINC00680|hela|ENSG00000197989|dwEE	chr1	28580397	28580445	BCCIP|HepG2	48
chr1	28580146	28581146	LINC00680|hela|ENSG00000197989|dwEE	chr1	28580563	28580624	BUD13|K562	61
chr1	28580146	28581146	LINC00680|hela|ENSG00000197989|dwEE	chr1	28580439	28580522	FXR2|K562	83
chr1	28580146	28581146	LINC00680|hela|ENSG00000197989|dwEE	chr1	28580441	28580510	HNRNPUL1|K562	69
chr1	28580146	28581146	LINC00680|hela|ENSG00000197989|dwEE	chr1	28580453	28580502	SF3B4|K562	49
chr1	28580146	28581146	LINC00680|hela|ENSG00000197989|dwEE	chr1	28580391	28580441	FAM120A|HepG2	50
chr1	28580146	28581146	LINC00680|hela|ENSG00000197989|dwEE	chr1	28580796	28580819	CPSF6|K562	23
chr1	28580146	28581146	LINC00680|hela|ENSG00000197989|dwEE	chr1	28580925	28581006	SND1|K562	81
chr1	28580146	28581146	LINC00680|hela|ENSG00000197989|dwEE	chr1	28580380	28580386	U2AF1|HepG2	6
chr1	28580146	28581146	LINC00680|hela|ENSG00000197989|dwEE	chr1	28580462	28580472	DKC1|HepG2	10
chr1	28580146	28581146	LINC00680|hela|ENSG00000197989|dwEE	chr1	28580437	28580446	SMNDC1|K562	9
chr1	28580146	28581146	LINC00680|hela|ENSG00000197989|dwEE	chr1	28580925	28580981	DGCR8|K562	56
chr1	28580146	28581146	LINC00680|hela|ENSG00000197989|dwEE	chr1	28580927	28580968	RBM15|K562	41
chr1	28580146	28581146	LINC00680|hela|ENSG00000197989|dwEE	chr1	28580389	28580441	AKAP8L|K562	52
chr1	28580146	28581146	LINC00680|hela|ENSG00000197989|dwEE	chr1	28581074	28581092	BUD13|HepG2	18
chr1	28580146	28581146	LINC00680|hela|ENSG00000197989|dwEE	chr1	28580636	28580641	PPIG|HepG2	5
chr1	28580146	28581146	LINC00680|hela|ENSG00000197989|dwEE	chr1	28580452	28580509	RBM5|HepG2	57
chr1	28580146	28581146	LINC00680|hela|ENSG00000197989|dwEE	chr1	28580390	28580437	RPS11|K562	47
chr1	28580146	28581146	LINC00680|hela|ENSG00000197989|dwEE	chr1	28580402	28580412	ILF3|K562	10
chr1	28580146	28581146	LINC00680|hela|ENSG00000197989|dwEE	chr1	28580938	28580962	RPS5|HepG2	24
chr1	28580146	28581146	LINC00680|hela|ENSG00000197989|dwEE	chr1	28581138	28581184	GRWD1|HepG2	8
chr1	28580146	28581146	LINC00680|hela|ENSG00000197989|dwEE	chr1	28580427	28580503	NCBP2|HepG2	76
chr1	28580146	28581146	LINC00680|hela|ENSG00000197989|dwEE	chr1	28580423	28580438	PUM2|K562	15
chr1	28580146	28581146	LINC00680|hela|ENSG00000197989|dwEE	chr1	28580378	28580488	HNRNPF|HEK293T	110
chr1	28580146	28581146	LINC00680|hela|ENSG00000197989|dwEE	chr1	28580431	28580435	PTBP1|HepG2	4
chr1	28580146	28581146	LINC00680|hela|ENSG00000197989|dwEE	chr1	28580413	28580414	NOL12|HepG2	1
chr1	28580146	28581146	LINC00680|hela|ENSG00000197989|dwEE	chr1	28580601	28580628	FBL|HEK293	27
chr1	28580146	28581146	LINC00680|hela|ENSG00000197989|dwEE	chr1	28580386	28580437	SRSF7|HepG2	51
chr1	28580146	28581146	LINC00680|hela|ENSG00000197989|dwEE	chr1	28580395	28580487	IGF2BP1|K562	92
chr1	28580146	28581146	LINC00680|hela|ENSG00000197989|dwEE	chr1	28580446	28580509	HNRNPL|K562	63
chr1	28580146	28581146	LINC00680|hela|ENSG00000197989|dwEE	chr1	28580976	28581021	TNRC6A|K562	45
chr1	28580146	28581146	LINC00680|hela|ENSG00000197989|dwEE	chr1	28580927	28581017	XPO5|HepG2	90
chr1	28580146	28581146	LINC00680|hela|ENSG00000197989|dwEE	chr1	28580442	28580503	DROSHA|K562	61
chr1	28580146	28581146	LINC00680|hela|ENSG00000197989|dwEE	chr1	28580389	28580446	FKBP4|HepG2	57
chr1	28580146	28581146	LINC00680|hela|ENSG00000197989|dwEE	chr1	28580457	28580533	EFTUD2|HepG2	76
chr1	28580146	28581146	LINC00680|hela|ENSG00000197989|dwEE	chr1	28580972	28580994	DDX42|K562	22
chr1	28580146	28581146	LINC00680|hela|ENSG00000197989|dwEE	chr1	28580438	28580509	IGF2BP3|HepG2	71
chr1	28580146	28581146	LINC00680|hela|ENSG00000197989|dwEE	chr1	28580452	28580528	GEMIN5|K562	76
chr1	28580146	28581146	LINC00680|hela|ENSG00000197989|dwEE	chr1	28580438	28580462	FASTKD2|K562	24
chr1	28580146	28581146	LINC00680|hela|ENSG00000197989|dwEE	chr1	28580932	28580962	DHX30|HepG2	30
chr1	28580146	28581146	LINC00680|hela|ENSG00000197989|dwEE	chr1	28580453	28580492	U2AF1|HepG2	39
chr1	28580146	28581146	LINC00680|hela|ENSG00000197989|dwEE	chr1	28580438	28580501	QKI|HepG2	63
chr1	28580146	28581146	LINC00680|hela|ENSG00000197989|dwEE	chr1	28580926	28581027	EWSR1|K562	101
chr1	28580146	28581146	LINC00680|hela|ENSG00000197989|dwEE	chr1	28580434	28580466	DDX59|HepG2	32
chr1	28580146	28581146	LINC00680|hela|ENSG00000197989|dwEE	chr1	28580407	28580423	LARP4|HepG2	16
chr1	28580146	28581146	LINC00680|hela|ENSG00000197989|dwEE	chr1	28580928	28580942	ZRANB2|K562	14
chr1	28580146	28581146	LINC00680|hela|ENSG00000197989|dwEE	chr1	28580929	28580963	QKI|K562	34
chr1	28580146	28581146	LINC00680|hela|ENSG00000197989|dwEE	chr1	28580394	28580439	SRSF1|HepG2	45
chr1	28580146	28581146	LINC00680|hela|ENSG00000197989|dwEE	chr1	28580459	28580465	DKC1|HepG2	6
chr1	28580146	28581146	LINC00680|hela|ENSG00000197989|dwEE	chr1	28580374	28580443	KHSRP|K562	69
chr1	28580146	28581146	LINC00680|hela|ENSG00000197989|dwEE	chr1	28581046	28581051	PTBP1|HepG2	5
chr1	28580146	28581146	LINC00680|hela|ENSG00000197989|dwEE	chr1	28580488	28580512	RPS3|HepG2	24
chr1	28580146	28581146	LINC00680|hela|ENSG00000197989|dwEE	chr1	28580976	28581005	RBM15|HepG2	29
chr1	28580146	28581146	LINC00680|hela|ENSG00000197989|dwEE	chr1	28580959	28580992	TIA1|K562	33
chr1	28580146	28581146	LINC00680|hela|ENSG00000197989|dwEE	chr1	28580399	28580419	MTPAP|K562	20
chr1	28580146	28581146	LINC00680|hela|ENSG00000197989|dwEE	chr1	28580382	28580389	SMNDC1|K562	7
chr1	28580146	28581146	LINC00680|hela|ENSG00000197989|dwEE	chr1	28580989	28581002	PTBP1|HepG2	13
chr1	28580146	28581146	LINC00680|hela|ENSG00000197989|dwEE	chr1	28580449	28580512	BUD13|HepG2	63
chr1	28580146	28581146	LINC00680|hela|ENSG00000197989|dwEE	chr1	28580440	28580489	SMNDC1|K562	49
chr1	28580146	28581146	LINC00680|hela|ENSG00000197989|dwEE	chr1	28580919	28580954	DDX3X|K562	35
chr1	28580146	28581146	LINC00680|hela|ENSG00000197989|dwEE	chr1	28581058	28581127	HNRNPU|K562	69
chr1	28580146	28581146	LINC00680|hela|ENSG00000197989|dwEE	chr1	28580578	28580597	SRSF7|HepG2	19
chr1	28580146	28581146	LINC00680|hela|ENSG00000197989|dwEE	chr1	28580437	28580450	SRSF1|K562	13
chr1	28580146	28581146	LINC00680|hela|ENSG00000197989|dwEE	chr1	28580390	28580441	DDX6|K562	51
chr1	28580146	28581146	LINC00680|hela|ENSG00000197989|dwEE	chr1	28580928	28581046	TRA2A|HepG2	118
chr1	28580146	28581146	LINC00680|hela|ENSG00000197989|dwEE	chr1	28580940	28581050	AUH|K562	110
chr1	28580146	28581146	LINC00680|hela|ENSG00000197989|dwEE	chr1	28580779	28580823	HNRNPU|HepG2	44
chr1	28580146	28581146	LINC00680|hela|ENSG00000197989|dwEE	chr1	28580392	28580443	EFTUD2|K562	51
chr1	28580146	28581146	LINC00680|hela|ENSG00000197989|dwEE	chr1	28580945	28580960	RBFOX2|HepG2	15
chr1	28580146	28581146	LINC00680|hela|ENSG00000197989|dwEE	chr1	28581014	28581034	FKBP4|HepG2	20
chr1	28580146	28581146	LINC00680|hela|ENSG00000197989|dwEE	chr1	28581000	28581047	FXR1|K562	47
chr1	28580146	28581146	LINC00680|hela|ENSG00000197989|dwEE	chr1	28580566	28580607	RBM15|HepG2	41
chr1	28580146	28581146	LINC00680|hela|ENSG00000197989|dwEE	chr1	28580919	28580957	RBM5|HepG2	38
chr1	28580146	28581146	LINC00680|hela|ENSG00000197989|dwEE	chr1	28580957	28580980	RBM5|HepG2	23
chr1	28580146	28581146	LINC00680|hela|ENSG00000197989|dwEE	chr1	28581074	28581078	AARS|K562	4
chr1	28580146	28581146	LINC00680|hela|ENSG00000197989|dwEE	chr1	28580450	28580512	PPIL4|K562	62
chr1	28580146	28581146	LINC00680|hela|ENSG00000197989|dwEE	chr1	28580800	28580851	HNRNPA1|K562	51
chr1	28580146	28581146	LINC00680|hela|ENSG00000197989|dwEE	chr1	28580381	28580423	TBRG4|K562	42
chr1	28580146	28581146	LINC00680|hela|ENSG00000197989|dwEE	chr1	28580384	28580449	BUD13|HepG2	65
chr1	28580146	28581146	LINC00680|hela|ENSG00000197989|dwEE	chr1	28580425	28580438	SND1|K562	13
chr1	28580146	28581146	LINC00680|hela|ENSG00000197989|dwEE	chr1	28580394	28580418	TARDBP|K562	24
chr1	28580146	28581146	LINC00680|hela|ENSG00000197989|dwEE	chr1	28580991	28581047	UCHL5|K562	56
chr1	28580146	28581146	LINC00680|hela|ENSG00000197989|dwEE	chr1	28580970	28581000	NOLC1|HepG2	30
chr1	28580146	28581146	LINC00680|hela|ENSG00000197989|dwEE	chr1	28580387	28580439	NSUN2|K562	52
chr1	28580146	28581146	LINC00680|hela|ENSG00000197989|dwEE	chr1	28580438	28580450	PTBP1|HepG2	12
chr1	28580146	28581146	LINC00680|hela|ENSG00000197989|dwEE	chr1	28580423	28580437	PTBP1|K562	14
chr1	28580146	28581146	LINC00680|hela|ENSG00000197989|dwEE	chr1	28580469	28580505	U2AF1|HepG2	36
chr1	28580146	28581146	LINC00680|hela|ENSG00000197989|dwEE	chr1	28580378	28580428	CPSF4|HEK293	50
chr1	28580146	28581146	LINC00680|hela|ENSG00000197989|dwEE	chr1	28580986	28581041	NOL12|HepG2	55
chr1	28580146	28581146	LINC00680|hela|ENSG00000197989|dwEE	chr1	28581012	28581052	DDX55|K562	40
chr1	28580146	28581146	LINC00680|hela|ENSG00000197989|dwEE	chr1	28580404	28580412	DGCR8|K562	8
chr1	28580146	28581146	LINC00680|hela|ENSG00000197989|dwEE	chr1	28580390	28580423	FXR1|K562	33
chr1	28580146	28581146	LINC00680|hela|ENSG00000197989|dwEE	chr1	28581054	28581123	HNRNPU|K562	69
chr1	28580146	28581146	LINC00680|hela|ENSG00000197989|dwEE	chr1	28580555	28580623	GRWD1|HepG2	68
chr1	28580146	28581146	LINC00680|hela|ENSG00000197989|dwEE	chr1	28580441	28580488	RPS3|HepG2	47
chr1	28580146	28581146	LINC00680|hela|ENSG00000197989|dwEE	chr1	28580959	28580966	DKC1|HepG2	7
chr1	28580146	28581146	LINC00680|hela|ENSG00000197989|dwEE	chr1	28580458	28580501	HNRNPU|HepG2	43
chr1	28580146	28581146	LINC00680|hela|ENSG00000197989|dwEE	chr1	28580916	28580972	SF3B1|K562	56
chr1	28580146	28581146	LINC00680|hela|ENSG00000197989|dwEE	chr1	28580920	28580983	UPF1|K562	63
chr1	28580146	28581146	LINC00680|hela|ENSG00000197989|dwEE	chr1	28580418	28580446	U2AF1|K562	28
chr1	28580146	28581146	LINC00680|hela|ENSG00000197989|dwEE	chr1	28581006	28581053	SND1|K562	47
chr1	28580146	28581146	LINC00680|hela|ENSG00000197989|dwEE	chr1	28580442	28580483	RBM15|K562	41
chr1	28580146	28581146	LINC00680|hela|ENSG00000197989|dwEE	chr1	28580422	28580440	SMNDC1|HepG2	18
chr1	28580146	28581146	LINC00680|hela|ENSG00000197989|dwEE	chr1	28581014	28581045	NOL12|HepG2	31
chr1	28580146	28581146	LINC00680|hela|ENSG00000197989|dwEE	chr1	28580396	28580441	FKBP4|HepG2	45
chr1	28580146	28581146	LINC00680|hela|ENSG00000197989|dwEE	chr1	28580980	28581026	SMNDC1|HepG2	46
chr1	28580146	28581146	LINC00680|hela|ENSG00000197989|dwEE	chr1	28580439	28580495	DDX24|K562	56
chr1	28580146	28581146	LINC00680|hela|ENSG00000197989|dwEE	chr1	28580453	28580542	HNRNPM|K562	89
chr1	28580146	28581146	LINC00680|hela|ENSG00000197989|dwEE	chr1	28580919	28580958	FTO|K562	39
chr1	28580146	28581146	LINC00680|hela|ENSG00000197989|dwEE	chr1	28580392	28580439	U2AF1|HepG2	47
chr1	28580146	28581146	LINC00680|hela|ENSG00000197989|dwEE	chr1	28580992	28581009	EIF3D|HepG2	17
chr1	28580146	28581146	LINC00680|hela|ENSG00000197989|dwEE	chr1	28580578	28580598	DGCR8|HepG2	20
chr1	28580146	28581146	LINC00680|hela|ENSG00000197989|dwEE	chr1	28580391	28580451	AGGF1|K562	60
chr1	28580146	28581146	LINC00680|hela|ENSG00000197989|dwEE	chr1	28580460	28580506	BUD13|K562	46
chr1	28580146	28581146	LINC00680|hela|ENSG00000197989|dwEE	chr1	28580399	28580413	PRPF8|K562	14
chr1	28580146	28581146	LINC00680|hela|ENSG00000197989|dwEE	chr1	28580934	28581037	GTF2F1|HepG2	103
chr1	28580146	28581146	LINC00680|hela|ENSG00000197989|dwEE	chr1	28581009	28581026	PUS1|K562	17
chr1	28580146	28581146	LINC00680|hela|ENSG00000197989|dwEE	chr1	28580386	28580422	TIA1|K562	36
chr1	28580146	28581146	LINC00680|hela|ENSG00000197989|dwEE	chr1	28580919	28580963	SMNDC1|K562	44
chr1	28580146	28581146	LINC00680|hela|ENSG00000197989|dwEE	chr1	28580413	28580417	HNRNPA1|K562	4
chr1	28580146	28581146	LINC00680|hela|ENSG00000197989|dwEE	chr1	28580963	28580983	IGF2BP1|HepG2	20
chr1	28580146	28581146	LINC00680|hela|ENSG00000197989|dwEE	chr1	28580452	28580459	SMNDC1|K562	7
chr1	28580146	28581146	LINC00680|hela|ENSG00000197989|dwEE	chr1	28580464	28580469	NOLC1|HepG2	5
chr1	28580146	28581146	LINC00680|hela|ENSG00000197989|dwEE	chr1	28580919	28580950	HNRNPU|HepG2	31
chr1	28580146	28581146	LINC00680|hela|ENSG00000197989|dwEE	chr1	28580923	28581050	SND1|K562	127
chr1	28580146	28581146	LINC00680|hela|ENSG00000197989|dwEE	chr1	28580445	28580460	NCBP2|HepG2	15
chr1	28580146	28581146	LINC00680|hela|ENSG00000197989|dwEE	chr1	28580396	28580444	AKAP8L|K562	48
chr1	28580146	28581146	LINC00680|hela|ENSG00000197989|dwEE	chr1	28580961	28580996	TROVE2|K562	35
chr1	28580146	28581146	LINC00680|hela|ENSG00000197989|dwEE	chr1	28580395	28580442	PUM2|K562	47
chr1	28580146	28581146	LINC00680|hela|ENSG00000197989|dwEE	chr1	28580971	28581004	PTBP1|HepG2	33
chr1	28580146	28581146	LINC00680|hela|ENSG00000197989|dwEE	chr1	28580446	28580485	EIF3H|HepG2	39
chr1	28580146	28581146	LINC00680|hela|ENSG00000197989|dwEE	chr1	28580472	28580496	DKC1|HepG2	24
chr1	28580146	28581146	LINC00680|hela|ENSG00000197989|dwEE	chr1	28580919	28580972	METAP2|K562	53
chr1	28580146	28581146	LINC00680|hela|ENSG00000197989|dwEE	chr1	28580449	28580512	U2AF2|HepG2	63
chr1	28580146	28581146	LINC00680|hela|ENSG00000197989|dwEE	chr1	28580384	28580437	XRCC6|K562	53
chr1	28580146	28581146	LINC00680|hela|ENSG00000197989|dwEE	chr1	28580384	28580422	UCHL5|HepG2	38
chr1	28580146	28581146	LINC00680|hela|ENSG00000197989|dwEE	chr1	28581037	28581081	TIA1|K562	44
chr1	28580146	28581146	LINC00680|hela|ENSG00000197989|dwEE	chr1	28581003	28581038	QKI|K562	35
chr1	28580146	28581146	LINC00680|hela|ENSG00000197989|dwEE	chr1	28580933	28581046	GTF2F1|HepG2	113
chr1	28580146	28581146	LINC00680|hela|ENSG00000197989|dwEE	chr1	28581010	28581046	PTBP1|K562	36
chr1	28580146	28581146	LINC00680|hela|ENSG00000197989|dwEE	chr1	28580378	28580448	FUS|NA	70
chr1	28580146	28581146	LINC00680|hela|ENSG00000197989|dwEE	chr1	28580920	28580976	HNRNPK|K562	56
chr1	28580146	28581146	LINC00680|hela|ENSG00000197989|dwEE	chr1	28580378	28580448	AGO2|HEK293S	70
chr1	28580146	28581146	LINC00680|hela|ENSG00000197989|dwEE	chr1	28580460	28580539	TIA1|K562	79
chr1	28580146	28581146	LINC00680|hela|ENSG00000197989|dwEE	chr1	28580968	28581043	RBM15|K562	75
chr1	28580146	28581146	LINC00680|hela|ENSG00000197989|dwEE	chr1	28580443	28580504	LARP4|K562	61
chr1	28580146	28581146	LINC00680|hela|ENSG00000197989|dwEE	chr1	28580934	28580952	RPS3|K562	18
chr1	28580146	28581146	LINC00680|hela|ENSG00000197989|dwEE	chr1	28580928	28580961	SF3A3|HepG2	33
chr1	28580146	28581146	LINC00680|hela|ENSG00000197989|dwEE	chr1	28580947	28580986	EFTUD2|HepG2	39
chr1	28580146	28581146	LINC00680|hela|ENSG00000197989|dwEE	chr1	28580922	28580994	RPS3|K562	72
chr1	28580146	28581146	LINC00680|hela|ENSG00000197989|dwEE	chr1	28580571	28580607	XRN2|K562	36
chr1	28580146	28581146	LINC00680|hela|ENSG00000197989|dwEE	chr1	28580473	28580492	LARP7|K562	19
chr1	28580146	28581146	LINC00680|hela|ENSG00000197989|dwEE	chr1	28580463	28580498	SRSF9|HepG2	35
chr1	28580146	28581146	LINC00680|hela|ENSG00000197989|dwEE	chr1	28580980	28581051	MTPAP|K562	71
chr1	28580146	28581146	LINC00680|hela|ENSG00000197989|dwEE	chr1	28580989	28581048	SF3B4|K562	59
chr1	28580146	28581146	LINC00680|hela|ENSG00000197989|dwEE	chr1	28580391	28580402	PTBP1|K562	11
chr1	28580146	28581146	LINC00680|hela|ENSG00000197989|dwEE	chr1	28580919	28580955	NPM1|K562	36
chr1	28580146	28581146	LINC00680|hela|ENSG00000197989|dwEE	chr1	28580475	28580493	NOLC1|HepG2	18
chr1	28580146	28581146	LINC00680|hela|ENSG00000197989|dwEE	chr1	28580408	28580511	HNRNPU|K562	103
chr1	28580146	28581146	LINC00680|hela|ENSG00000197989|dwEE	chr1	28581002	28581006	XRCC6|K562	4
chr1	28580146	28581146	LINC00680|hela|ENSG00000197989|dwEE	chr1	28580560	28580617	FASTKD2|HepG2	57
chr1	28580146	28581146	LINC00680|hela|ENSG00000197989|dwEE	chr1	28580955	28581004	U2AF2|HepG2	49
chr1	28580146	28581146	LINC00680|hela|ENSG00000197989|dwEE	chr1	28580447	28580517	CDC40|HepG2	70
chr1	28580146	28581146	LINC00680|hela|ENSG00000197989|dwEE	chr1	28580447	28580485	AUH|K562	38
chr1	28580146	28581146	LINC00680|hela|ENSG00000197989|dwEE	chr1	28580444	28580511	FASTKD2|HepG2	67
chr1	28580146	28581146	LINC00680|hela|ENSG00000197989|dwEE	chr1	28580393	28580401	PTBP1|HepG2	8
chr1	28580146	28581146	LINC00680|hela|ENSG00000197989|dwEE	chr1	28580967	28580997	ZNF622|K562	30
chr1	28580146	28581146	LINC00680|hela|ENSG00000197989|dwEE	chr1	28580397	28580503	RPS5|HepG2	106
chr1	28580146	28581146	LINC00680|hela|ENSG00000197989|dwEE	chr1	28581011	28581031	SRSF7|K562	20
chr1	28580146	28581146	LINC00680|hela|ENSG00000197989|dwEE	chr1	28580965	28581007	PRPF8|K562	42
chr1	28580146	28581146	LINC00680|hela|ENSG00000197989|dwEE	chr1	28580939	28581051	EIF4G2|K562	112
chr1	28580146	28581146	LINC00680|hela|ENSG00000197989|dwEE	chr1	28580403	28580424	GRWD1|HepG2	21
chr1	28580146	28581146	LINC00680|hela|ENSG00000197989|dwEE	chr1	28580492	28580516	U2AF1|HepG2	24
chr1	28580146	28581146	LINC00680|hela|ENSG00000197989|dwEE	chr1	28580959	28580991	PPIL4|K562	32
chr1	28580146	28581146	LINC00680|hela|ENSG00000197989|dwEE	chr1	28580441	28580492	ZRANB2|K562	51
chr1	28580146	28581146	LINC00680|hela|ENSG00000197989|dwEE	chr1	28580438	28580472	PUM2|K562	34
chr1	28580146	28581146	LINC00680|hela|ENSG00000197989|dwEE	chr1	28580968	28581051	RPS5|K562	83
chr1	28580146	28581146	LINC00680|hela|ENSG00000197989|dwEE	chr1	28580986	28581034	KHDRBS1|K562	48
chr1	28580146	28581146	LINC00680|hela|ENSG00000197989|dwEE	chr1	28580403	28580419	ILF3|K562	16
chr1	28580146	28581146	LINC00680|hela|ENSG00000197989|dwEE	chr1	28580945	28580994	AGGF1|K562	49
chr1	28580146	28581146	LINC00680|hela|ENSG00000197989|dwEE	chr1	28581007	28581042	QKI|K562	35
chr1	28580146	28581146	LINC00680|hela|ENSG00000197989|dwEE	chr1	28580727	28580765	GEMIN5|K562	38
chr1	28580146	28581146	LINC00680|hela|ENSG00000197989|dwEE	chr1	28580919	28580956	GNL3|K562	37
chr1	28580146	28581146	LINC00680|hela|ENSG00000197989|dwEE	chr1	28580386	28580416	TBRG4|HepG2	30
chr1	28580146	28581146	LINC00680|hela|ENSG00000197989|dwEE	chr1	28580437	28580509	XRCC6|K562	72
chr1	28580146	28581146	LINC00680|hela|ENSG00000197989|dwEE	chr1	28580459	28580501	BCCIP|HepG2	42
chr1	28580146	28581146	LINC00680|hela|ENSG00000197989|dwEE	chr1	28580998	28581025	EIF3H|HepG2	27
chr1	28580146	28581146	LINC00680|hela|ENSG00000197989|dwEE	chr1	28580414	28580508	SRSF7|K562	94
chr1	28580146	28581146	LINC00680|hela|ENSG00000197989|dwEE	chr1	28580927	28580962	CPSF6|K562	35
chr1	28580146	28581146	LINC00680|hela|ENSG00000197989|dwEE	chr1	28580401	28580421	RPS3|K562	20
chr1	28580146	28581146	LINC00680|hela|ENSG00000197989|dwEE	chr1	28580931	28580966	DDX24|K562	35
chr1	28580146	28581146	LINC00680|hela|ENSG00000197989|dwEE	chr1	28580559	28580606	SRSF1|HepG2	47
chr1	28580146	28581146	LINC00680|hela|ENSG00000197989|dwEE	chr1	28580954	28580986	RPS11|K562	32
chr1	28580146	28581146	LINC00680|hela|ENSG00000197989|dwEE	chr1	28580392	28580400	AUH|HepG2	8
chr1	28580146	28581146	LINC00680|hela|ENSG00000197989|dwEE	chr1	28580755	28580782	SUPV3L1|HepG2	27
chr1	28580146	28581146	LINC00680|hela|ENSG00000197989|dwEE	chr1	28580915	28580963	TNRC6A|K562	48
chr1	28580146	28581146	LINC00680|hela|ENSG00000197989|dwEE	chr1	28580380	28580442	SRSF9|HepG2	62
chr1	28580146	28581146	LINC00680|hela|ENSG00000197989|dwEE	chr1	28580460	28580500	NPM1|K562	40
chr1	28580146	28581146	LINC00680|hela|ENSG00000197989|dwEE	chr1	28580384	28580458	RBM27|K562	74
chr1	28580146	28581146	LINC00680|hela|ENSG00000197989|dwEE	chr1	28580440	28580443	DKC1|HepG2	3
chr1	28580146	28581146	LINC00680|hela|ENSG00000197989|dwEE	chr1	28580919	28581046	GPKOW|K562	127
chr1	28580146	28581146	LINC00680|hela|ENSG00000197989|dwEE	chr1	28580995	28581010	MTPAP|K562	15
chr1	28580146	28581146	LINC00680|hela|ENSG00000197989|dwEE	chr1	28580927	28581036	DDX3X|HepG2	109
chr1	28580146	28581146	LINC00680|hela|ENSG00000197989|dwEE	chr1	28580383	28580498	QKI|K562	115
chr1	28580146	28581146	LINC00680|hela|ENSG00000197989|dwEE	chr1	28580922	28580970	HNRNPA1|HepG2	48
chr1	28580146	28581146	LINC00680|hela|ENSG00000197989|dwEE	chr1	28580473	28580489	NOLC1|HepG2	16
chr1	28580146	28581146	LINC00680|hela|ENSG00000197989|dwEE	chr1	28580468	28580488	SMNDC1|K562	20
chr1	28580146	28581146	LINC00680|hela|ENSG00000197989|dwEE	chr1	28580981	28581017	DDX6|HepG2	36
chr1	28580146	28581146	LINC00680|hela|ENSG00000197989|dwEE	chr1	28581008	28581049	PUS1|K562	41
chr1	28580146	28581146	LINC00680|hela|ENSG00000197989|dwEE	chr1	28580452	28580506	SND1|K562	54
chr1	28580146	28581146	LINC00680|hela|ENSG00000197989|dwEE	chr1	28581019	28581106	PRPF8|K562	87
chr1	28580146	28581146	LINC00680|hela|ENSG00000197989|dwEE	chr1	28580398	28580419	LIN28B|K562	21
chr1	28580146	28581146	LINC00680|hela|ENSG00000197989|dwEE	chr1	28580378	28580500	KHDRBS1|K562	122
chr1	28580146	28581146	LINC00680|hela|ENSG00000197989|dwEE	chr1	28581023	28581039	GEMIN5|K562	16
chr1	28580146	28581146	LINC00680|hela|ENSG00000197989|dwEE	chr1	28580441	28580506	ILF3|K562	65
chr1	28580146	28581146	LINC00680|hela|ENSG00000197989|dwEE	chr1	28580923	28581063	BUD13|K562	140
chr1	28580146	28581146	LINC00680|hela|ENSG00000197989|dwEE	chr1	28580439	28580509	HNRNPA1|HepG2	70
chr1	28580146	28581146	LINC00680|hela|ENSG00000197989|dwEE	chr1	28581091	28581166	SRSF7|K562	55
chr1	28580146	28581146	LINC00680|hela|ENSG00000197989|dwEE	chr1	28580380	28580438	IGF2BP3|HepG2	58
chr1	28580146	28581146	LINC00680|hela|ENSG00000197989|dwEE	chr1	28580403	28580434	DDX55|HepG2	31
chr1	28580146	28581146	LINC00680|hela|ENSG00000197989|dwEE	chr1	28580932	28580950	MTPAP|K562	18
chr1	28580146	28581146	LINC00680|hela|ENSG00000197989|dwEE	chr1	28581052	28581058	TIA1|HepG2	6
chr1	28580146	28581146	LINC00680|hela|ENSG00000197989|dwEE	chr1	28580385	28580418	U2AF1|K562	33
chr1	28580146	28581146	LINC00680|hela|ENSG00000197989|dwEE	chr1	28580445	28580510	HNRNPC|HepG2	65
chr1	28580146	28581146	LINC00680|hela|ENSG00000197989|dwEE	chr1	28580984	28581005	ILF3|HepG2	21
chr1	28580146	28581146	LINC00680|hela|ENSG00000197989|dwEE	chr1	28580407	28580439	AUH|HepG2	32
chr1	28580146	28581146	LINC00680|hela|ENSG00000197989|dwEE	chr1	28581110	28581138	GRWD1|HepG2	28
chr1	28580146	28581146	LINC00680|hela|ENSG00000197989|dwEE	chr1	28580389	28580425	UPF1|K562	36
chr1	28580146	28581146	LINC00680|hela|ENSG00000197989|dwEE	chr1	28580386	28580526	BUD13|K562	140
chr1	28580146	28581146	LINC00680|hela|ENSG00000197989|dwEE	chr1	28580454	28580458	NOLC1|HepG2	4
chr1	28580146	28581146	LINC00680|hela|ENSG00000197989|dwEE	chr1	28580970	28581014	TRA2A|HepG2	44
chr1	28580146	28581146	LINC00680|hela|ENSG00000197989|dwEE	chr1	28580959	28580977	DDX59|HepG2	18
chr1	28580146	28581146	LINC00680|hela|ENSG00000197989|dwEE	chr1	28581016	28581038	SMNDC1|K562	22
chr1	28580146	28581146	LINC00680|hela|ENSG00000197989|dwEE	chr1	28580404	28580440	TRA2A|K562	36
chr1	28580146	28581146	LINC00680|hela|ENSG00000197989|dwEE	chr1	28580385	28580442	DDX6|K562	57
chr1	28580146	28581146	LINC00680|hela|ENSG00000197989|dwEE	chr1	28580937	28580951	NOL12|HepG2	14
chr1	28580146	28581146	LINC00680|hela|ENSG00000197989|dwEE	chr1	28580400	28580420	SF3B4|K562	20
chr1	28580146	28581146	LINC00680|hela|ENSG00000197989|dwEE	chr1	28580457	28580564	PRPF8|HepG2	107
chr1	28580146	28581146	LINC00680|hela|ENSG00000197989|dwEE	chr1	28580980	28581007	FAM120A|HepG2	27
chr1	28580146	28581146	LINC00680|hela|ENSG00000197989|dwEE	chr1	28580378	28580408	FIP1L1|HEK293	30
chr1	28580146	28581146	LINC00680|hela|ENSG00000197989|dwEE	chr1	28580970	28581039	HNRNPA1|HepG2	69
chr1	28580146	28581146	LINC00680|hela|ENSG00000197989|dwEE	chr1	28580927	28580978	NCBP2|K562	51
chr1	28580146	28581146	LINC00680|hela|ENSG00000197989|dwEE	chr1	28580271	28580300	PRPF8|K562	29
chr1	28580146	28581146	LINC00680|hela|ENSG00000197989|dwEE	chr1	28580445	28580511	DROSHA|K562	66
chr1	28580146	28581146	LINC00680|hela|ENSG00000197989|dwEE	chr1	28580380	28580385	PTBP1|K562	5
chr1	28580146	28581146	LINC00680|hela|ENSG00000197989|dwEE	chr1	28580391	28580426	GNL3|K562	35
chr1	28580146	28581146	LINC00680|hela|ENSG00000197989|dwEE	chr1	28580924	28581049	RBM15|K562	125
chr1	28580146	28581146	LINC00680|hela|ENSG00000197989|dwEE	chr1	28580438	28580446	NOLC1|HepG2	8
chr1	28580146	28581146	LINC00680|hela|ENSG00000197989|dwEE	chr1	28580452	28580501	UPF1|K562	49
chr1	28580146	28581146	LINC00680|hela|ENSG00000197989|dwEE	chr1	28581011	28581015	DKC1|HepG2	4
chr1	28580146	28581146	LINC00680|hela|ENSG00000197989|dwEE	chr1	28580441	28580506	AKAP8L|K562	65
chr1	28580146	28581146	LINC00680|hela|ENSG00000197989|dwEE	chr1	28581053	28581134	HNRNPA1|K562	81
chr1	28580146	28581146	LINC00680|hela|ENSG00000197989|dwEE	chr1	28581020	28581041	DDX55|K562	21
chr1	28580146	28581146	LINC00680|hela|ENSG00000197989|dwEE	chr1	28580378	28580488	FBL|HEK293	110
chr1	28580146	28581146	LINC00680|hela|ENSG00000197989|dwEE	chr1	28581023	28581037	AGGF1|K562	14
chr1	28580146	28581146	LINC00680|hela|ENSG00000197989|dwEE	chr1	28580919	28580952	AARS|K562	33
chr1	28580146	28581146	LINC00680|hela|ENSG00000197989|dwEE	chr1	28580378	28580442	TAF15|K562	64
chr1	28580146	28581146	LINC00680|hela|ENSG00000197989|dwEE	chr1	28580925	28580992	XPO5|HepG2	67
chr1	28580146	28581146	LINC00680|hela|ENSG00000197989|dwEE	chr1	28580974	28581045	HLTF|K562	71
chr1	28580146	28581146	LINC00680|hela|ENSG00000197989|dwEE	chr1	28580381	28580445	DROSHA|K562	64
chr1	28580146	28581146	LINC00680|hela|ENSG00000197989|dwEE	chr1	28580990	28581036	RBM22|HepG2	46
chr1	28580146	28581146	LINC00680|hela|ENSG00000197989|dwEE	chr1	28580990	28581004	HNRNPA1|K562	14
chr1	28580146	28581146	LINC00680|hela|ENSG00000197989|dwEE	chr1	28580919	28580930	SLBP|K562	11
chr1	28580146	28581146	LINC00680|hela|ENSG00000197989|dwEE	chr1	28580922	28580955	LARP4|K562	33
chr1	28580146	28581146	LINC00680|hela|ENSG00000197989|dwEE	chr1	28580413	28580432	PRPF8|HepG2	19
chr1	28580146	28581146	LINC00680|hela|ENSG00000197989|dwEE	chr1	28581013	28581052	U2AF1|HepG2	39
chr1	28580146	28581146	LINC00680|hela|ENSG00000197989|dwEE	chr1	28580439	28580525	DDX55|HepG2	86
chr1	28580146	28581146	LINC00680|hela|ENSG00000197989|dwEE	chr1	28580380	28580423	SF3A3|HepG2	43
chr1	28580146	28581146	LINC00680|hela|ENSG00000197989|dwEE	chr1	28580378	28580468	EIF4A3|HeLa	90
chr1	28580146	28581146	LINC00680|hela|ENSG00000197989|dwEE	chr1	28580380	28580503	SLBP|K562	123
chr1	28580146	28581146	LINC00680|hela|ENSG00000197989|dwEE	chr1	28580387	28580447	HNRNPK|HepG2	60
chr1	28580146	28581146	LINC00680|hela|ENSG00000197989|dwEE	chr1	28580583	28580619	LIN28B|K562	36
chr1	28580146	28581146	LINC00680|hela|ENSG00000197989|dwEE	chr1	28580992	28581030	XRN2|HepG2	38
chr1	28580146	28581146	LINC00680|hela|ENSG00000197989|dwEE	chr1	28580470	28580482	PTBP1|HepG2	12
chr1	28580146	28581146	LINC00680|hela|ENSG00000197989|dwEE	chr1	28581002	28581039	NCBP2|HepG2	37
chr1	28580146	28581146	LINC00680|hela|ENSG00000197989|dwEE	chr1	28580388	28580447	RPS11|K562	59
chr1	28580146	28581146	LINC00680|hela|ENSG00000197989|dwEE	chr1	28580995	28581006	TRA2A|K562	11
chr1	28580146	28581146	LINC00680|hela|ENSG00000197989|dwEE	chr1	28580437	28580517	ZNF622|K562	80
chr1	28580146	28581146	LINC00680|hela|ENSG00000197989|dwEE	chr1	28580398	28580419	NOLC1|K562	21
chr1	28580146	28581146	LINC00680|hela|ENSG00000197989|dwEE	chr1	28580809	28580846	DROSHA|K562	37
chr1	28580146	28581146	LINC00680|hela|ENSG00000197989|dwEE	chr1	28580379	28580517	SLTM|HepG2	138
chr1	28580146	28581146	LINC00680|hela|ENSG00000197989|dwEE	chr1	28580793	28580835	RBFOX2|HepG2	42
chr1	28580146	28581146	LINC00680|hela|ENSG00000197989|dwEE	chr1	28580970	28581042	FASTKD2|HepG2	72
chr1	28580146	28581146	LINC00680|hela|ENSG00000197989|dwEE	chr1	28580918	28580960	HNRNPUL1|K562	42
chr1	28580146	28581146	LINC00680|hela|ENSG00000197989|dwEE	chr1	28580394	28580430	HNRNPUL1|HepG2	36
chr1	28580146	28581146	LINC00680|hela|ENSG00000197989|dwEE	chr1	28580382	28580507	TNRC6A|K562	125
chr1	28580146	28581146	LINC00680|hela|ENSG00000197989|dwEE	chr1	28580439	28580476	SFPQ|HepG2	37
chr1	28580146	28581146	LINC00680|hela|ENSG00000197989|dwEE	chr1	28580927	28580957	U2AF1|HepG2	30
chr1	28580146	28581146	LINC00680|hela|ENSG00000197989|dwEE	chr1	28580423	28580443	AGGF1|HepG2	20
chr1	28580146	28581146	LINC00680|hela|ENSG00000197989|dwEE	chr1	28580430	28580510	GRSF1|HepG2	80
chr1	28580146	28581146	LINC00680|hela|ENSG00000197989|dwEE	chr1	28580943	28580995	SERBP1|K562	52
chr1	28580146	28581146	LINC00680|hela|ENSG00000197989|dwEE	chr1	28580778	28580786	CSTF2T|HepG2	8
chr1	28580146	28581146	LINC00680|hela|ENSG00000197989|dwEE	chr1	28580383	28580495	XPO5|HepG2	112
chr1	28580146	28581146	LINC00680|hela|ENSG00000197989|dwEE	chr1	28580623	28580642	GRWD1|HepG2	19
chr1	28580146	28581146	LINC00680|hela|ENSG00000197989|dwEE	chr1	28580389	28580497	RBM5|HepG2	108
chr1	28580146	28581146	LINC00680|hela|ENSG00000197989|dwEE	chr1	28580986	28581038	NPM1|K562	52
chr1	28580146	28581146	LINC00680|hela|ENSG00000197989|dwEE	chr1	28580472	28580515	DDX55|K562	43
chr1	28580146	28581146	LINC00680|hela|ENSG00000197989|dwEE	chr1	28580382	28580405	SMNDC1|K562	23
chr1	28580146	28581146	LINC00680|hela|ENSG00000197989|dwEE	chr1	28580997	28581045	GNL3|K562	48
chr1	28580146	28581146	LINC00680|hela|ENSG00000197989|dwEE	chr1	28580457	28580501	BCCIP|HepG2	44
chr1	28580146	28581146	LINC00680|hela|ENSG00000197989|dwEE	chr1	28580570	28580610	DDX24|K562	40
chr1	28580146	28581146	LINC00680|hela|ENSG00000197989|dwEE	chr1	28580921	28580968	RPS5|K562	47
chr1	28580146	28581146	LINC00680|hela|ENSG00000197989|dwEE	chr1	28580576	28580604	CSTF2|HepG2	28
chr1	28580146	28581146	LINC00680|hela|ENSG00000197989|dwEE	chr1	28580394	28580432	XRN2|HepG2	38
chr1	28580146	28581146	LINC00680|hela|ENSG00000197989|dwEE	chr1	28581019	28581096	PRPF8|K562	77
chr1	28580146	28581146	LINC00680|hela|ENSG00000197989|dwEE	chr1	28580423	28580435	RBM27|K562	12
chr1	28580146	28581146	LINC00680|hela|ENSG00000197989|dwEE	chr1	28580980	28581040	EIF3H|HepG2	60
chr1	28580146	28581146	LINC00680|hela|ENSG00000197989|dwEE	chr1	28580384	28580393	PTBP1|HepG2	9
chr1	28580146	28581146	LINC00680|hela|ENSG00000197989|dwEE	chr1	28580450	28580498	UCHL5|K562	48
chr1	28580146	28581146	LINC00680|hela|ENSG00000197989|dwEE	chr1	28580384	28580447	AUH|K562	63
chr1	28580146	28581146	LINC00680|hela|ENSG00000197989|dwEE	chr1	28580975	28581010	GTF2F1|K562	35
chr1	28580146	28581146	LINC00680|hela|ENSG00000197989|dwEE	chr1	28580390	28580437	ZNF622|K562	47
chr1	28580146	28581146	LINC00680|hela|ENSG00000197989|dwEE	chr1	28581015	28581044	DKC1|HepG2	29
chr1	28580146	28581146	LINC00680|hela|ENSG00000197989|dwEE	chr1	28580423	28580435	SMNDC1|K562	12
chr1	28580146	28581146	LINC00680|hela|ENSG00000197989|dwEE	chr1	28580966	28581039	CSTF2|HepG2	73
chr1	28580146	28581146	LINC00680|hela|ENSG00000197989|dwEE	chr1	28580405	28580420	SMNDC1|K562	15
chr1	28580146	28581146	LINC00680|hela|ENSG00000197989|dwEE	chr1	28580932	28580953	UCHL5|K562	21
chr1	28580146	28581146	LINC00680|hela|ENSG00000197989|dwEE	chr1	28580422	28580435	NOLC1|K562	13
chr1	28580146	28581146	LINC00680|hela|ENSG00000197989|dwEE	chr1	28580457	28580513	PUS1|K562	56
chr1	28580146	28581146	LINC00680|hela|ENSG00000197989|dwEE	chr1	28580725	28580736	HNRNPM|K562	11
chr1	28580146	28581146	LINC00680|hela|ENSG00000197989|dwEE	chr1	28580577	28580612	RBM15|K562	35
chr1	28580146	28581146	LINC00680|hela|ENSG00000197989|dwEE	chr1	28580462	28580469	AUH|HepG2	7
chr1	28580146	28581146	LINC00680|hela|ENSG00000197989|dwEE	chr1	28580390	28580438	ZRANB2|K562	48
chr1	28580146	28581146	LINC00680|hela|ENSG00000197989|dwEE	chr1	28580397	28580434	POLR2G|HepG2	37
chr1	28580146	28581146	LINC00680|hela|ENSG00000197989|dwEE	chr1	28580386	28580426	NCBP2|K562	40
chr1	28580146	28581146	LINC00680|hela|ENSG00000197989|dwEE	chr1	28580394	28580432	AARS|K562	38
chr1	28580146	28581146	LINC00680|hela|ENSG00000197989|dwEE	chr1	28580440	28580498	NPM1|K562	58
chr1	28580146	28581146	LINC00680|hela|ENSG00000197989|dwEE	chr1	28580378	28580488	FUS|NA	110
chr1	28580146	28581146	LINC00680|hela|ENSG00000197989|dwEE	chr1	28580395	28580446	CPSF6|K562	51
chr1	28580146	28581146	LINC00680|hela|ENSG00000197989|dwEE	chr1	28580387	28580510	POLR2G|HepG2	123
chr1	28580146	28581146	LINC00680|hela|ENSG00000197989|dwEE	chr1	28580448	28580507	FASTKD2|K562	59
chr1	28580146	28581146	LINC00680|hela|ENSG00000197989|dwEE	chr1	28580426	28580434	SRSF1|K562	8
chr1	28580146	28581146	LINC00680|hela|ENSG00000197989|dwEE	chr1	28580438	28580495	UCHL5|K562	57
chr1	28580146	28581146	LINC00680|hela|ENSG00000197989|dwEE	chr1	28580571	28580615	UPF1|K562	44
chr1	28580146	28581146	LINC00680|hela|ENSG00000197989|dwEE	chr1	28580939	28580953	SMNDC1|HepG2	14
chr1	28580146	28581146	LINC00680|hela|ENSG00000197989|dwEE	chr1	28580832	28580859	HNRNPK|HepG2	27
chr1	28580146	28581146	LINC00680|hela|ENSG00000197989|dwEE	chr1	28580472	28580480	EIF3D|HepG2	8
chr1	28580146	28581146	LINC00680|hela|ENSG00000197989|dwEE	chr1	28580441	28580454	FXR1|K562	13
chr1	28580146	28581146	LINC00680|hela|ENSG00000197989|dwEE	chr1	28581025	28581050	EIF3H|HepG2	25
chr1	28580146	28581146	LINC00680|hela|ENSG00000197989|dwEE	chr1	28581009	28581041	RPS5|HepG2	32
chr1	28580146	28581146	LINC00680|hela|ENSG00000197989|dwEE	chr1	28580391	28580439	XRN2|K562	48
chr1	28580146	28581146	LINC00680|hela|ENSG00000197989|dwEE	chr1	28580442	28580456	NOLC1|HepG2	14
chr1	28580146	28581146	LINC00680|hela|ENSG00000197989|dwEE	chr1	28580776	28580815	HNRNPUL1|K562	39
chr1	28580146	28581146	LINC00680|hela|ENSG00000197989|dwEE	chr1	28581012	28581042	POLR2G|HepG2	30
chr1	28580146	28581146	LINC00680|hela|ENSG00000197989|dwEE	chr1	28580452	28580460	NOLC1|K562	8
chr1	28580146	28581146	LINC00680|hela|ENSG00000197989|dwEE	chr1	28580936	28580995	TBRG4|HepG2	59
chr1	28580146	28581146	LINC00680|hela|ENSG00000197989|dwEE	chr1	28580989	28581016	QKI|HepG2	27
chr1	28580146	28581146	LINC00680|hela|ENSG00000197989|dwEE	chr1	28580386	28580415	XRN2|HepG2	29
chr1	28580146	28581146	LINC00680|hela|ENSG00000197989|dwEE	chr1	28580919	28580959	TROVE2|HepG2	40
chr1	28580146	28581146	LINC00680|hela|ENSG00000197989|dwEE	chr1	28581009	28581053	NKRF|HepG2	44
chr1	28580146	28581146	LINC00680|hela|ENSG00000197989|dwEE	chr1	28580380	28580416	U2AF2|K562	36
chr1	28580146	28581146	LINC00680|hela|ENSG00000197989|dwEE	chr1	28580384	28580444	RBM22|HepG2	60
chr1	28580146	28581146	LINC00680|hela|ENSG00000197989|dwEE	chr1	28580472	28580512	DKC1|HepG2	40
chr1	28580146	28581146	LINC00680|hela|ENSG00000197989|dwEE	chr1	28580387	28580451	FXR2|K562	64
chr1	28580146	28581146	LINC00680|hela|ENSG00000197989|dwEE	chr1	28580445	28580525	EFTUD2|K562	80
chr1	28580146	28581146	LINC00680|hela|ENSG00000197989|dwEE	chr1	28580456	28580506	TBRG4|K562	50
chr1	28580146	28581146	LINC00680|hela|ENSG00000197989|dwEE	chr1	28580570	28580611	ILF3|HepG2	41
chr1	28580146	28581146	LINC00680|hela|ENSG00000197989|dwEE	chr1	28580978	28581014	SF3B4|HepG2	36
chr1	28580146	28581146	LINC00680|hela|ENSG00000197989|dwEE	chr1	28580511	28580542	TIA1|K562	31
chr1	28580146	28581146	LINC00680|hela|ENSG00000197989|dwEE	chr1	28581037	28581078	EFTUD2|HepG2	41
chr1	28580146	28581146	LINC00680|hela|ENSG00000197989|dwEE	chr1	28580928	28580976	DHX30|K562	48
chr1	28580146	28581146	LINC00680|hela|ENSG00000197989|dwEE	chr1	28580823	28580852	FMR1|K562	29
chr1	28580146	28581146	LINC00680|hela|ENSG00000197989|dwEE	chr1	28580385	28580500	LARP7|HepG2	115
chr1	28580146	28581146	LINC00680|hela|ENSG00000197989|dwEE	chr1	28580762	28580841	RBFOX2|K562	79
chr1	28580146	28581146	LINC00680|hela|ENSG00000197989|dwEE	chr1	28580973	28581007	XRCC6|HepG2	34
chr1	28580146	28581146	LINC00680|hela|ENSG00000197989|dwEE	chr1	28580941	28580987	FASTKD2|HepG2	46
chr1	28580146	28581146	LINC00680|hela|ENSG00000197989|dwEE	chr1	28580961	28580987	LARP7|K562	26
chr1	28580146	28581146	LINC00680|hela|ENSG00000197989|dwEE	chr1	28580390	28580422	MTPAP|K562	32
chr1	28580146	28581146	LINC00680|hela|ENSG00000197989|dwEE	chr1	28580465	28580472	DKC1|HepG2	7
chr1	28580146	28581146	LINC00680|hela|ENSG00000197989|dwEE	chr1	28580462	28580501	FKBP4|HepG2	39
chr1	28580146	28581146	LINC00680|hela|ENSG00000197989|dwEE	chr1	28580423	28580439	SF3A3|HepG2	16
chr1	28580146	28581146	LINC00680|hela|ENSG00000197989|dwEE	chr1	28580422	28580454	MTPAP|K562	32
chr1	28580146	28581146	LINC00680|hela|ENSG00000197989|dwEE	chr1	28580994	28581049	U2AF1|K562	55
chr1	28580146	28581146	LINC00680|hela|ENSG00000197989|dwEE	chr1	28580991	28581029	GRSF1|HepG2	38
chr1	28580146	28581146	LINC00680|hela|ENSG00000197989|dwEE	chr1	28580453	28580512	DDX42|K562	59
chr1	28580146	28581146	LINC00680|hela|ENSG00000197989|dwEE	chr1	28580585	28580608	LARP4|K562	23
chr1	28580146	28581146	LINC00680|hela|ENSG00000197989|dwEE	chr1	28580990	28581011	DDX6|K562	21
chr1	28580146	28581146	LINC00680|hela|ENSG00000197989|dwEE	chr1	28580417	28580436	SND1|K562	19
chr1	28580146	28581146	LINC00680|hela|ENSG00000197989|dwEE	chr1	28580961	28581010	UCHL5|HepG2	49
chr1	28580146	28581146	LINC00680|hela|ENSG00000197989|dwEE	chr1	28581044	28581053	PTBP1|HepG2	9
chr1	28580146	28581146	LINC00680|hela|ENSG00000197989|dwEE	chr1	28581012	28581046	CPSF6|K562	34
chr1	28580146	28581146	LINC00680|hela|ENSG00000197989|dwEE	chr1	28580386	28580448	CSTF2|HepG2	62
chr1	28580146	28581146	LINC00680|hela|ENSG00000197989|dwEE	chr1	28580396	28580427	SUGP2|HepG2	31
chr1	28580146	28581146	LINC00680|hela|ENSG00000197989|dwEE	chr1	28580971	28581044	TBRG4|K562	73
chr1	28580146	28581146	LINC00680|hela|ENSG00000197989|dwEE	chr1	28580393	28580402	PTBP1|K562	9
chr1	28580146	28581146	LINC00680|hela|ENSG00000197989|dwEE	chr1	28580927	28580958	SMNDC1|K562	31
chr1	28580146	28581146	LINC00680|hela|ENSG00000197989|dwEE	chr1	28580920	28580959	SF3B4|K562	39
chr1	28580146	28581146	LINC00680|hela|ENSG00000197989|dwEE	chr1	28581043	28581095	CSTF2T|K562	52
chr1	28580146	28581146	LINC00680|hela|ENSG00000197989|dwEE	chr1	28580396	28580429	RBM22|HepG2	33
chr1	28580146	28581146	LINC00680|hela|ENSG00000197989|dwEE	chr1	28581021	28581039	QKI|HepG2	18
chr1	28580146	28581146	LINC00680|hela|ENSG00000197989|dwEE	chr1	28580439	28580452	SND1|K562	13
chr1	28580146	28581146	LINC00680|hela|ENSG00000197989|dwEE	chr1	28580397	28580433	NONO|K562	36
chr1	28580146	28581146	LINC00680|hela|ENSG00000197989|dwEE	chr1	28580486	28580512	AUH|HepG2	26
chr1	28580146	28581146	LINC00680|hela|ENSG00000197989|dwEE	chr1	28580471	28580482	NOL12|HepG2	11
chr1	28580146	28581146	LINC00680|hela|ENSG00000197989|dwEE	chr1	28580394	28580405	TROVE2|K562	11
chr1	28580146	28581146	LINC00680|hela|ENSG00000197989|dwEE	chr1	28580929	28581040	TAF15|HepG2	111
chr1	28580146	28581146	LINC00680|hela|ENSG00000197989|dwEE	chr1	28581008	28581021	SMNDC1|HepG2	13
chr1	28580146	28581146	LINC00680|hela|ENSG00000197989|dwEE	chr1	28580420	28580437	SF3B4|K562	17
chr1	28580146	28581146	LINC00680|hela|ENSG00000197989|dwEE	chr1	28580443	28580515	U2AF2|K562	72
chr1	28580146	28581146	LINC00680|hela|ENSG00000197989|dwEE	chr1	28580395	28580400	SMNDC1|K562	5
chr1	28580146	28581146	LINC00680|hela|ENSG00000197989|dwEE	chr1	28580506	28580513	PTBP1|K562	7
chr1	28580146	28581146	LINC00680|hela|ENSG00000197989|dwEE	chr1	28580399	28580444	DDX42|K562	45
chr1	28580146	28581146	LINC00680|hela|ENSG00000197989|dwEE	chr1	28580449	28580514	SND1|K562	65
chr1	28580146	28581146	LINC00680|hela|ENSG00000197989|dwEE	chr1	28580414	28580445	HNRNPM|HepG2	31
chr1	28580146	28581146	LINC00680|hela|ENSG00000197989|dwEE	chr1	28580381	28580422	DDX59|HepG2	41
chr1	28580146	28581146	LINC00680|hela|ENSG00000197989|dwEE	chr1	28580555	28580644	SRSF7|K562	89
chr1	28580146	28581146	LINC00680|hela|ENSG00000197989|dwEE	chr1	28580422	28580439	TBRG4|K562	17
chr1	28580146	28581146	LINC00680|hela|ENSG00000197989|dwEE	chr1	28580958	28580991	UCHL5|K562	33
chr1	28580146	28581146	LINC00680|hela|ENSG00000197989|dwEE	chr1	28580400	28580426	GTF2F1|HepG2	26
chr1	28580146	28581146	LINC00680|hela|ENSG00000197989|dwEE	chr1	28580384	28580423	AGGF1|HepG2	39
chr1	28580146	28581146	LINC00680|hela|ENSG00000197989|dwEE	chr1	28580578	28580603	HLTF|K562	25
chr1	28580146	28581146	LINC00680|hela|ENSG00000197989|dwEE	chr1	28580466	28580519	AGGF1|K562	53
chr1	28580146	28581146	LINC00680|hela|ENSG00000197989|dwEE	chr1	28580587	28580610	GEMIN5|K562	23
chr1	28580146	28581146	LINC00680|hela|ENSG00000197989|dwEE	chr1	28580957	28580964	PTBP1|K562	7
chr1	28580146	28581146	LINC00680|hela|ENSG00000197989|dwEE	chr1	28580920	28580958	AKAP8L|K562	38
chr1	28580146	28581146	LINC00680|hela|ENSG00000197989|dwEE	chr1	28580949	28580986	SLTM|K562	37
chr1	28580146	28581146	LINC00680|hela|ENSG00000197989|dwEE	chr1	28580920	28580976	DROSHA|K562	56
chr1	28580146	28581146	LINC00680|hela|ENSG00000197989|dwEE	chr1	28580445	28580507	U2AF2|K562	62
chr1	28580146	28581146	LINC00680|hela|ENSG00000197989|dwEE	chr1	28580462	28580505	SERBP1|K562	43
chr1	28580146	28581146	LINC00680|hela|ENSG00000197989|dwEE	chr1	28580977	28581034	NSUN2|K562	57
chr1	28580146	28581146	LINC00680|hela|ENSG00000197989|dwEE	chr1	28581012	28581049	AUH|HepG2	37
chr1	28580146	28581146	LINC00680|hela|ENSG00000197989|dwEE	chr1	28581044	28581052	SMNDC1|K562	8
chr1	28580146	28581146	LINC00680|hela|ENSG00000197989|dwEE	chr1	28580445	28580483	SMNDC1|HepG2	38
chr1	28580146	28581146	LINC00680|hela|ENSG00000197989|dwEE	chr1	28580436	28580446	EIF3H|HepG2	10
chr1	28580146	28581146	LINC00680|hela|ENSG00000197989|dwEE	chr1	28580437	28580446	TRA2A|K562	9
chr1	28580146	28581146	LINC00680|hela|ENSG00000197989|dwEE	chr1	28580378	28580488	LIN28A|HEK293	110
chr1	28580146	28581146	LINC00680|hela|ENSG00000197989|dwEE	chr1	28580442	28580514	SND1|HepG2	72
chr1	28580146	28581146	LINC00680|hela|ENSG00000197989|dwEE	chr1	28580397	28580431	FAM120A|HepG2	34
chr1	28580146	28581146	LINC00680|hela|ENSG00000197989|dwEE	chr1	28580442	28580506	YBX3|K562	64
chr1	28580146	28581146	LINC00680|hela|ENSG00000197989|dwEE	chr1	28580445	28580498	RPS3|K562	53
chr1	28580146	28581146	LINC00680|hela|ENSG00000197989|dwEE	chr1	28580950	28581015	DDX55|HepG2	65
chr1	28580146	28581146	LINC00680|hela|ENSG00000197989|dwEE	chr1	28580440	28580484	GRSF1|HepG2	44
chr1	28580146	28581146	LINC00680|hela|ENSG00000197989|dwEE	chr1	28580934	28580962	NSUN2|K562	28
chr1	28580146	28581146	LINC00680|hela|ENSG00000197989|dwEE	chr1	28580420	28580434	PTBP1|HepG2	14
chr1	28580146	28581146	LINC00680|hela|ENSG00000197989|dwEE	chr1	28580382	28580404	TRA2A|K562	22
chr1	28580146	28581146	LINC00680|hela|ENSG00000197989|dwEE	chr1	28580356	28580364	TIA1|K562	8
chr1	28580146	28581146	LINC00680|hela|ENSG00000197989|dwEE	chr1	28580455	28580520	LARP4|HepG2	65
chr1	28580146	28581146	LINC00680|hela|ENSG00000197989|dwEE	chr1	28580969	28581016	SRSF9|HepG2	47
chr1	28580146	28581146	LINC00680|hela|ENSG00000197989|dwEE	chr1	28580379	28580391	DKC1|HepG2	12
chr1	28580146	28581146	LINC00680|hela|ENSG00000197989|dwEE	chr1	28580918	28580991	DDX24|K562	73
chr1	28580146	28581146	LINC00680|hela|ENSG00000197989|dwEE	chr1	28580475	28580482	FKBP4|HepG2	7
chr1	28580146	28581146	LINC00680|hela|ENSG00000197989|dwEE	chr1	28581008	28581050	AKAP8L|K562	42
chr1	28580146	28581146	LINC00680|hela|ENSG00000197989|dwEE	chr1	28580460	28580509	DHX30|HepG2	49
chr1	28580146	28581146	LINC00680|hela|ENSG00000197989|dwEE	chr1	28580456	28580492	TROVE2|K562	36
chr1	28580146	28581146	LINC00680|hela|ENSG00000197989|dwEE	chr1	28580458	28580517	TNRC6A|K562	59
chr1	28580146	28581146	LINC00680|hela|ENSG00000197989|dwEE	chr1	28581003	28581027	SRSF1|K562	24
chr1	28580146	28581146	LINC00680|hela|ENSG00000197989|dwEE	chr1	28581038	28581044	SMNDC1|K562	6
chr1	28580146	28581146	LINC00680|hela|ENSG00000197989|dwEE	chr1	28580562	28580574	UCHL5|K562	12
chr1	28580146	28581146	LINC00680|hela|ENSG00000197989|dwEE	chr1	28580409	28580436	AGGF1|K562	27
chr1	28580146	28581146	LINC00680|hela|ENSG00000197989|dwEE	chr1	28580426	28580440	SMNDC1|K562	14
chr1	28580146	28581146	LINC00680|hela|ENSG00000197989|dwEE	chr1	28580997	28581053	BUD13|K562	56
chr1	28580146	28581146	LINC00680|hela|ENSG00000197989|dwEE	chr1	28580461	28580510	HNRNPUL1|K562	49
chr1	28580146	28581146	LINC00680|hela|ENSG00000197989|dwEE	chr1	28580395	28580442	HNRNPL|K562	47
chr1	28580146	28581146	LINC00680|hela|ENSG00000197989|dwEE	chr1	28580451	28580509	FXR2|K562	58
chr1	28580146	28581146	LINC00680|hela|ENSG00000197989|dwEE	chr1	28580378	28580408	AGO2|HEK293	30
chr1	28580146	28581146	LINC00680|hela|ENSG00000197989|dwEE	chr1	28580916	28580953	TIA1|K562	37
chr1	28580146	28581146	LINC00680|hela|ENSG00000197989|dwEE	chr1	28581011	28581051	BUD13|HepG2	40
chr1	28580146	28581146	LINC00680|hela|ENSG00000197989|dwEE	chr1	28580451	28580539	XRN2|K562	88
chr1	28580146	28581146	LINC00680|hela|ENSG00000197989|dwEE	chr1	28580396	28580431	DDX24|K562	35
chr1	28580146	28581146	LINC00680|hela|ENSG00000197989|dwEE	chr1	28580961	28581010	SF3A3|HepG2	49
chr1	28580146	28581146	LINC00680|hela|ENSG00000197989|dwEE	chr1	28580419	28580434	RBM5|HepG2	15
chr1	28580146	28581146	LINC00680|hela|ENSG00000197989|dwEE	chr1	28580439	28580506	NKRF|HepG2	67
chr1	28580146	28581146	LINC00680|hela|ENSG00000197989|dwEE	chr1	28580410	28580425	CDC40|HepG2	15
chr1	28580146	28581146	LINC00680|hela|ENSG00000197989|dwEE	chr1	28580378	28580448	NOP58|HEK293	70
chr1	28580146	28581146	LINC00680|hela|ENSG00000197989|dwEE	chr1	28580473	28580502	GEMIN5|K562	29
chr1	28580146	28581146	LINC00680|hela|ENSG00000197989|dwEE	chr1	28580925	28580957	NPM1|K562	32
chr1	28580146	28581146	LINC00680|hela|ENSG00000197989|dwEE	chr1	28580441	28580510	U2AF2|HepG2	69
chr1	28580146	28581146	LINC00680|hela|ENSG00000197989|dwEE	chr1	28580444	28580512	RBM22|HepG2	68
chr1	28580146	28581146	LINC00680|hela|ENSG00000197989|dwEE	chr1	28580423	28580436	FXR1|K562	13
chr1	28580146	28581146	LINC00680|hela|ENSG00000197989|dwEE	chr1	28581011	28581049	RBM15|HepG2	38
chr1	28580146	28581146	LINC00680|hela|ENSG00000197989|dwEE	chr1	28580394	28580501	HNRNPM|HepG2	107
chr1	28580146	28581146	LINC00680|hela|ENSG00000197989|dwEE	chr1	28581009	28581050	NOLC1|K562	41
chr1	28580146	28581146	LINC00680|hela|ENSG00000197989|dwEE	chr1	28580933	28580999	EIF3D|HepG2	66
chr1	28580146	28581146	LINC00680|hela|ENSG00000197989|dwEE	chr1	28580399	28580446	SUPV3L1|HepG2	47
chr1	28580146	28581146	LINC00680|hela|ENSG00000197989|dwEE	chr1	28580921	28580984	DROSHA|K562	63
chr1	28580146	28581146	LINC00680|hela|ENSG00000197989|dwEE	chr1	28581023	28581051	CDC40|HepG2	28
chr1	28580146	28581146	LINC00680|hela|ENSG00000197989|dwEE	chr1	28580512	28580553	TIA1|HepG2	41
chr1	28580146	28581146	LINC00680|hela|ENSG00000197989|dwEE	chr1	28580421	28580435	RPS5|K562	14
chr1	28580146	28581146	LINC00680|hela|ENSG00000197989|dwEE	chr1	28580987	28581008	TBRG4|K562	21
chr1	28580146	28581146	LINC00680|hela|ENSG00000197989|dwEE	chr1	28580413	28580436	EIF3H|HepG2	23
chr1	28580146	28581146	LINC00680|hela|ENSG00000197989|dwEE	chr1	28581001	28581008	PTBP1|K562	7
chr1	28580146	28581146	LINC00680|hela|ENSG00000197989|dwEE	chr1	28580472	28580486	NOLC1|K562	14
chr1	28580146	28581146	LINC00680|hela|ENSG00000197989|dwEE	chr1	28580423	28580438	NOL12|HepG2	15
chr1	28580146	28581146	LINC00680|hela|ENSG00000197989|dwEE	chr1	28580421	28580435	EXOSC5|K562	14
chr1	28580146	28581146	LINC00680|hela|ENSG00000197989|dwEE	chr1	28580378	28580488	TIA1|HeLa	110
chr1	28580146	28581146	LINC00680|hela|ENSG00000197989|dwEE	chr1	28580421	28580427	NOLC1|HepG2	6
chr1	28580146	28581146	LINC00680|hela|ENSG00000197989|dwEE	chr1	28580390	28580448	DHX30|HepG2	58
chr1	28580146	28581146	LINC00680|hela|ENSG00000197989|dwEE	chr1	28580916	28580960	BUD13|K562	44
chr1	28580146	28581146	LINC00680|hela|ENSG00000197989|dwEE	chr1	28580439	28580451	AUH|HepG2	12
chr1	28580146	28581146	LINC00680|hela|ENSG00000197989|dwEE	chr1	28580388	28580445	U2AF2|K562	57
chr1	28580146	28581146	LINC00680|hela|ENSG00000197989|dwEE	chr1	28580989	28581015	HNRNPA1|HepG2	26
chr1	28580146	28581146	LINC00680|hela|ENSG00000197989|dwEE	chr1	28581034	28581038	LARP4|HepG2	4
chr1	28580146	28581146	LINC00680|hela|ENSG00000197989|dwEE	chr1	28580378	28580427	SFPQ|HepG2	49
chr1	28580146	28581146	LINC00680|hela|ENSG00000197989|dwEE	chr1	28580922	28580957	METAP2|K562	35
chr1	28580146	28581146	LINC00680|hela|ENSG00000197989|dwEE	chr1	28580440	28580466	EIF3H|HepG2	26
chr1	28580146	28581146	LINC00680|hela|ENSG00000197989|dwEE	chr1	28580440	28580466	SMNDC1|HepG2	26
chr1	28580146	28581146	LINC00680|hela|ENSG00000197989|dwEE	chr1	28580372	28580496	IGF2BP1|K562	124
chr1	28580146	28581146	LINC00680|hela|ENSG00000197989|dwEE	chr1	28581031	28581082	TIA1|K562	51
chr1	28580146	28581146	LINC00680|hela|ENSG00000197989|dwEE	chr1	28580452	28580506	TROVE2|HepG2	54
chr1	28580146	28581146	LINC00680|hela|ENSG00000197989|dwEE	chr1	28580937	28580950	SRSF7|HepG2	13
chr1	28580146	28581146	LINC00680|hela|ENSG00000197989|dwEE	chr1	28580985	28580994	HNRNPU|K562	9
chr1	28580146	28581146	LINC00680|hela|ENSG00000197989|dwEE	chr1	28580938	28580955	FXR1|K562	17
chr1	28580146	28581146	LINC00680|hela|ENSG00000197989|dwEE	chr1	28580925	28580970	HNRNPUL1|HepG2	45
chr1	28580146	28581146	LINC00680|hela|ENSG00000197989|dwEE	chr1	28580915	28580934	MTPAP|K562	19
chr1	28580146	28581146	LINC00680|hela|ENSG00000197989|dwEE	chr1	28580411	28580563	TAF15|HepG2	152
chr1	28580146	28581146	LINC00680|hela|ENSG00000197989|dwEE	chr1	28580903	28580907	SMNDC1|K562	4
chr1	28580146	28581146	LINC00680|hela|ENSG00000197989|dwEE	chr1	28580378	28580448	FBL|HEK293	70
chr1	28580146	28581146	LINC00680|hela|ENSG00000197989|dwEE	chr1	28580389	28580442	RBM15|K562	53
chr1	28580146	28581146	LINC00680|hela|ENSG00000197989|dwEE	chr1	28580938	28581029	NOLC1|K562	91
chr1	28580146	28581146	LINC00680|hela|ENSG00000197989|dwEE	chr1	28580403	28580409	NOLC1|HepG2	6
chr1	28580146	28581146	LINC00680|hela|ENSG00000197989|dwEE	chr1	28580453	28580468	GPKOW|K562	15
chr1	28580146	28581146	LINC00680|hela|ENSG00000197989|dwEE	chr1	28580446	28580452	SMNDC1|K562	6
chr1	28580146	28581146	LINC00680|hela|ENSG00000197989|dwEE	chr1	28580930	28580968	TARDBP|K562	38
chr1	28580146	28581146	LINC00680|hela|ENSG00000197989|dwEE	chr1	28580449	28580513	SLTM|K562	64
chr1	28580146	28581146	LINC00680|hela|ENSG00000197989|dwEE	chr1	28580460	28580475	PTBP1|HepG2	15
chr1	28580146	28581146	LINC00680|hela|ENSG00000197989|dwEE	chr1	28580947	28580973	YBX3|K562	26
chr1	28580146	28581146	LINC00680|hela|ENSG00000197989|dwEE	chr1	28580451	28580486	AUH|HepG2	35
chr1	28580146	28581146	LINC00680|hela|ENSG00000197989|dwEE	chr1	28580779	28580863	HNRNPUL1|K562	84
chr1	28580146	28581146	LINC00680|hela|ENSG00000197989|dwEE	chr1	28580419	28580435	MTPAP|K562	16
chr1	28580146	28581146	LINC00680|hela|ENSG00000197989|dwEE	chr1	28580493	28580498	NOLC1|K562	5
chr1	28580146	28581146	LINC00680|hela|ENSG00000197989|dwEE	chr1	28580438	28580498	LSM11|HepG2	60
chr1	28580146	28581146	LINC00680|hela|ENSG00000197989|dwEE	chr1	28580400	28580421	TRA2A|K562	21
chr1	28580146	28581146	LINC00680|hela|ENSG00000197989|dwEE	chr1	28580386	28580442	SND1|HepG2	56
chr1	28580146	28581146	LINC00680|hela|ENSG00000197989|dwEE	chr1	28580403	28580425	NCBP2|HepG2	22
chr1	28580146	28581146	LINC00680|hela|ENSG00000197989|dwEE	chr1	28580409	28580434	METAP2|K562	25
chr1	28580146	28581146	LINC00680|hela|ENSG00000197989|dwEE	chr1	28580380	28580430	GRSF1|HepG2	50
chr1	28580146	28581146	LINC00680|hela|ENSG00000197989|dwEE	chr1	28580991	28581003	AUH|HepG2	12
chr1	28580146	28581146	LINC00680|hela|ENSG00000197989|dwEE	chr1	28580968	28581019	SRSF7|HepG2	51
chr1	28580146	28581146	LINC00680|hela|ENSG00000197989|dwEE	chr1	28580385	28580441	RPS3|HepG2	56
chr1	28580146	28581146	LINC00680|hela|ENSG00000197989|dwEE	chr1	28580395	28580428	LSM11|HepG2	33
chr1	28580146	28581146	LINC00680|hela|ENSG00000197989|dwEE	chr1	28580387	28580512	HNRNPA1|HepG2	125
chr1	28580146	28581146	LINC00680|hela|ENSG00000197989|dwEE	chr1	28580468	28580480	GPKOW|K562	12
chr1	28580146	28581146	LINC00680|hela|ENSG00000197989|dwEE	chr1	28581003	28581023	RBM22|K562	20
chr1	28580146	28581146	LINC00680|hela|ENSG00000197989|dwEE	chr1	28580398	28580425	LSM11|K562	27
chr1	28580146	28581146	LINC00680|hela|ENSG00000197989|dwEE	chr1	28580401	28580422	PTBP1|HepG2	21
chr1	28580146	28581146	LINC00680|hela|ENSG00000197989|dwEE	chr1	28580467	28580521	FAM120A|K562	54
chr1	28580146	28581146	LINC00680|hela|ENSG00000197989|dwEE	chr1	28580409	28580421	NOLC1|HepG2	12
chr1	28580146	28581146	LINC00680|hela|ENSG00000197989|dwEE	chr1	28580393	28580442	RBM15|HepG2	49
chr1	28580146	28581146	LINC00680|hela|ENSG00000197989|dwEE	chr1	28580944	28580962	SRSF1|HepG2	18
chr1	28580146	28581146	LINC00680|hela|ENSG00000197989|dwEE	chr1	28580493	28580550	TIA1|HepG2	57
chr1	28580146	28581146	LINC00680|hela|ENSG00000197989|dwEE	chr1	28580456	28580495	XRN2|HepG2	39
chr1	28580146	28581146	LINC00680|hela|ENSG00000197989|dwEE	chr1	28580425	28580430	QKI|K562	5
chr1	28580146	28581146	LINC00680|hela|ENSG00000197989|dwEE	chr1	28580933	28581046	AUH|K562	113
chr1	28580146	28581146	LINC00680|hela|ENSG00000197989|dwEE	chr1	28580985	28581007	SAFB2|K562	22
chr1	28580146	28581146	LINC00680|hela|ENSG00000197989|dwEE	chr1	28581014	28581045	RPS11|K562	31
chr1	28580146	28581146	LINC00680|hela|ENSG00000197989|dwEE	chr1	28580413	28580431	HNRNPA1|K562	18
chr1	28580146	28581146	LINC00680|hela|ENSG00000197989|dwEE	chr1	28580921	28580974	HLTF|K562	53
chr1	28580146	28581146	LINC00680|hela|ENSG00000197989|dwEE	chr1	28580491	28580512	EIF3D|HepG2	21
chr1	28580146	28581146	LINC00680|hela|ENSG00000197989|dwEE	chr1	28581007	28581051	CDC40|HepG2	44
chr1	28580146	28581146	LINC00680|hela|ENSG00000197989|dwEE	chr1	28580464	28580471	PTBP1|K562	7
chr1	28580146	28581146	LINC00680|hela|ENSG00000197989|dwEE	chr1	28580980	28581009	U2AF1|K562	29
chr1	28580146	28581146	LINC00680|hela|ENSG00000197989|dwEE	chr1	28580931	28581030	DDX59|HepG2	99
chr1	28580146	28581146	LINC00680|hela|ENSG00000197989|dwEE	chr1	28580440	28580512	TRA2A|K562	72
chr1	28580146	28581146	LINC00680|hela|ENSG00000197989|dwEE	chr1	28580923	28580937	HNRNPK|HepG2	14
chr1	28580146	28581146	LINC00680|hela|ENSG00000197989|dwEE	chr1	28580379	28580426	PCBP2|HepG2	47
chr1	28580146	28581146	LINC00680|hela|ENSG00000197989|dwEE	chr1	28581017	28581031	GRWD1|HepG2	14
chr1	28580146	28581146	LINC00680|hela|ENSG00000197989|dwEE	chr1	28580921	28580988	AGO2|HEK293	67
chr1	28580146	28581146	LINC00680|hela|ENSG00000197989|dwEE	chr1	28580380	28580400	SF3B4|K562	20
chr1	28580146	28581146	LINC00680|hela|ENSG00000197989|dwEE	chr1	28580951	28581031	SLBP|K562	80
chr1	28580146	28581146	LINC00680|hela|ENSG00000197989|dwEE	chr1	28580922	28580958	LSM11|K562	36
chr1	28580146	28581146	LINC00680|hela|ENSG00000197989|dwEE	chr1	28580968	28581039	FASTKD2|K562	71
chr1	28580146	28581146	LINC00680|hela|ENSG00000197989|dwEE	chr1	28580385	28580393	PTBP1|K562	8
chr1	28580146	28581146	LINC00680|hela|ENSG00000197989|dwEE	chr1	28580979	28581014	IGF2BP3|HepG2	35
chr1	28580146	28581146	LINC00680|hela|ENSG00000197989|dwEE	chr1	28580476	28580492	HNRNPA1|K562	16
chr1	28580146	28581146	LINC00680|hela|ENSG00000197989|dwEE	chr1	28580960	28580990	XRCC6|K562	30
chr1	28580146	28581146	LINC00680|hela|ENSG00000197989|dwEE	chr1	28580461	28580498	SERBP1|K562	37
chr1	28580146	28581146	LINC00680|hela|ENSG00000197989|dwEE	chr1	28580405	28580417	SND1|K562	12
chr1	28580146	28581146	LINC00680|hela|ENSG00000197989|dwEE	chr1	28581000	28581008	DKC1|HepG2	8
chr1	28580146	28581146	LINC00680|hela|ENSG00000197989|dwEE	chr1	28580987	28581046	EXOSC5|K562	59
chr1	28580146	28581146	LINC00680|hela|ENSG00000197989|dwEE	chr1	28581012	28581049	TBRG4|K562	37
chr1	28580146	28581146	LINC00680|hela|ENSG00000197989|dwEE	chr1	28580715	28580732	LARP4|K562	17
chr1	28580146	28581146	LINC00680|hela|ENSG00000197989|dwEE	chr1	28580442	28580516	RBFOX2|HepG2	74
chr1	28580146	28581146	LINC00680|hela|ENSG00000197989|dwEE	chr1	28581123	28581165	UCHL5|HepG2	23
chr1	28580146	28581146	LINC00680|hela|ENSG00000197989|dwEE	chr1	28580472	28580494	FMR1|K562	22
chr1	28580146	28581146	LINC00680|hela|ENSG00000197989|dwEE	chr1	28580417	28580428	XRN2|HepG2	11
chr1	28580146	28581146	LINC00680|hela|ENSG00000197989|dwEE	chr1	28581006	28581049	PRPF8|HepG2	43
chr1	28580146	28581146	LINC00680|hela|ENSG00000197989|dwEE	chr1	28581118	28581123	PPIG|HepG2	5
chr1	28580146	28581146	LINC00680|hela|ENSG00000197989|dwEE	chr1	28580930	28580973	SFPQ|HepG2	43
chr1	28580146	28581146	LINC00680|hela|ENSG00000197989|dwEE	chr1	28580402	28580431	LARP4|HepG2	29
chr1	28580146	28581146	LINC00680|hela|ENSG00000197989|dwEE	chr1	28580999	28581052	LARP7|K562	53
chr1	28580146	28581146	LINC00680|hela|ENSG00000197989|dwEE	chr1	28580559	28580625	UCHL5|HepG2	66
chr1	28580146	28581146	LINC00680|hela|ENSG00000197989|dwEE	chr1	28580458	28580494	SF3B1|K562	36
chr1	28580146	28581146	LINC00680|hela|ENSG00000197989|dwEE	chr1	28580489	28580500	NOL12|HepG2	11
chr1	28580146	28581146	LINC00680|hela|ENSG00000197989|dwEE	chr1	28580383	28580498	HNRNPK|K562	115
chr1	28580146	28581146	LINC00680|hela|ENSG00000197989|dwEE	chr1	28580436	28580510	IGF2BP2|K562	74
chr1	28580146	28581146	LINC00680|hela|ENSG00000197989|dwEE	chr1	28580445	28580448	DKC1|HepG2	3
chr1	28580146	28581146	LINC00680|hela|ENSG00000197989|dwEE	chr1	28580387	28580448	DDX3X|HepG2	61
chr1	28580146	28581146	LINC00680|hela|ENSG00000197989|dwEE	chr1	28580578	28580601	UCHL5|K562	23
chr1	28580146	28581146	LINC00680|hela|ENSG00000197989|dwEE	chr1	28580423	28580437	AUH|HepG2	14
chr1	28580146	28581146	LINC00680|hela|ENSG00000197989|dwEE	chr1	28580935	28580960	LARP7|HepG2	25
chr1	28580146	28581146	LINC00680|hela|ENSG00000197989|dwEE	chr1	28580447	28580509	YWHAG|K562	62
chr1	28580146	28581146	LINC00680|hela|ENSG00000197989|dwEE	chr1	28580380	28580393	NOLC1|HepG2	13
chr1	28580146	28581146	LINC00680|hela|ENSG00000197989|dwEE	chr1	28580998	28581048	DDX24|K562	50
chr1	28580146	28581146	LINC00680|hela|ENSG00000197989|dwEE	chr1	28580979	28580992	DKC1|HepG2	13
chr1	28580146	28581146	LINC00680|hela|ENSG00000197989|dwEE	chr1	28580402	28580405	DKC1|HepG2	3
chr1	28580146	28581146	LINC00680|hela|ENSG00000197989|dwEE	chr1	28580414	28580427	HNRNPK|K562	13
chr1	28580146	28581146	LINC00680|hela|ENSG00000197989|dwEE	chr1	28580437	28580453	SF3B4|K562	16
chr1	28580146	28581146	LINC00680|hela|ENSG00000197989|dwEE	chr1	28580973	28581035	HNRNPL|K562	62
chr1	28580146	28581146	LINC00680|hela|ENSG00000197989|dwEE	chr1	28580937	28580988	LARP4|HepG2	51
chr1	28580146	28581146	LINC00680|hela|ENSG00000197989|dwEE	chr1	28580925	28580954	RBM22|K562	29
chr1	28580146	28581146	LINC00680|hela|ENSG00000197989|dwEE	chr1	28581011	28581042	TROVE2|K562	31
chr1	28580146	28581146	LINC00680|hela|ENSG00000197989|dwEE	chr1	28580446	28580512	U2AF1|K562	66
chr1	28580146	28581146	LINC00680|hela|ENSG00000197989|dwEE	chr1	28580929	28580960	PTBP1|HepG2	31
chr1	28580146	28581146	LINC00680|hela|ENSG00000197989|dwEE	chr1	28580579	28580603	SRSF1|K562	24
chr1	28580146	28581146	LINC00680|hela|ENSG00000197989|dwEE	chr1	28580450	28580460	PTBP1|HepG2	10
chr1	28580146	28581146	LINC00680|hela|ENSG00000197989|dwEE	chr1	28580964	28580982	LARP7|K562	18
chr1	28580146	28581146	LINC00680|hela|ENSG00000197989|dwEE	chr1	28580581	28580587	RBFOX2|K562	6
chr1	28580146	28581146	LINC00680|hela|ENSG00000197989|dwEE	chr1	28581010	28581031	FXR1|K562	21
chr1	28580146	28581146	LINC00680|hela|ENSG00000197989|dwEE	chr1	28580462	28580472	NOLC1|K562	10
chr1	28580146	28581146	LINC00680|hela|ENSG00000197989|dwEE	chr1	28580397	28580421	NOLC1|HepG2	24
chr1	28580146	28581146	LINC00680|hela|ENSG00000197989|dwEE	chr1	28580452	28580533	SAFB2|K562	81
chr1	28580146	28581146	LINC00680|hela|ENSG00000197989|dwEE	chr1	28580459	28580468	SMNDC1|K562	9
chr1	28580146	28581146	LINC00680|hela|ENSG00000197989|dwEE	chr1	28580755	28580825	HNRNPU|K562	70
chr1	28580146	28581146	LINC00680|hela|ENSG00000197989|dwEE	chr1	28580983	28581012	NOL12|HepG2	29
chr1	28580146	28581146	LINC00680|hela|ENSG00000197989|dwEE	chr1	28580461	28580508	HNRNPL|HepG2	47
chr1	28580146	28581146	LINC00680|hela|ENSG00000197989|dwEE	chr1	28580581	28580601	SRSF7|HepG2	20
chr1	28580146	28581146	LINC00680|hela|ENSG00000197989|dwEE	chr1	28580437	28580459	AUH|HepG2	22
chr1	28580146	28581146	LINC00680|hela|ENSG00000197989|dwEE	chr1	28580937	28580950	NCBP2|HepG2	13
chr1	28580146	28581146	LINC00680|hela|ENSG00000197989|dwEE	chr1	28580402	28580423	NOL12|HepG2	21
chr1	28580146	28581146	LINC00680|hela|ENSG00000197989|dwEE	chr1	28580393	28580397	NOLC1|HepG2	4
chr1	28580146	28581146	LINC00680|hela|ENSG00000197989|dwEE	chr1	28580386	28580507	AARS|K562	121
chr1	28580146	28581146	LINC00680|hela|ENSG00000197989|dwEE	chr1	28580919	28580961	TROVE2|K562	42
chr1	28580146	28581146	LINC00680|hela|ENSG00000197989|dwEE	chr1	28580956	28580959	DKC1|HepG2	3
chr1	28580146	28581146	LINC00680|hela|ENSG00000197989|dwEE	chr1	28581045	28581053	NOL12|HepG2	8
chr1	28580146	28581146	LINC00680|hela|ENSG00000197989|dwEE	chr1	28580400	28580423	AUH|HepG2	23
chr1	28580146	28581146	LINC00680|hela|ENSG00000197989|dwEE	chr1	28580561	28580604	SRSF9|HepG2	43
chr1	28580146	28581146	LINC00680|hela|ENSG00000197989|dwEE	chr1	28581013	28581026	FKBP4|HepG2	13
chr1	28580146	28581146	LINC00680|hela|ENSG00000197989|dwEE	chr1	28580434	28580450	POLR2G|HepG2	16
chr1	28580146	28581146	LINC00680|hela|ENSG00000197989|dwEE	chr1	28580441	28580515	XPO5|HepG2	74
chr1	28580146	28581146	LINC00680|hela|ENSG00000197989|dwEE	chr1	28580921	28580959	PUM2|K562	38
chr1	28580146	28581146	LINC00680|hela|ENSG00000197989|dwEE	chr1	28580917	28580961	HNRNPUL1|K562	44
chr1	28580146	28581146	LINC00680|hela|ENSG00000197989|dwEE	chr1	28580927	28580953	TRA2A|HepG2	26
chr1	28580146	28581146	LINC00680|hela|ENSG00000197989|dwEE	chr1	28581010	28581052	UCHL5|HepG2	42
chr1	28580146	28581146	LINC00680|hela|ENSG00000197989|dwEE	chr1	28580421	28580435	RPS3|K562	14
chr1	28580146	28581146	LINC00680|hela|ENSG00000197989|dwEE	chr1	28580920	28580961	SF3A3|HepG2	41
chr1	28580146	28581146	LINC00680|hela|ENSG00000197989|dwEE	chr1	28580437	28580485	ILF3|K562	48
chr1	28580146	28581146	LINC00680|hela|ENSG00000197989|dwEE	chr1	28580458	28580501	SRSF1|HepG2	43
chr1	28580146	28581146	LINC00680|hela|ENSG00000197989|dwEE	chr1	28580401	28580434	DDX59|HepG2	33
chr1	28580146	28581146	LINC00680|hela|ENSG00000197989|dwEE	chr1	28580924	28581005	HNRNPUL1|HepG2	81
chr1	28580146	28581146	LINC00680|hela|ENSG00000197989|dwEE	chr1	28580461	28580497	PCBP2|HepG2	36
chr1	28580146	28581146	LINC00680|hela|ENSG00000197989|dwEE	chr1	28580929	28581045	LIN28B|HepG2	116
chr1	28580146	28581146	LINC00680|hela|ENSG00000197989|dwEE	chr1	28580383	28580501	SBDS|K562	118
chr1	28580146	28581146	LINC00680|hela|ENSG00000197989|dwEE	chr1	28580587	28580598	SLTM|K562	11
chr1	28580146	28581146	LINC00680|hela|ENSG00000197989|dwEE	chr1	28580445	28580502	HNRNPK|K562	57
chr1	28580146	28581146	LINC00680|hela|ENSG00000197989|dwEE	chr1	28580382	28580428	FAM120A|K562	46
chr1	28580146	28581146	LINC00680|hela|ENSG00000197989|dwEE	chr1	28580380	28580456	GTF2F1|HepG2	76
chr1	28580146	28581146	LINC00680|hela|ENSG00000197989|dwEE	chr1	28580475	28580499	YBX3|K562	24
chr1	28580146	28581146	LINC00680|hela|ENSG00000197989|dwEE	chr1	28580248	28580312	HNRNPC|HepG2	64
chr1	28580146	28581146	LINC00680|hela|ENSG00000197989|dwEE	chr1	28581008	28581012	NOLC1|HepG2	4
chr1	28580146	28581146	LINC00680|hela|ENSG00000197989|dwEE	chr1	28580382	28580497	KHDRBS1|K562	115
chr1	28580146	28581146	LINC00680|hela|ENSG00000197989|dwEE	chr1	28580899	28581061	KHSRP|K562	162
chr1	28580146	28581146	LINC00680|hela|ENSG00000197989|dwEE	chr1	28580969	28581012	EXOSC5|K562	43
chr1	28580146	28581146	LINC00680|hela|ENSG00000197989|dwEE	chr1	28580976	28581011	RPS11|K562	35
chr1	28580146	28581146	LINC00680|hela|ENSG00000197989|dwEE	chr1	28580917	28580958	RBM27|K562	41
chr1	28580146	28581146	LINC00680|hela|ENSG00000197989|dwEE	chr1	28580388	28580441	HNRNPUL1|K562	53
chr1	28580146	28581146	LINC00680|hela|ENSG00000197989|dwEE	chr1	28580382	28580404	FXR1|K562	22
chr1	28580146	28581146	LINC00680|hela|ENSG00000197989|dwEE	chr1	28580808	28580847	UPF1|K562	39
chr1	28580146	28581146	LINC00680|hela|ENSG00000197989|dwEE	chr1	28580425	28580435	TROVE2|K562	10
chr1	28580146	28581146	LINC00680|hela|ENSG00000197989|dwEE	chr1	28580945	28580953	DKC1|HepG2	8
chr1	28580146	28581146	LINC00680|hela|ENSG00000197989|dwEE	chr1	28580422	28580438	UCHL5|HepG2	16
chr1	28580146	28581146	LINC00680|hela|ENSG00000197989|dwEE	chr1	28580969	28580994	DKC1|HepG2	25
chr1	28580146	28581146	LINC00680|hela|ENSG00000197989|dwEE	chr1	28580973	28580980	MTPAP|K562	7
chr1	28580146	28581146	LINC00680|hela|ENSG00000197989|dwEE	chr1	28580381	28580446	RPS5|K562	65
chr1	28580146	28581146	LINC00680|hela|ENSG00000197989|dwEE	chr1	28580992	28581053	SBDS|K562	61
chr1	28580146	28581146	LINC00680|hela|ENSG00000197989|dwEE	chr1	28580383	28580503	SLBP|K562	120
chr1	28580146	28581146	LINC00680|hela|ENSG00000197989|dwEE	chr1	28580405	28580421	TROVE2|K562	16
chr1	28580146	28581146	LINC00680|hela|ENSG00000197989|dwEE	chr1	28580390	28580407	AUH|HepG2	17
chr1	28580146	28581146	LINC00680|hela|ENSG00000197989|dwEE	chr1	28581012	28581029	ZNF622|K562	17
chr1	28580146	28581146	LINC00680|hela|ENSG00000197989|dwEE	chr1	28580956	28581051	RBM22|HepG2	95
chr1	28580146	28581146	LINC00680|hela|ENSG00000197989|dwEE	chr1	28580429	28580512	RBM22|HepG2	83
chr1	28580146	28581146	LINC00680|hela|ENSG00000197989|dwEE	chr1	28580442	28580496	TAF15|K562	54
chr1	28580146	28581146	LINC00680|hela|ENSG00000197989|dwEE	chr1	28580382	28580427	NCBP2|HepG2	45
chr1	28580146	28581146	LINC00680|hela|ENSG00000197989|dwEE	chr1	28580385	28580415	TAF15|HepG2	30
chr1	28580146	28581146	LINC00680|hela|ENSG00000197989|dwEE	chr1	28580916	28580976	HNRNPA1|K562	60
chr1	28580146	28581146	LINC00680|hela|ENSG00000197989|dwEE	chr1	28580923	28580959	PTBP1|K562	36
chr1	28580146	28581146	LINC00680|hela|ENSG00000197989|dwEE	chr1	28580903	28580907	HNRNPUL1|K562	4
chr1	28580146	28581146	LINC00680|hela|ENSG00000197989|dwEE	chr1	28580987	28581034	U2AF2|K562	47
chr1	28580146	28581146	LINC00680|hela|ENSG00000197989|dwEE	chr1	28581004	28581007	PTBP1|HepG2	3
chr1	28580146	28581146	LINC00680|hela|ENSG00000197989|dwEE	chr1	28580440	28580514	CDC40|HepG2	74
chr1	28580146	28581146	LINC00680|hela|ENSG00000197989|dwEE	chr1	28581001	28581049	BUD13|HepG2	48
chr1	28580146	28581146	LINC00680|hela|ENSG00000197989|dwEE	chr1	28580448	28580482	SLTM|K562	34
chr1	28580146	28581146	LINC00680|hela|ENSG00000197989|dwEE	chr1	28580384	28580439	HNRNPA1|HepG2	55
chr1	28580146	28581146	LINC00680|hela|ENSG00000197989|dwEE	chr1	28581044	28581048	DKC1|HepG2	4
chr1	28580146	28581146	LINC00680|hela|ENSG00000197989|dwEE	chr1	28580422	28580437	XRCC6|K562	15
chr1	28580146	28581146	LINC00680|hela|ENSG00000197989|dwEE	chr1	28580924	28580985	FTO|K562	61
chr1	28580146	28581146	LINC00680|hela|ENSG00000197989|dwEE	chr1	28580988	28581040	DROSHA|K562	52
chr1	28580146	28581146	LINC00680|hela|ENSG00000197989|dwEE	chr1	28580782	28580819	BUD13|K562	37
chr1	28580146	28581146	LINC00680|hela|ENSG00000197989|dwEE	chr1	28580459	28580504	PCBP2|HepG2	45
chr1	28580146	28581146	LINC00680|hela|ENSG00000197989|dwEE	chr1	28580406	28580423	PUM2|K562	17
chr1	28580146	28581146	LINC00680|hela|ENSG00000197989|dwEE	chr1	28580427	28580469	FTO|K562	42
chr1	28580146	28581146	LINC00680|hela|ENSG00000197989|dwEE	chr1	28580483	28580544	RBM15|K562	61
chr1	28580146	28581146	LINC00680|hela|ENSG00000197989|dwEE	chr1	28580958	28580977	SMNDC1|K562	19
chr1	28580146	28581146	LINC00680|hela|ENSG00000197989|dwEE	chr1	28580416	28580443	U2AF2|K562	27
chr1	28580146	28581146	LINC00680|hela|ENSG00000197989|dwEE	chr1	28580454	28580464	PTBP1|K562	10
chr1	28580146	28581146	LINC00680|hela|ENSG00000197989|dwEE	chr1	28580447	28580470	NCBP2|K562	23
chr1	28580146	28581146	LINC00680|hela|ENSG00000197989|dwEE	chr1	28580446	28580496	SUPV3L1|HepG2	50
chr1	28580146	28581146	LINC00680|hela|ENSG00000197989|dwEE	chr1	28580958	28580991	SF3B4|K562	33
chr1	28580146	28581146	LINC00680|hela|ENSG00000197989|dwEE	chr1	28580482	28580513	SLTM|K562	31
chr1	28580146	28581146	LINC00680|hela|ENSG00000197989|dwEE	chr1	28580919	28581009	NSUN2|K562	90
chr1	28580146	28581146	LINC00680|hela|ENSG00000197989|dwEE	chr1	28580999	28581011	DKC1|HepG2	12
chr1	28580146	28581146	LINC00680|hela|ENSG00000197989|dwEE	chr1	28580931	28580991	AUH|HepG2	60
chr1	28580146	28581146	LINC00680|hela|ENSG00000197989|dwEE	chr1	28580458	28580483	XRCC6|K562	25
chr1	28580146	28581146	LINC00680|hela|ENSG00000197989|dwEE	chr1	28580443	28580500	YWHAG|K562	57
chr1	28580146	28581146	LINC00680|hela|ENSG00000197989|dwEE	chr1	28580585	28580611	IGF2BP2|K562	26
chr1	28580146	28581146	LINC00680|hela|ENSG00000197989|dwEE	chr1	28580454	28580509	MTPAP|K562	55
chr1	28580146	28581146	LINC00680|hela|ENSG00000197989|dwEE	chr1	28580987	28581050	FASTKD2|HepG2	63
chr1	28580146	28581146	LINC00680|hela|ENSG00000197989|dwEE	chr1	28581013	28581036	LSM11|HepG2	23
chr1	28580146	28581146	LINC00680|hela|ENSG00000197989|dwEE	chr1	28580383	28580421	EXOSC5|K562	38
chr1	28580146	28581146	LINC00680|hela|ENSG00000197989|dwEE	chr1	28580918	28580923	PTBP1|K562	5
chr1	28580146	28581146	LINC00680|hela|ENSG00000197989|dwEE	chr1	28580421	28580438	U2AF1|HepG2	17
chr1	28580146	28581146	LINC00680|hela|ENSG00000197989|dwEE	chr1	28581011	28581046	PTBP1|K562	35
chr1	28580146	28581146	LINC00680|hela|ENSG00000197989|dwEE	chr1	28580427	28580432	RBFOX2|K562	5
chr1	28580146	28581146	LINC00680|hela|ENSG00000197989|dwEE	chr1	28580444	28580513	AKAP8L|K562	69
chr1	28580146	28581146	LINC00680|hela|ENSG00000197989|dwEE	chr1	28580442	28580502	DDX24|K562	60
chr1	28580146	28581146	LINC00680|hela|ENSG00000197989|dwEE	chr1	28580976	28581048	HNRNPA1|K562	72
chr1	28580146	28581146	LINC00680|hela|ENSG00000197989|dwEE	chr1	28580411	28580420	PPIL4|K562	9
chr1	28580146	28581146	LINC00680|hela|ENSG00000197989|dwEE	chr1	28581051	28581104	HNRNPA1|K562	53
chr1	28580146	28581146	LINC00680|hela|ENSG00000197989|dwEE	chr1	28580930	28580960	PTBP1|HepG2	30
chr1	28580146	28581146	LINC00680|hela|ENSG00000197989|dwEE	chr1	28580956	28580969	NOLC1|HepG2	13
chr1	28580146	28581146	LINC00680|hela|ENSG00000197989|dwEE	chr1	28580942	28580975	GEMIN5|K562	33
chr1	28580146	28581146	LINC00680|hela|ENSG00000197989|dwEE	chr1	28580420	28580438	QKI|HepG2	18
chr1	28580146	28581146	LINC00680|hela|ENSG00000197989|dwEE	chr1	28580563	28580615	LSM11|HepG2	52
chr1	28580146	28581146	LINC00680|hela|ENSG00000197989|dwEE	chr1	28580421	28580433	SND1|HepG2	12
chr1	28580146	28581146	LINC00680|hela|ENSG00000197989|dwEE	chr1	28580387	28580401	PTBP1|HepG2	14
chr1	28580146	28581146	LINC00680|hela|ENSG00000197989|dwEE	chr1	28581019	28581023	TROVE2|K562	4
chr1	28580146	28581146	LINC00680|hela|ENSG00000197989|dwEE	chr1	28580560	28580610	BUD13|HepG2	50
chr1	28580146	28581146	LINC00680|hela|ENSG00000197989|dwEE	chr1	28580995	28581042	SRSF1|K562	47
chr1	28580146	28581146	LINC00680|hela|ENSG00000197989|dwEE	chr1	28580985	28581044	SBDS|K562	59
chr1	28580146	28581146	LINC00680|hela|ENSG00000197989|dwEE	chr1	28580999	28581042	DDX6|HepG2	43
chr1	28580146	28581146	LINC00680|hela|ENSG00000197989|dwEE	chr1	28580438	28580501	LIN28B|K562	63
chr1	28580146	28581146	LINC00680|hela|ENSG00000197989|dwEE	chr1	28580387	28580420	DDX55|HepG2	33
chr1	28580146	28581146	LINC00680|hela|ENSG00000197989|dwEE	chr1	28580486	28580500	NOLC1|K562	14
chr1	28580146	28581146	LINC00680|hela|ENSG00000197989|dwEE	chr1	28580442	28580465	EXOSC5|K562	23
chr1	28580146	28581146	LINC00680|hela|ENSG00000197989|dwEE	chr1	28580965	28581050	LIN28B|HepG2	85
chr1	28580146	28581146	LINC00680|hela|ENSG00000197989|dwEE	chr1	28580949	28580971	TNRC6A|K562	22
chr1	28580146	28581146	LINC00680|hela|ENSG00000197989|dwEE	chr1	28580485	28580511	AUH|K562	26
chr1	28580146	28581146	LINC00680|hela|ENSG00000197989|dwEE	chr1	28580455	28580508	SRSF9|HepG2	53
chr1	28580146	28581146	LINC00680|hela|ENSG00000197989|dwEE	chr1	28580415	28580436	TROVE2|HepG2	21
chr1	28580146	28581146	LINC00680|hela|ENSG00000197989|dwEE	chr1	28580924	28580953	KHDRBS1|K562	29
chr1	28580146	28581146	LINC00680|hela|ENSG00000197989|dwEE	chr1	28580419	28580439	GTF2F1|K562	20
chr1	28580146	28581146	LINC00680|hela|ENSG00000197989|dwEE	chr1	28580400	28580423	SMNDC1|K562	23
chr1	28580146	28581146	LINC00680|hela|ENSG00000197989|dwEE	chr1	28580464	28580468	NOLC1|HepG2	4
chr1	28580146	28581146	LINC00680|hela|ENSG00000197989|dwEE	chr1	28580979	28581007	SF3A3|HepG2	28
chr1	28580146	28581146	LINC00680|hela|ENSG00000197989|dwEE	chr1	28580969	28581024	GTF2F1|K562	55
chr1	28580146	28581146	LINC00680|hela|ENSG00000197989|dwEE	chr1	28580560	28580615	SRSF1|HepG2	55
chr1	28580146	28581146	LINC00680|hela|ENSG00000197989|dwEE	chr1	28581003	28581008	PTBP1|HepG2	5
chr1	28580146	28581146	LINC00680|hela|ENSG00000197989|dwEE	chr1	28580446	28580503	DGCR8|K562	57
chr1	28580146	28581146	LINC00680|hela|ENSG00000197989|dwEE	chr1	28580439	28580506	LARP4|HepG2	67
chr1	28580146	28581146	LINC00680|hela|ENSG00000197989|dwEE	chr1	28580454	28580507	FXR1|K562	53
chr1	28580146	28581146	LINC00680|hela|ENSG00000197989|dwEE	chr1	28580385	28580438	LSM11|HepG2	53
chr1	28580146	28581146	LINC00680|hela|ENSG00000197989|dwEE	chr1	28580565	28580600	TARDBP|K562	35
chr1	28580146	28581146	LINC00680|hela|ENSG00000197989|dwEE	chr1	28580258	28580303	HNRNPC|HepG2	45
chr1	28580146	28581146	LINC00680|hela|ENSG00000197989|dwEE	chr1	28580465	28580483	DDX6|K562	18
chr1	28580146	28581146	LINC00680|hela|ENSG00000197989|dwEE	chr1	28580382	28580442	RBFOX2|HepG2	60
chr1	28580146	28581146	LINC00680|hela|ENSG00000197989|dwEE	chr1	28580965	28580974	U2AF1|HepG2	9
chr1	28580146	28581146	LINC00680|hela|ENSG00000197989|dwEE	chr1	28580439	28580503	SF3A3|HepG2	64
chr1	28580146	28581146	LINC00680|hela|ENSG00000197989|dwEE	chr1	28580485	28580508	EIF3H|HepG2	23
chr1	28580146	28581146	LINC00680|hela|ENSG00000197989|dwEE	chr1	28580395	28580409	LARP7|K562	14
chr1	28580146	28581146	LINC00680|hela|ENSG00000197989|dwEE	chr1	28580968	28580976	HNRNPUL1|K562	8
chr1	28580146	28581146	LINC00680|hela|ENSG00000197989|dwEE	chr1	28580964	28581045	RPS3|HepG2	81
chr1	28580146	28581146	LINC00680|hela|ENSG00000197989|dwEE	chr1	28580297	28580305	EFTUD2|K562	8
chr1	28580146	28581146	LINC00680|hela|ENSG00000197989|dwEE	chr1	28580450	28580506	SRSF1|K562	56
chr1	28580146	28581146	LINC00680|hela|ENSG00000197989|dwEE	chr1	28580439	28580460	NPM1|K562	21
chr1	28580146	28581146	LINC00680|hela|ENSG00000197989|dwEE	chr1	28580972	28581042	METAP2|K562	70
chr1	28580146	28581146	LINC00680|hela|ENSG00000197989|dwEE	chr1	28580389	28580427	UCHL5|HepG2	38
chr1	28580146	28581146	LINC00680|hela|ENSG00000197989|dwEE	chr1	28580458	28580462	DKC1|HepG2	4
chr1	28580146	28581146	LINC00680|hela|ENSG00000197989|dwEE	chr1	28580990	28581007	XRCC6|K562	17
chr1	28580146	28581146	LINC00680|hela|ENSG00000197989|dwEE	chr1	28580391	28580462	DHX30|K562	71
chr1	28580146	28581146	LINC00680|hela|ENSG00000197989|dwEE	chr1	28580717	28580878	KHSRP|K562	161
chr1	28580146	28581146	LINC00680|hela|ENSG00000197989|dwEE	chr1	28580933	28580947	KHDRBS1|K562	14
chr1	28580146	28581146	LINC00680|hela|ENSG00000197989|dwEE	chr1	28580475	28580491	PTBP1|HepG2	16
chr1	28580146	28581146	LINC00680|hela|ENSG00000197989|dwEE	chr1	28580434	28580509	RPS5|HepG2	75
chr1	28580146	28581146	LINC00680|hela|ENSG00000197989|dwEE	chr1	28580918	28580960	TROVE2|HepG2	42
chr1	28580146	28581146	LINC00680|hela|ENSG00000197989|dwEE	chr1	28580489	28580512	NOLC1|HepG2	23
chr1	28580146	28581146	LINC00680|hela|ENSG00000197989|dwEE	chr1	28580395	28580436	HNRNPUL1|K562	41
chr1	28580146	28581146	LINC00680|hela|ENSG00000197989|dwEE	chr1	28580507	28580510	PTBP1|HepG2	3
chr1	28580146	28581146	LINC00680|hela|ENSG00000197989|dwEE	chr1	28580924	28580961	DDX3X|K562	37
chr1	28580146	28581146	LINC00680|hela|ENSG00000197989|dwEE	chr1	28581009	28581053	YBX3|K562	44
chr1	28580146	28581146	LINC00680|hela|ENSG00000197989|dwEE	chr1	28580382	28580425	RBFOX2|K562	43
chr1	28580146	28581146	LINC00680|hela|ENSG00000197989|dwEE	chr1	28581063	28581133	BUD13|K562	70
chr1	28580146	28581146	LINC00680|hela|ENSG00000197989|dwEE	chr1	28580418	28580483	SUB1|HepG2	65
chr1	28580146	28581146	LINC00680|hela|ENSG00000197989|dwEE	chr1	28580451	28580508	AGGF1|HepG2	57
chr1	28580146	28581146	LINC00680|hela|ENSG00000197989|dwEE	chr1	28580441	28580455	PTBP1|K562	14
chr1	28580146	28581146	LINC00680|hela|ENSG00000197989|dwEE	chr1	28580431	28580436	DKC1|HepG2	5
chr1	28580146	28581146	LINC00680|hela|ENSG00000197989|dwEE	chr1	28581006	28581044	PPIL4|K562	38
chr1	28580146	28581146	LINC00680|hela|ENSG00000197989|dwEE	chr1	28580423	28580443	TBRG4|K562	20
chr1	28580146	28581146	LINC00680|hela|ENSG00000197989|dwEE	chr1	28580939	28580967	FAM120A|K562	28
chr1	28580146	28581146	LINC00680|hela|ENSG00000197989|dwEE	chr1	28580391	28580437	SRSF1|K562	46
chr1	28580146	28581146	LINC00680|hela|ENSG00000197989|dwEE	chr1	28580378	28580448	DHX30|HepG2	70
chr1	28580146	28581146	LINC00680|hela|ENSG00000197989|dwEE	chr1	28580561	28580574	EFTUD2|HepG2	13
chr1	28580146	28581146	LINC00680|hela|ENSG00000197989|dwEE	chr1	28580386	28580421	ZRANB2|K562	35
chr1	28580146	28581146	LINC00680|hela|ENSG00000197989|dwEE	chr1	28580420	28580439	DDX55|HepG2	19
chr1	28580146	28581146	LINC00680|hela|ENSG00000197989|dwEE	chr1	28580404	28580416	DGCR8|K562	12
chr1	28580146	28581146	LINC00680|hela|ENSG00000197989|dwEE	chr1	28581063	28581083	HNRNPM|K562	20
chr1	28580146	28581146	LINC00680|hela|ENSG00000197989|dwEE	chr1	28580454	28580527	XRN2|K562	73
chr1	28580146	28581146	LINC00680|hela|ENSG00000197989|dwEE	chr1	28580992	28581045	HNRNPM|HepG2	53
chr1	28580146	28581146	LINC00680|hela|ENSG00000197989|dwEE	chr1	28580412	28580420	PTBP1|HepG2	8
chr1	28580146	28581146	LINC00680|hela|ENSG00000197989|dwEE	chr1	28580918	28580963	TROVE2|K562	45
chr1	28580146	28581146	LINC00680|hela|ENSG00000197989|dwEE	chr1	28580960	28580989	TRA2A|K562	29
chr1	28580146	28581146	LINC00680|hela|ENSG00000197989|dwEE	chr1	28581068	28581094	KHSRP|K562	26
chr1	28580146	28581146	LINC00680|hela|ENSG00000197989|dwEE	chr1	28581023	28581054	DGCR8|HepG2	31
chr1	28580146	28581146	LINC00680|hela|ENSG00000197989|dwEE	chr1	28580919	28580958	UCHL5|K562	39
chr1	28580146	28581146	LINC00680|hela|ENSG00000197989|dwEE	chr1	28580397	28580437	HNRNPM|K562	40
chr1	28580146	28581146	LINC00680|hela|ENSG00000197989|dwEE	chr1	28581048	28581051	DKC1|HepG2	3
chr1	28580146	28581146	LINC00680|hela|ENSG00000197989|dwEE	chr1	28581012	28581048	PPIL4|K562	36
chr1	28580146	28581146	LINC00680|hela|ENSG00000197989|dwEE	chr1	28580459	28580511	SRSF7|K562	52
chr1	28580146	28581146	LINC00680|hela|ENSG00000197989|dwEE	chr1	28580401	28580423	RBFOX2|K562	22
chr1	28580146	28581146	LINC00680|hela|ENSG00000197989|dwEE	chr1	28580949	28580985	LARP4|HepG2	36
chr1	28580146	28581146	LINC00680|hela|ENSG00000197989|dwEE	chr1	28580389	28580415	TROVE2|HepG2	26
chr1	28580146	28581146	LINC00680|hela|ENSG00000197989|dwEE	chr1	28580396	28580438	XRN2|K562	42
chr1	28580146	28581146	LINC00680|hela|ENSG00000197989|dwEE	chr1	28580422	28580431	PTBP1|HepG2	9
chr1	28580146	28581146	LINC00680|hela|ENSG00000197989|dwEE	chr1	28580392	28580489	EWSR1|K562	97
chr1	28580146	28581146	LINC00680|hela|ENSG00000197989|dwEE	chr1	28580465	28580470	PTBP1|K562	5
chr1	28580146	28581146	LINC00680|hela|ENSG00000197989|dwEE	chr1	28580424	28580425	DKC1|HepG2	1
chr1	28580146	28581146	LINC00680|hela|ENSG00000197989|dwEE	chr1	28580937	28580972	RBM27|K562	35
chr1	28580146	28581146	LINC00680|hela|ENSG00000197989|dwEE	chr1	28580440	28580454	PTBP1|K562	14
chr1	28580146	28581146	LINC00680|hela|ENSG00000197989|dwEE	chr1	28580378	28580428	AGO1|HEK293	50
chr1	28580146	28581146	LINC00680|hela|ENSG00000197989|dwEE	chr1	28580421	28580438	XRCC6|HepG2	17
chr1	28580146	28581146	LINC00680|hela|ENSG00000197989|dwEE	chr1	28580963	28581002	AARS|K562	39
chr1	28580146	28581146	LINC00680|hela|ENSG00000197989|dwEE	chr1	28580923	28580973	DDX6|K562	50
chr1	28580146	28581146	LINC00680|hela|ENSG00000197989|dwEE	chr1	28580963	28581009	TROVE2|K562	46
chr1	28580146	28581146	LINC00680|hela|ENSG00000197989|dwEE	chr1	28580569	28580604	UPF1|K562	35
chr1	28580146	28581146	LINC00680|hela|ENSG00000197989|dwEE	chr1	28580924	28580975	SRSF1|K562	51
chr1	28580146	28581146	LINC00680|hela|ENSG00000197989|dwEE	chr1	28580419	28580440	PTBP1|K562	21
chr1	28580146	28581146	LINC00680|hela|ENSG00000197989|dwEE	chr1	28581029	28581053	NOLC1|K562	24
chr1	28580146	28581146	LINC00680|hela|ENSG00000197989|dwEE	chr1	28580460	28580488	NOL12|HepG2	28
chr1	28580146	28581146	LINC00680|hela|ENSG00000197989|dwEE	chr1	28580460	28580501	SRSF1|HepG2	41
chr1	28580146	28581146	LINC00680|hela|ENSG00000197989|dwEE	chr1	28580922	28580964	DGCR8|K562	42
chr1	28580146	28581146	LINC00680|hela|ENSG00000197989|dwEE	chr1	28580447	28580510	RPS11|K562	63
chr1	28580146	28581146	LINC00680|hela|ENSG00000197989|dwEE	chr1	28581008	28581011	PTBP1|K562	3
chr1	28580146	28581146	LINC00680|hela|ENSG00000197989|dwEE	chr1	28580565	28580617	UCHL5|HepG2	52
chr1	28580146	28581146	LINC00680|hela|ENSG00000197989|dwEE	chr1	28580382	28580390	MTPAP|K562	8
chr1	28580146	28581146	LINC00680|hela|ENSG00000197989|dwEE	chr1	28580383	28580507	NSUN2|K562	124
chr1	28580146	28581146	LINC00680|hela|ENSG00000197989|dwEE	chr1	28581014	28581045	NOLC1|HepG2	31
chr1	28580146	28581146	LINC00680|hela|ENSG00000197989|dwEE	chr1	28580939	28580951	LSM11|K562	12
chr1	28580146	28581146	LINC00680|hela|ENSG00000197989|dwEE	chr1	28580988	28581002	SRSF9|HepG2	14
chr1	28580146	28581146	LINC00680|hela|ENSG00000197989|dwEE	chr1	28580451	28580523	SLTM|HepG2	72
chr1	28580146	28581146	LINC00680|hela|ENSG00000197989|dwEE	chr1	28580962	28581009	NKRF|HepG2	47
chr1	28580146	28581146	LINC00680|hela|ENSG00000197989|dwEE	chr1	28580382	28580437	TRA2A|HepG2	55
chr1	28580146	28581146	LINC00680|hela|ENSG00000197989|dwEE	chr1	28580966	28580969	DKC1|HepG2	3
chr1	28580146	28581146	LINC00680|hela|ENSG00000197989|dwEE	chr1	28580959	28580992	EIF3D|HepG2	33
chr1	28580146	28581146	LINC00680|hela|ENSG00000197989|dwEE	chr1	28580943	28581047	NONO|K562	104
chr1	28580146	28581146	LINC00680|hela|ENSG00000197989|dwEE	chr1	28580919	28580961	TRA2A|K562	42
chr1	28580146	28581146	LINC00680|hela|ENSG00000197989|dwEE	chr1	28580462	28580502	FTO|K562	40
chr1	28580146	28581146	LINC00680|hela|ENSG00000197989|dwEE	chr1	28580979	28580989	PTBP1|HepG2	10
chr1	28580146	28581146	LINC00680|hela|ENSG00000197989|dwEE	chr1	28581019	28581044	PTBP1|HepG2	25
chr1	28580146	28581146	LINC00680|hela|ENSG00000197989|dwEE	chr1	28581061	28581110	PRPF8|HepG2	49
chr1	28580146	28581146	LINC00680|hela|ENSG00000197989|dwEE	chr1	28580396	28580442	YBX3|K562	46
chr1	28580146	28581146	LINC00680|hela|ENSG00000197989|dwEE	chr1	28580815	28580874	HNRNPUL1|K562	59
chr1	28580146	28581146	LINC00680|hela|ENSG00000197989|dwEE	chr1	28580579	28580624	LIN28B|K562	45
chr1	28580146	28581146	LINC00680|hela|ENSG00000197989|dwEE	chr1	28580482	28580507	PTBP1|HepG2	25
chr1	28580146	28581146	LINC00680|hela|ENSG00000197989|dwEE	chr1	28580398	28580511	DDX3X|HepG2	113
chr1	28580146	28581146	LINC00680|hela|ENSG00000197989|dwEE	chr1	28580404	28580447	RBFOX2|HepG2	43
chr1	28580146	28581146	LINC00680|hela|ENSG00000197989|dwEE	chr1	28580449	28580516	SF3B1|K562	67
chr1	28580146	28581146	LINC00680|hela|ENSG00000197989|dwEE	chr1	28580460	28580484	NOLC1|K562	24
chr1	28580146	28581146	LINC00680|hela|ENSG00000197989|dwEE	chr1	28580399	28580434	TNRC6A|K562	35
chr1	28580146	28581146	LINC00680|hela|ENSG00000197989|dwEE	chr1	28580397	28580404	NOLC1|K562	7
chr1	28580146	28581146	LINC00680|hela|ENSG00000197989|dwEE	chr1	28580448	28580454	PTBP1|HepG2	6
chr1	28580146	28581146	LINC00680|hela|ENSG00000197989|dwEE	chr1	28580992	28581042	RPS3|HepG2	50
chr1	28580146	28581146	LINC00680|hela|ENSG00000197989|dwEE	chr1	28580971	28580977	DDX55|K562	6
chr1	28580146	28581146	LINC00680|hela|ENSG00000197989|dwEE	chr1	28580933	28580942	LIN28B|HepG2	9
chr1	28580146	28581146	LINC00680|hela|ENSG00000197989|dwEE	chr1	28580446	28580506	CPSF6|K562	60
chr1	28580146	28581146	LINC00680|hela|ENSG00000197989|dwEE	chr1	28580421	28580435	TROVE2|K562	14
chr1	28580146	28581146	LINC00680|hela|ENSG00000197989|dwEE	chr1	28580389	28580513	IGF2BP3|HepG2	124
chr1	28580146	28581146	LINC00680|hela|ENSG00000197989|dwEE	chr1	28580410	28580431	HNRNPC|HepG2	21
chr1	28580146	28581146	LINC00680|hela|ENSG00000197989|dwEE	chr1	28581011	28581047	LIN28B|K562	36
chr1	28580146	28581146	LINC00680|hela|ENSG00000197989|dwEE	chr1	28580449	28580476	TARDBP|K562	27
chr1	28580146	28581146	LINC00680|hela|ENSG00000197989|dwEE	chr1	28580378	28580428	AGO2|HEK293S	50
chr1	28580146	28581146	LINC00680|hela|ENSG00000197989|dwEE	chr1	28580411	28580434	SUPV3L1|HepG2	23
chr1	28580146	28581146	LINC00680|hela|ENSG00000197989|dwEE	chr1	28580960	28580971	ZRANB2|K562	11
chr1	28580146	28581146	LINC00680|hela|ENSG00000197989|dwEE	chr1	28580439	28580512	NSUN2|K562	73
chr1	28580146	28581146	LINC00680|hela|ENSG00000197989|dwEE	chr1	28580769	28580814	DDX6|HepG2	45
chr1	28580146	28581146	LINC00680|hela|ENSG00000197989|dwEE	chr1	28580991	28581012	PPIL4|K562	21
chr1	28580146	28581146	LINC00680|hela|ENSG00000197989|dwEE	chr1	28580999	28581043	LIN28B|K562	44
chr1	28580146	28581146	LINC00680|hela|ENSG00000197989|dwEE	chr1	28580985	28581003	HNRNPK|HepG2	18
chr1	28580146	28581146	LINC00680|hela|ENSG00000197989|dwEE	chr1	28580388	28580434	QKI|HepG2	46
chr1	28580146	28581146	LINC00680|hela|ENSG00000197989|dwEE	chr1	28580998	28581031	NCBP2|HepG2	33
chr1	28580146	28581146	LINC00680|hela|ENSG00000197989|dwEE	chr1	28580439	28580453	U2AF1|HepG2	14
chr1	28580146	28581146	LINC00680|hela|ENSG00000197989|dwEE	chr1	28581011	28581030	HNRNPL|K562	19
chr1	28580146	28581146	LINC00680|hela|ENSG00000197989|dwEE	chr1	28581069	28581087	BUD13|HepG2	18
chr1	28580146	28581146	LINC00680|hela|ENSG00000197989|dwEE	chr1	28580937	28580949	DKC1|HepG2	12
chr1	28580146	28581146	LINC00680|hela|ENSG00000197989|dwEE	chr1	28580379	28580382	SMNDC1|K562	3
chr1	28580146	28581146	LINC00680|hela|ENSG00000197989|dwEE	chr1	28580379	28580492	RBM15|HepG2	113
chr1	28580146	28581146	LINC00680|hela|ENSG00000197989|dwEE	chr1	28581138	28581178	SRSF1|HepG2	8
chr1	28580146	28581146	LINC00680|hela|ENSG00000197989|dwEE	chr1	28580455	28580487	ILF3|HepG2	32
chr1	28580146	28581146	LINC00680|hela|ENSG00000197989|dwEE	chr1	28580379	28580437	HNRNPU|HepG2	58
chr1	28580146	28581146	LINC00680|hela|ENSG00000197989|dwEE	chr1	28580939	28580964	FXR1|K562	25
chr1	28580146	28581146	LINC00680|hela|ENSG00000197989|dwEE	chr1	28580462	28580502	AUH|K562	40
chr1	28580146	28581146	LINC00680|hela|ENSG00000197989|dwEE	chr1	28580402	28580437	HNRNPL|K562	35
chr1	28580146	28581146	LINC00680|hela|ENSG00000197989|dwEE	chr1	28580378	28580488	PTBP1|HEK293T	110
chr1	28580146	28581146	LINC00680|hela|ENSG00000197989|dwEE	chr1	28580399	28580432	RBM22|K562	33
chr1	28580146	28581146	LINC00680|hela|ENSG00000197989|dwEE	chr1	28581005	28581043	DDX55|HepG2	38
chr1	28580146	28581146	LINC00680|hela|ENSG00000197989|dwEE	chr1	28581010	28581051	TROVE2|HepG2	41
chr1	28580146	28581146	LINC00680|hela|ENSG00000197989|dwEE	chr1	28580409	28580438	RPS3|K562	29
chr1	28580146	28581146	LINC00680|hela|ENSG00000197989|dwEE	chr1	28580449	28580502	DDX3X|K562	53
chr1	28580146	28581146	LINC00680|hela|ENSG00000197989|dwEE	chr1	28580433	28580438	HNRNPU|K562	5
chr1	28580146	28581146	LINC00680|hela|ENSG00000197989|dwEE	chr1	28580392	28580496	DGCR8|HepG2	104
chr1	28580146	28581146	LINC00680|hela|ENSG00000197989|dwEE	chr1	28581041	28581102	PRPF8|HepG2	61
chr1	28580146	28581146	LINC00680|hela|ENSG00000197989|dwEE	chr1	28580437	28580453	ZNF622|K562	16
chr1	28580146	28581146	LINC00680|hela|ENSG00000197989|dwEE	chr1	28580379	28580502	RBM22|K562	123
chr1	28580146	28581146	LINC00680|hela|ENSG00000197989|dwEE	chr1	28580939	28581004	NOLC1|K562	65
chr1	28580146	28581146	LINC00680|hela|ENSG00000197989|dwEE	chr1	28580450	28580510	EIF4G2|K562	60
chr1	28580146	28581146	LINC00680|hela|ENSG00000197989|dwEE	chr1	28581006	28581014	SRSF1|HepG2	8
chr1	28580146	28581146	LINC00680|hela|ENSG00000197989|dwEE	chr1	28580403	28580512	EIF4G2|K562	109
chr1	28580146	28581146	LINC00680|hela|ENSG00000197989|dwEE	chr1	28580941	28580950	XRCC6|HepG2	9
chr1	28580146	28581146	LINC00680|hela|ENSG00000197989|dwEE	chr1	28580441	28580497	LARP7|HepG2	56
chr1	28580146	28581146	LINC00680|hela|ENSG00000197989|dwEE	chr1	28580442	28580491	SF3B4|K562	49
chr1	28580146	28581146	LINC00680|hela|ENSG00000197989|dwEE	chr1	28580425	28580430	DKC1|HepG2	5
chr1	28580146	28581146	LINC00680|hela|ENSG00000197989|dwEE	chr1	28581004	28581026	SRSF1|HepG2	22
chr1	28580146	28581146	LINC00680|hela|ENSG00000197989|dwEE	chr1	28580378	28580448	DGCR8|HEK293T	70
chr1	28580146	28581146	LINC00680|hela|ENSG00000197989|dwEE	chr1	28580932	28580966	U2AF2|K562	34
chr1	28580146	28581146	LINC00680|hela|ENSG00000197989|dwEE	chr1	28580424	28580439	NPM1|K562	15
chr1	28580146	28581146	LINC00680|hela|ENSG00000197989|dwEE	chr1	28580454	28580458	DKC1|HepG2	4
chr1	28580146	28581146	LINC00680|hela|ENSG00000197989|dwEE	chr1	28580434	28580502	QKI|HepG2	68
chr1	28580146	28581146	LINC00680|hela|ENSG00000197989|dwEE	chr1	28581010	28581030	HNRNPM|HepG2	20
chr1	28580146	28581146	LINC00680|hela|ENSG00000197989|dwEE	chr1	28580505	28580511	BCCIP|HepG2	6
chr1	28580146	28581146	LINC00680|hela|ENSG00000197989|dwEE	chr1	28580385	28580438	HNRNPC|HepG2	53
chr1	28580146	28581146	LINC00680|hela|ENSG00000197989|dwEE	chr1	28580448	28580517	IGF2BP2|K562	69
chr1	28580146	28581146	LINC00680|hela|ENSG00000197989|dwEE	chr1	28580402	28580424	PPIL4|K562	22
chr1	28580146	28581146	LINC00680|hela|ENSG00000197989|dwEE	chr1	28580447	28580505	METAP2|K562	58
chr1	28580146	28581146	LINC00680|hela|ENSG00000197989|dwEE	chr1	28581009	28581020	PTBP1|HepG2	11
chr1	28580146	28581146	LINC00680|hela|ENSG00000197989|dwEE	chr1	28580422	28580435	XRCC6|HepG2	13
chr1	28580146	28581146	LINC00680|hela|ENSG00000197989|dwEE	chr1	28580446	28580499	TRA2A|HepG2	53
chr1	28580146	28581146	LINC00680|hela|ENSG00000197989|dwEE	chr1	28580422	28580562	HNRNPM|K562	140
chr1	28580146	28581146	LINC00680|hela|ENSG00000197989|dwEE	chr1	28581007	28581051	XRCC6|K562	44
chr1	28580146	28581146	LINC00680|hela|ENSG00000197989|dwEE	chr1	28580459	28580501	BUD13|HepG2	42
chr1	28580146	28581146	LINC00680|hela|ENSG00000197989|dwEE	chr1	28580946	28581042	U2AF2|K562	96
chr1	28580146	28581146	LINC00680|hela|ENSG00000197989|dwEE	chr1	28580379	28580420	QKI|HepG2	41
chr1	28580146	28581146	LINC00680|hela|ENSG00000197989|dwEE	chr1	28580983	28580998	HNRNPU|HepG2	15
chr1	28580146	28581146	LINC00680|hela|ENSG00000197989|dwEE	chr1	28581012	28581045	LARP4|HepG2	33
chr1	28580146	28581146	LINC00680|hela|ENSG00000197989|dwEE	chr1	28580961	28580977	CPSF6|K562	16
chr1	28580146	28581146	LINC00680|hela|ENSG00000197989|dwEE	chr1	28580272	28580286	EFTUD2|K562	14
chr1	28580146	28581146	LINC00680|hela|ENSG00000197989|dwEE	chr1	28580927	28580953	SBDS|K562	26
chr1	28580146	28581146	LINC00680|hela|ENSG00000197989|dwEE	chr1	28580967	28580982	HNRNPUL1|K562	15
chr1	28580146	28581146	LINC00680|hela|ENSG00000197989|dwEE	chr1	28580409	28580435	RPS3|HepG2	26
chr1	28580146	28581146	LINC00680|hela|ENSG00000197989|dwEE	chr1	28580926	28580962	NKRF|HepG2	36
chr1	28580146	28581146	LINC00680|hela|ENSG00000197989|dwEE	chr1	28580405	28580435	EIF3D|HepG2	30
chr1	28580146	28581146	LINC00680|hela|ENSG00000197989|dwEE	chr1	28581000	28581008	NOLC1|HepG2	8
chr1	28580146	28581146	LINC00680|hela|ENSG00000197989|dwEE	chr1	28580449	28580506	FUBP3|HepG2	57
chr1	28580146	28581146	LINC00680|hela|ENSG00000197989|dwEE	chr1	28580962	28581051	RBM27|K562	89
chr1	28580146	28581146	LINC00680|hela|ENSG00000197989|dwEE	chr1	28580458	28580516	RBM27|K562	58
chr1	28580146	28581146	LINC00680|hela|ENSG00000197989|dwEE	chr1	28580471	28580506	PTBP1|K562	35
chr1	28580146	28581146	LINC00680|hela|ENSG00000197989|dwEE	chr1	28580952	28580985	DDX42|K562	33
chr1	28580146	28581146	LINC00680|hela|ENSG00000197989|dwEE	chr1	28580389	28580439	CSTF2T|HepG2	50
chr1	28580146	28581146	LINC00680|hela|ENSG00000197989|dwEE	chr1	28580960	28580982	UCHL5|K562	22
chr1	28580146	28581146	LINC00680|hela|ENSG00000197989|dwEE	chr1	28580420	28580436	CSTF2T|K562	16
chr1	28580146	28581146	LINC00680|hela|ENSG00000197989|dwEE	chr1	28581010	28581051	SF3A3|HepG2	41
chr1	28580146	28581146	LINC00680|hela|ENSG00000197989|dwEE	chr1	28580959	28581000	PTBP1|K562	41
chr1	28580146	28581146	LINC00680|hela|ENSG00000197989|dwEE	chr1	28581045	28581053	TRA2A|K562	8
chr1	28580146	28581146	LINC00680|hela|ENSG00000197989|dwEE	chr1	28580394	28580412	NPM1|K562	18
chr1	28580146	28581146	LINC00680|hela|ENSG00000197989|dwEE	chr1	28580983	28581004	LSM11|K562	21
chr1	28580146	28581146	LINC00680|hela|ENSG00000197989|dwEE	chr1	28581133	28581171	IGF2BP2|K562	13
chr1	28580146	28581146	LINC00680|hela|ENSG00000197989|dwEE	chr1	28581003	28581040	POLR2G|HepG2	37
chr1	28580146	28581146	LINC00680|hela|ENSG00000197989|dwEE	chr1	28580378	28580408	FMR1|HEK293	30
chr1	28580146	28581146	LINC00680|hela|ENSG00000197989|dwEE	chr1	28580469	28580516	FAM120A|HepG2	47
chr1	28580146	28581146	LINC00680|hela|ENSG00000197989|dwEE	chr1	28580382	28580391	PTBP1|K562	9
chr1	28580146	28581146	LINC00680|hela|ENSG00000197989|dwEE	chr1	28580378	28580408	PTBP1|HEK293T	30
chr1	28580146	28581146	LINC00680|hela|ENSG00000197989|dwEE	chr1	28580978	28581050	BCCIP|HepG2	72
chr1	28580146	28581146	LINC00680|hela|ENSG00000197989|dwEE	chr1	28580461	28580502	U2AF1|K562	41
chr1	28580146	28581146	LINC00680|hela|ENSG00000197989|dwEE	chr1	28580380	28580424	NPM1|K562	44
chr1	28580146	28581146	LINC00680|hela|ENSG00000197989|dwEE	chr1	28580448	28580500	DDX3X|HepG2	52
chr1	28580146	28581146	LINC00680|hela|ENSG00000197989|dwEE	chr1	28580407	28580412	PTBP1|HepG2	5
chr1	28580146	28581146	LINC00680|hela|ENSG00000197989|dwEE	chr1	28580379	28580441	LARP7|HepG2	62
chr1	28580146	28581146	LINC00680|hela|ENSG00000197989|dwEE	chr1	28580449	28580453	NOLC1|HepG2	4
chr1	28580146	28581146	LINC00680|hela|ENSG00000197989|dwEE	chr1	28580946	28580982	U2AF1|HepG2	36
chr1	28580146	28581146	LINC00680|hela|ENSG00000197989|dwEE	chr1	28580448	28580506	RPS3|K562	58
chr1	28580146	28581146	LINC00680|hela|ENSG00000197989|dwEE	chr1	28580624	28580660	BUD13|K562	36
chr1	28580146	28581146	LINC00680|hela|ENSG00000197989|dwEE	chr1	28580986	28580994	HNRNPU|HepG2	8
chr1	28580146	28581146	LINC00680|hela|ENSG00000197989|dwEE	chr1	28581005	28581014	XRN2|K562	9
chr1	28580146	28581146	LINC00680|hela|ENSG00000197989|dwEE	chr1	28580395	28580446	DDX55|K562	51
chr1	28580146	28581146	LINC00680|hela|ENSG00000197989|dwEE	chr1	28580391	28580478	HNRNPK|HepG2	87
chr1	28580146	28581146	LINC00680|hela|ENSG00000197989|dwEE	chr1	28581006	28581051	SF3B4|K562	45
chr1	28580146	28581146	LINC00680|hela|ENSG00000197989|dwEE	chr1	28580439	28580440	DKC1|HepG2	1
chr1	28580146	28581146	LINC00680|hela|ENSG00000197989|dwEE	chr1	28580989	28581004	TRA2A|K562	15
chr1	28580146	28581146	LINC00680|hela|ENSG00000197989|dwEE	chr1	28580806	28580848	TAF15|K562	42
chr1	28580146	28581146	LINC00680|hela|ENSG00000197989|dwEE	chr1	28580454	28580518	DDX55|HepG2	64
chr1	28580146	28581146	LINC00680|hela|ENSG00000197989|dwEE	chr1	28580785	28580833	HNRNPU|K562	48
chr1	28580146	28581146	LINC00680|hela|ENSG00000197989|dwEE	chr1	28580920	28580959	XRCC6|K562	39
chr1	28580146	28581146	LINC00680|hela|ENSG00000197989|dwEE	chr1	28580980	28581014	HNRNPL|HepG2	34
chr1	28580146	28581146	LINC00680|hela|ENSG00000197989|dwEE	chr1	28580398	28580433	SF3B4|K562	35
chr1	28580146	28581146	LINC00680|hela|ENSG00000197989|dwEE	chr1	28580466	28580507	SMNDC1|HepG2	41
chr1	28580146	28581146	LINC00680|hela|ENSG00000197989|dwEE	chr1	28580378	28580382	SMNDC1|K562	4
chr1	28580146	28581146	LINC00680|hela|ENSG00000197989|dwEE	chr1	28580919	28580953	EXOSC5|K562	34
chr1	28580146	28581146	LINC00680|hela|ENSG00000197989|dwEE	chr1	28580923	28581022	SRSF7|HepG2	99
chr1	28580146	28581146	LINC00680|hela|ENSG00000197989|dwEE	chr1	28580394	28580413	TBRG4|HepG2	19
chr1	28580146	28581146	LINC00680|hela|ENSG00000197989|dwEE	chr1	28580387	28580420	EIF3D|HepG2	33
chr1	28580146	28581146	LINC00680|hela|ENSG00000197989|dwEE	chr1	28580985	28581000	PTBP1|K562	15
chr1	28580146	28581146	LINC00680|hela|ENSG00000197989|dwEE	chr1	28580388	28580407	LARP4|HepG2	19
chr1	28580146	28581146	LINC00680|hela|ENSG00000197989|dwEE	chr1	28580378	28580494	LIN28B|HepG2	116
chr1	28580146	28581146	LINC00680|hela|ENSG00000197989|dwEE	chr1	28580959	28580989	SF3B4|K562	30
chr1	28580146	28581146	LINC00680|hela|ENSG00000197989|dwEE	chr1	28580977	28581050	HNRNPK|HepG2	73
chr1	28580146	28581146	LINC00680|hela|ENSG00000197989|dwEE	chr1	28580431	28580435	NOLC1|HepG2	4
chr1	28580146	28581146	LINC00680|hela|ENSG00000197989|dwEE	chr1	28580973	28581031	LARP4|K562	58
chr1	28580146	28581146	LINC00680|hela|ENSG00000197989|dwEE	chr1	28580389	28580445	IGF2BP1|HepG2	56
chr1	28580146	28581146	LINC00680|hela|ENSG00000197989|dwEE	chr1	28580962	28580999	FTO|K562	37
chr1	28580146	28581146	LINC00680|hela|ENSG00000197989|dwEE	chr1	28580938	28580991	DGCR8|HepG2	53
chr1	28580146	28581146	LINC00680|hela|ENSG00000197989|dwEE	chr1	28581014	28581054	IGF2BP1|K562	40
chr1	28580146	28581146	LINC00680|hela|ENSG00000197989|dwEE	chr1	28581008	28581012	DKC1|HepG2	4
chr1	28580146	28581146	LINC00680|hela|ENSG00000197989|dwEE	chr1	28580948	28580952	XRN2|K562	4
chr1	28580146	28581146	LINC00680|hela|ENSG00000197989|dwEE	chr1	28580386	28580446	TRA2A|HepG2	60
chr1	28580146	28581146	LINC00680|hela|ENSG00000197989|dwEE	chr1	28580445	28580447	ZRANB2|K562	2
chr1	28580146	28581146	LINC00680|hela|ENSG00000197989|dwEE	chr1	28580961	28580997	RBFOX2|K562	36
chr1	28580146	28581146	LINC00680|hela|ENSG00000197989|dwEE	chr1	28580923	28580959	SUPV3L1|HepG2	36
chr1	28580146	28581146	LINC00680|hela|ENSG00000197989|dwEE	chr1	28580455	28580500	TBRG4|HepG2	45
chr1	28580146	28581146	LINC00680|hela|ENSG00000197989|dwEE	chr1	28580461	28580494	HNRNPK|HepG2	33
chr1	28580146	28581146	LINC00680|hela|ENSG00000197989|dwEE	chr1	28580438	28580489	UCHL5|HepG2	51
chr1	28580146	28581146	LINC00680|hela|ENSG00000197989|dwEE	chr1	28580957	28581048	DDX6|K562	91
chr1	28580146	28581146	LINC00680|hela|ENSG00000197989|dwEE	chr1	28581010	28581021	HNRNPUL1|K562	11
chr1	28580146	28581146	LINC00680|hela|ENSG00000197989|dwEE	chr1	28581106	28581144	SRSF7|K562	38
chr1	28580146	28581146	LINC00680|hela|ENSG00000197989|dwEE	chr1	28580404	28580428	AGGF1|HepG2	24
chr1	28580146	28581146	LINC00680|hela|ENSG00000197989|dwEE	chr1	28580384	28580444	FASTKD2|HepG2	60
chr1	28580146	28581146	LINC00680|hela|ENSG00000197989|dwEE	chr1	28580423	28580439	LARP4|HepG2	16
chr1	28580146	28581146	LINC00680|hela|ENSG00000197989|dwEE	chr1	28580505	28580512	U2AF1|HepG2	7
chr1	28580146	28581146	LINC00680|hela|ENSG00000197989|dwEE	chr1	28580409	28580444	SRSF1|HepG2	35
chr1	28580146	28581146	LINC00680|hela|ENSG00000197989|dwEE	chr1	28580437	28580497	RBFOX2|K562	60
chr1	28580146	28581146	LINC00680|hela|ENSG00000197989|dwEE	chr1	28580392	28580508	LIN28B|HepG2	116
chr1	28580146	28581146	LINC00680|hela|ENSG00000197989|dwEE	chr1	28581016	28581037	HNRNPL|HepG2	21
chr1	28580146	28581146	LINC00680|hela|ENSG00000197989|dwEE	chr1	28580949	28580979	LARP7|HepG2	30
chr1	28580146	28581146	LINC00680|hela|ENSG00000197989|dwEE	chr1	28580930	28580963	NKRF|HepG2	33
chr1	28580146	28581146	LINC00680|hela|ENSG00000197989|dwEE	chr1	28580997	28581043	RBFOX2|K562	46
chr1	28580146	28581146	LINC00680|hela|ENSG00000197989|dwEE	chr1	28580421	28580436	FXR1|K562	15
chr1	28580146	28581146	LINC00680|hela|ENSG00000197989|dwEE	chr1	28580921	28580966	CSTF2|HepG2	45
chr1	28580146	28581146	LINC00680|hela|ENSG00000197989|dwEE	chr1	28580442	28580510	RBM15|HepG2	68
chr1	28580146	28581146	LINC00680|hela|ENSG00000197989|dwEE	chr1	28580575	28580615	SUB1|HepG2	40
chr1	28580146	28581146	LINC00680|hela|ENSG00000197989|dwEE	chr1	28580569	28580597	LSM11|HepG2	28
chr1	28580146	28581146	LINC00680|hela|ENSG00000197989|dwEE	chr1	28580393	28580429	FTO|K562	36
chr1	28580146	28581146	LINC00680|hela|ENSG00000197989|dwEE	chr1	28580425	28580501	SF3B4|HepG2	76
chr1	28580146	28581146	LINC00680|hela|ENSG00000197989|dwEE	chr1	28580937	28580970	GRSF1|HepG2	33
chr1	28580146	28581146	LINC00680|hela|ENSG00000197989|dwEE	chr1	28580937	28581041	YWHAG|K562	104
chr1	28580146	28581146	LINC00680|hela|ENSG00000197989|dwEE	chr1	28580442	28580505	DDX6|K562	63
chr1	28580146	28581146	LINC00680|hela|ENSG00000197989|dwEE	chr1	28580578	28580606	AGGF1|HepG2	28
chr1	28580146	28581146	LINC00680|hela|ENSG00000197989|dwEE	chr1	28580443	28580454	DKC1|HepG2	11
chr1	28580146	28581146	LINC00680|hela|ENSG00000197989|dwEE	chr1	28580448	28580507	DHX30|HepG2	59
chr1	28580146	28581146	LINC00680|hela|ENSG00000197989|dwEE	chr1	28580919	28580976	HLTF|K562	57
chr1	28580146	28581146	LINC00680|hela|ENSG00000197989|dwEE	chr1	28581025	28581046	SMNDC1|HepG2	21
chr1	28580146	28581146	LINC00680|hela|ENSG00000197989|dwEE	chr1	28580383	28580438	BCCIP|HepG2	55
chr1	28580146	28581146	LINC00680|hela|ENSG00000197989|dwEE	chr1	28580421	28580439	NOL12|HepG2	18
chr1	28580146	28581146	LINC00680|hela|ENSG00000197989|dwEE	chr1	28580558	28580565	PPIG|HepG2	7
chr1	28580146	28581146	LINC00680|hela|ENSG00000197989|dwEE	chr1	28580446	28580465	QKI|K562	19
chr1	28580146	28581146	LINC00680|hela|ENSG00000197989|dwEE	chr1	28580436	28580450	UCHL5|K562	14
chr1	28580146	28581146	LINC00680|hela|ENSG00000197989|dwEE	chr1	28580919	28580925	HNRNPA1|K562	6
chr1	28580146	28581146	LINC00680|hela|ENSG00000197989|dwEE	chr1	28580428	28580432	NCBP2|K562	4
chr1	28580146	28581146	LINC00680|hela|ENSG00000197989|dwEE	chr1	28581011	28581049	TBRG4|HepG2	38
chr1	28580146	28581146	LINC00680|hela|ENSG00000197989|dwEE	chr1	28580390	28580433	DDX3X|K562	43
chr1	28580146	28581146	LINC00680|hela|ENSG00000197989|dwEE	chr1	28581057	28581080	XRN2|K562	23
chr1	28580146	28581146	LINC00680|hela|ENSG00000197989|dwEE	chr1	28580469	28580472	NOLC1|HepG2	3
chr1	28580146	28581146	LINC00680|hela|ENSG00000197989|dwEE	chr1	28580464	28580499	LARP7|K562	35
chr1	28580146	28581146	LINC00680|hela|ENSG00000197989|dwEE	chr1	28580465	28580498	RPS11|K562	33
chr1	28580146	28581146	LINC00680|hela|ENSG00000197989|dwEE	chr1	28580922	28580956	NOLC1|HepG2	34
chr1	28580146	28581146	LINC00680|hela|ENSG00000197989|dwEE	chr1	28580920	28580959	PPIL4|K562	39
chr1	28580146	28581146	LINC00680|hela|ENSG00000197989|dwEE	chr1	28580919	28580926	GNL3|K562	7
chr1	28580146	28581146	LINC00680|hela|ENSG00000197989|dwEE	chr1	28580391	28580416	HNRNPU|HepG2	25
chr1	28580146	28581146	LINC00680|hela|ENSG00000197989|dwEE	chr1	28580931	28580959	EIF3D|HepG2	28
chr1	28580146	28581146	LINC00680|hela|ENSG00000197989|dwEE	chr1	28580982	28581050	UCHL5|K562	68
chr1	28580146	28581146	LINC00680|hela|ENSG00000197989|dwEE	chr1	28580388	28580439	SBDS|K562	51
chr1	28580146	28581146	LINC00680|hela|ENSG00000197989|dwEE	chr1	28580584	28580603	LARP4|HepG2	19
chr1	28580146	28581146	LINC00680|hela|ENSG00000197989|dwEE	chr1	28580387	28580448	FASTKD2|K562	61
chr1	28580146	28581146	LINC00680|hela|ENSG00000197989|dwEE	chr1	28580459	28580489	TAF15|K562	30
chr1	28580146	28581146	LINC00680|hela|ENSG00000197989|dwEE	chr1	28580995	28581053	SERBP1|K562	58
chr1	28580146	28581146	LINC00680|hela|ENSG00000197989|dwEE	chr1	28580946	28581046	EIF4G2|K562	100
chr1	28580146	28581146	LINC00680|hela|ENSG00000197989|dwEE	chr1	28580398	28580416	SND1|HepG2	18
chr1	28580146	28581146	LINC00680|hela|ENSG00000197989|dwEE	chr1	28580467	28580485	LSM11|HepG2	18
chr1	28580146	28581146	LINC00680|hela|ENSG00000197989|dwEE	chr1	28580940	28580959	ZRANB2|K562	19
chr1	28580146	28581146	LINC00680|hela|ENSG00000197989|dwEE	chr1	28580922	28580956	XRCC6|HepG2	34
chr1	28580146	28581146	LINC00680|hela|ENSG00000197989|dwEE	chr1	28580428	28580437	DDX55|K562	9
chr1	28580146	28581146	LINC00680|hela|ENSG00000197989|dwEE	chr1	28580449	28580505	TROVE2|K562	56
chr1	28580146	28581146	LINC00680|hela|ENSG00000197989|dwEE	chr1	28580450	28580471	PPIL4|K562	21
chr1	28580146	28581146	LINC00680|hela|ENSG00000197989|dwEE	chr1	28580472	28580514	PUM2|K562	42
chr1	28580146	28581146	LINC00680|hela|ENSG00000197989|dwEE	chr1	28580994	28581050	RPS3|K562	56
chr1	28580146	28581146	LINC00680|hela|ENSG00000197989|dwEE	chr1	28581010	28581050	NCBP2|K562	40
chr1	28580146	28581146	LINC00680|hela|ENSG00000197989|dwEE	chr1	28581021	28581046	PTBP1|HepG2	25
chr1	28580146	28581146	LINC00680|hela|ENSG00000197989|dwEE	chr1	28580456	28580508	GTF2F1|HepG2	52
chr1	28580146	28581146	LINC00680|hela|ENSG00000197989|dwEE	chr1	28581021	28581047	HNRNPUL1|K562	26
chr1	28580146	28581146	LINC00680|hela|ENSG00000197989|dwEE	chr1	28580935	28580946	RPS11|K562	11
chr1	28580146	28581146	LINC00680|hela|ENSG00000197989|dwEE	chr1	28580927	28580984	AKAP8L|K562	57
chr1	28580146	28581146	LINC00680|hela|ENSG00000197989|dwEE	chr1	28581012	28581016	SMNDC1|K562	4
chr1	28580146	28581146	LINC00680|hela|ENSG00000197989|dwEE	chr1	28580381	28580442	DROSHA|K562	61
chr1	28580146	28581146	LINC00680|hela|ENSG00000197989|dwEE	chr1	28580466	28580486	EIF3H|HepG2	20
chr1	28580146	28581146	LINC00680|hela|ENSG00000197989|dwEE	chr1	28580380	28580422	TBRG4|K562	42
chr1	28580146	28581146	LINC00680|hela|ENSG00000197989|dwEE	chr1	28580388	28580441	XPO5|HepG2	53
chr1	28580146	28581146	LINC00680|hela|ENSG00000197989|dwEE	chr1	28580967	28580979	PUM2|K562	12
chr1	28580146	28581146	LINC00680|hela|ENSG00000197989|dwEE	chr1	28580996	28581011	TROVE2|K562	15
chr1	28580146	28581146	LINC00680|hela|ENSG00000197989|dwEE	chr1	28580942	28580962	TAF15|HepG2	20
chr1	28580146	28581146	LINC00680|hela|ENSG00000197989|dwEE	chr1	28580958	28580983	LSM11|K562	25
chr1	28580146	28581146	LINC00680|hela|ENSG00000197989|dwEE	chr1	28581014	28581040	LSM11|K562	26
chr1	28580146	28581146	LINC00680|hela|ENSG00000197989|dwEE	chr1	28580438	28580449	SND1|K562	11
chr1	28580146	28581146	LINC00680|hela|ENSG00000197989|dwEE	chr1	28580379	28580427	FAM120A|K562	48
chr1	28580146	28581146	LINC00680|hela|ENSG00000197989|dwEE	chr1	28580426	28580442	NCBP2|K562	16
chr1	28580146	28581146	LINC00680|hela|ENSG00000197989|dwEE	chr1	28580987	28581004	LARP7|K562	17
chr1	28580146	28581146	LINC00680|hela|ENSG00000197989|dwEE	chr1	28580383	28580401	SF3B4|HepG2	18
chr1	28580146	28581146	LINC00680|hela|ENSG00000197989|dwEE	chr1	28581045	28581052	NOLC1|HepG2	7
chr1	28580146	28581146	LINC00680|hela|ENSG00000197989|dwEE	chr1	28580505	28580512	AUH|HepG2	7
chr1	28580146	28581146	LINC00680|hela|ENSG00000197989|dwEE	chr1	28580387	28580436	YWHAG|K562	49
chr1	28580146	28581146	LINC00680|hela|ENSG00000197989|dwEE	chr1	28580456	28580464	NOLC1|HepG2	8
chr1	28580146	28581146	LINC00680|hela|ENSG00000197989|dwEE	chr1	28580945	28580964	AGGF1|K562	19
chr1	28580146	28581146	LINC00680|hela|ENSG00000197989|dwEE	chr1	28580450	28580512	MTPAP|K562	62
chr1	28580146	28581146	LINC00680|hela|ENSG00000197989|dwEE	chr1	28581017	28581033	KHSRP|K562	16
chr1	28580146	28581146	LINC00680|hela|ENSG00000197989|dwEE	chr1	28580923	28580975	DHX30|HepG2	52
chr1	28580146	28581146	LINC00680|hela|ENSG00000197989|dwEE	chr1	28580439	28580456	TBRG4|K562	17
chr1	28580146	28581146	LINC00680|hela|ENSG00000197989|dwEE	chr1	28580978	28580998	SMNDC1|HepG2	20
chr1	28580146	28581146	LINC00680|hela|ENSG00000197989|dwEE	chr1	28580437	28580503	TRA2A|HepG2	66
chr1	28580146	28581146	LINC00680|hela|ENSG00000197989|dwEE	chr1	28580466	28580490	SRSF7|HepG2	24
chr1	28580146	28581146	LINC00680|hela|ENSG00000197989|dwEE	chr1	28581012	28581057	HNRNPK|K562	45
chr1	28580146	28581146	LINC00680|hela|ENSG00000197989|dwEE	chr1	28580402	28580422	TROVE2|K562	20
chr1	28580146	28581146	LINC00680|hela|ENSG00000197989|dwEE	chr1	28580961	28580986	AUH|HepG2	25
chr1	28580146	28581146	LINC00680|hela|ENSG00000197989|dwEE	chr1	28580935	28580998	SND1|HepG2	63
chr1	28580146	28581146	LINC00680|hela|ENSG00000197989|dwEE	chr1	28580964	28580983	PTBP1|K562	19
chr1	28580146	28581146	LINC00680|hela|ENSG00000197989|dwEE	chr1	28580427	28580511	UCHL5|HepG2	84
chr1	28580146	28581146	LINC00680|hela|ENSG00000197989|dwEE	chr1	28580963	28581035	SMNDC1|K562	72
chr1	28580146	28581146	LINC00680|hela|ENSG00000197989|dwEE	chr1	28580967	28581001	BUD13|HepG2	34
chr1	28580146	28581146	LINC00680|hela|ENSG00000197989|dwEE	chr1	28580439	28580492	GTF2F1|K562	53
chr1	28580146	28581146	LINC00680|hela|ENSG00000197989|dwEE	chr1	28580973	28580979	DKC1|HepG2	6
chr1	28580146	28581146	LINC00680|hela|ENSG00000197989|dwEE	chr1	28581004	28581037	SF3B1|K562	33
chr1	28580146	28581146	LINC00680|hela|ENSG00000197989|dwEE	chr1	28580419	28580441	NOLC1|K562	22
chr1	28580146	28581146	LINC00680|hela|ENSG00000197989|dwEE	chr1	28580387	28580452	GEMIN5|K562	65
chr1	28580146	28581146	LINC00680|hela|ENSG00000197989|dwEE	chr1	28580391	28580439	NKRF|HepG2	48
chr1	28580146	28581146	LINC00680|hela|ENSG00000197989|dwEE	chr1	28580942	28580953	XRCC6|K562	11
chr1	28580146	28581146	LINC00680|hela|ENSG00000197989|dwEE	chr1	28580919	28580924	PTBP1|K562	5
chr1	28580146	28581146	LINC00680|hela|ENSG00000197989|dwEE	chr1	28580380	28580449	DDX3X|K562	69
chr1	28580146	28581146	LINC00680|hela|ENSG00000197989|dwEE	chr1	28580924	28580966	QKI|K562	42
chr1	28580146	28581146	LINC00680|hela|ENSG00000197989|dwEE	chr1	28580921	28580978	UPF1|K562	57
chr1	28580146	28581146	LINC00680|hela|ENSG00000197989|dwEE	chr1	28580441	28580508	METAP2|K562	67
chr1	28580146	28581146	LINC00680|hela|ENSG00000197989|dwEE	chr1	28580447	28580524	RBFOX2|HepG2	77
chr1	28580146	28581146	LINC00680|hela|ENSG00000197989|dwEE	chr1	28580976	28581029	HLTF|K562	53
chr1	28580146	28581146	LINC00680|hela|ENSG00000197989|dwEE	chr1	28580975	28581011	SF3B4|HepG2	36
chr1	28580146	28581146	LINC00680|hela|ENSG00000197989|dwEE	chr1	28580420	28580439	EIF3D|HepG2	19
chr1	28580146	28581146	LINC00680|hela|ENSG00000197989|dwEE	chr1	28580991	28581046	DDX24|K562	55
chr1	28580146	28581146	LINC00680|hela|ENSG00000197989|dwEE	chr1	28580442	28580487	NKRF|HepG2	45
chr1	28580146	28581146	LINC00680|hela|ENSG00000197989|dwEE	chr1	28580372	28580441	U2AF2|HepG2	69
chr1	28580146	28581146	LINC00680|hela|ENSG00000197989|dwEE	chr1	28580378	28580448	NOP56|HEK293	70
chr1	28580146	28581146	LINC00680|hela|ENSG00000197989|dwEE	chr1	28580439	28580500	FXR1|K562	61
chr1	28580146	28581146	LINC00680|hela|ENSG00000197989|dwEE	chr1	28580445	28580504	UPF1|K562	59
chr1	28580146	28581146	LINC00680|hela|ENSG00000197989|dwEE	chr1	28580386	28580449	U2AF2|HepG2	63
chr1	28580146	28581146	LINC00680|hela|ENSG00000197989|dwEE	chr1	28580973	28580996	TAF15|K562	23
chr1	28580146	28581146	LINC00680|hela|ENSG00000197989|dwEE	chr1	28580451	28580469	ZRANB2|K562	18
chr1	28580146	28581146	LINC00680|hela|ENSG00000197989|dwEE	chr1	28581008	28581014	NOLC1|HepG2	6
chr1	28580146	28581146	LINC00680|hela|ENSG00000197989|dwEE	chr1	28580420	28580426	SMNDC1|K562	6
chr1	28580146	28581146	LINC00680|hela|ENSG00000197989|dwEE	chr1	28580379	28580388	HNRNPUL1|K562	9
chr1	28580146	28581146	LINC00680|hela|ENSG00000197989|dwEE	chr1	28580393	28580431	UCHL5|K562	38
chr1	28580146	28581146	LINC00680|hela|ENSG00000197989|dwEE	chr1	28580438	28580504	LSM11|K562	66
chr1	28580146	28581146	LINC00680|hela|ENSG00000197989|dwEE	chr1	28580960	28580973	ZRANB2|K562	13
chr1	28580146	28581146	LINC00680|hela|ENSG00000197989|dwEE	chr1	28580398	28580419	SF3A3|HepG2	21
chr1	28580146	28581146	LINC00680|hela|ENSG00000197989|dwEE	chr1	28580381	28580437	LSM11|K562	56
chr1	28580146	28581146	LINC00680|hela|ENSG00000197989|dwEE	chr1	28580973	28581046	GPKOW|K562	73
chr1	28580146	28581146	LINC00680|hela|ENSG00000197989|dwEE	chr1	28580447	28580462	NOL12|HepG2	15
chr1	28580146	28581146	LINC00680|hela|ENSG00000197989|dwEE	chr1	28580403	28580419	NONO|K562	16
chr1	28580146	28581146	LINC00680|hela|ENSG00000197989|dwEE	chr1	28580395	28580444	YBX3|K562	49
chr1	28580146	28581146	LINC00680|hela|ENSG00000197989|dwEE	chr1	28580976	28580980	BUD13|K562	4
chr1	28580146	28581146	LINC00680|hela|ENSG00000197989|dwEE	chr1	28580411	28580477	SAFB2|K562	66
chr1	28580146	28581146	LINC00680|hela|ENSG00000197989|dwEE	chr1	28580388	28580443	YWHAG|K562	55
chr1	28580146	28581146	LINC00680|hela|ENSG00000197989|dwEE	chr1	28580980	28581014	RBM5|HepG2	34
chr1	28580146	28581146	LINC00680|hela|ENSG00000197989|dwEE	chr1	28580443	28580510	GRWD1|HepG2	67
chr1	28580146	28581146	LINC00680|hela|ENSG00000197989|dwEE	chr1	28580453	28580511	TIA1|K562	58
chr1	28580146	28581146	LINC00680|hela|ENSG00000197989|dwEE	chr1	28580492	28580508	TROVE2|K562	16
chr1	28580146	28581146	LINC00680|hela|ENSG00000197989|dwEE	chr1	28580957	28580992	METAP2|K562	35
chr1	28580146	28581146	LINC00680|hela|ENSG00000197989|dwEE	chr1	28580381	28580425	SND1|K562	44
chr1	28580146	28581146	LINC00680|hela|ENSG00000197989|dwEE	chr1	28581009	28581044	U2AF1|HepG2	35
chr1	28580146	28581146	LINC00680|hela|ENSG00000197989|dwEE	chr1	28580422	28580435	TRA2A|K562	13
chr1	28580146	28581146	LINC00680|hela|ENSG00000197989|dwEE	chr1	28580498	28580511	PTBP1|HepG2	13
chr1	28580146	28581146	LINC00680|hela|ENSG00000197989|dwEE	chr1	28580988	28581012	DDX55|K562	24
chr1	28580146	28581146	LINC00680|hela|ENSG00000197989|dwEE	chr1	28580391	28580440	GEMIN5|K562	49
chr1	28580146	28581146	LINC00680|hela|ENSG00000197989|dwEE	chr1	28580389	28580448	IGF2BP2|K562	59
chr1	28580146	28581146	LINC00680|hela|ENSG00000197989|dwEE	chr1	28580446	28580502	TRA2A|K562	56
chr1	28580146	28581146	LINC00680|hela|ENSG00000197989|dwEE	chr1	28581031	28581053	FXR1|K562	22
chr1	28580146	28581146	LINC00680|hela|ENSG00000197989|dwEE	chr1	28580930	28580956	PPIL4|K562	26
chr1	28580146	28581146	LINC00680|hela|ENSG00000197989|dwEE	chr1	28580472	28580475	NOLC1|HepG2	3
chr1	28580146	28581146	LINC00680|hela|ENSG00000197989|dwEE	chr1	28580986	28581049	FASTKD2|K562	63
chr1	28580146	28581146	LINC00680|hela|ENSG00000197989|dwEE	chr1	28580378	28580488	CSTF2|HeLa	110
chr1	28580146	28581146	LINC00680|hela|ENSG00000197989|dwEE	chr1	28581011	28581051	NKRF|HepG2	40
chr1	28580146	28581146	LINC00680|hela|ENSG00000197989|dwEE	chr1	28580426	28580437	RBFOX2|K562	11
chr1	28580146	28581146	LINC00680|hela|ENSG00000197989|dwEE	chr1	28581012	28581048	DKC1|HepG2	36
chr1	28580146	28581146	LINC00680|hela|ENSG00000197989|dwEE	chr1	28580385	28580503	LARP4|K562	118
chr1	28580146	28581146	LINC00680|hela|ENSG00000197989|dwEE	chr1	28580390	28580447	METAP2|K562	57
chr1	28580146	28581146	LINC00680|hela|ENSG00000197989|dwEE	chr1	28581030	28581045	TRA2A|K562	15
chr1	28580146	28581146	LINC00680|hela|ENSG00000197989|dwEE	chr1	28580356	28580424	PRPF8|K562	68
chr1	28580146	28581146	LINC00680|hela|ENSG00000197989|dwEE	chr1	28580393	28580442	AUH|K562	49
chr1	28580146	28581146	LINC00680|hela|ENSG00000197989|dwEE	chr1	28580436	28580442	NOLC1|HepG2	6
chr1	28580146	28581146	LINC00680|hela|ENSG00000197989|dwEE	chr1	28580404	28580420	FXR1|K562	16
chr1	28580146	28581146	LINC00680|hela|ENSG00000197989|dwEE	chr1	28580385	28580498	SUGP2|HepG2	113
chr1	28580146	28581146	LINC00680|hela|ENSG00000197989|dwEE	chr1	28580942	28580994	U2AF1|K562	52
chr1	28580146	28581146	LINC00680|hela|ENSG00000197989|dwEE	chr1	28581013	28581047	XRCC6|HepG2	34
chr1	28580146	28581146	LINC00680|hela|ENSG00000197989|dwEE	chr1	28581048	28581052	DKC1|HepG2	4
chr1	28580146	28581146	LINC00680|hela|ENSG00000197989|dwEE	chr1	28580402	28580423	PTBP1|K562	21
chr1	28580146	28581146	LINC00680|hela|ENSG00000197989|dwEE	chr1	28581010	28581051	MTPAP|K562	41
chr1	28580146	28581146	LINC00680|hela|ENSG00000197989|dwEE	chr1	28580574	28580619	UCHL5|K562	45
chr1	28580146	28581146	LINC00680|hela|ENSG00000197989|dwEE	chr1	28581012	28581046	NOLC1|HepG2	34
chr1	28580146	28581146	LINC00680|hela|ENSG00000197989|dwEE	chr1	28580477	28580491	SBDS|K562	14
chr1	28580146	28581146	LINC00680|hela|ENSG00000197989|dwEE	chr1	28580384	28580419	GTF2F1|K562	35
chr1	28580146	28581146	LINC00680|hela|ENSG00000197989|dwEE	chr1	28580711	28580739	HNRNPUL1|K562	28
chr1	28580146	28581146	LINC00680|hela|ENSG00000197989|dwEE	chr1	28580929	28580957	LIN28B|K562	28
chr1	28580146	28581146	LINC00680|hela|ENSG00000197989|dwEE	chr1	28580385	28580422	XRCC6|K562	37
chr1	28580146	28581146	LINC00680|hela|ENSG00000197989|dwEE	chr1	28580446	28580504	DDX55|K562	58
chr1	28580146	28581146	LINC00680|hela|ENSG00000197989|dwEE	chr1	28580982	28581018	PPIG|HepG2	36
chr1	28580146	28581146	LINC00680|hela|ENSG00000197989|dwEE	chr1	28580379	28580406	PUM2|K562	27
chr1	28580146	28581146	LINC00680|hela|ENSG00000197989|dwEE	chr1	28580392	28580408	SRSF1|K562	16
chr1	28580146	28581146	LINC00680|hela|ENSG00000197989|dwEE	chr1	28580381	28580437	GPKOW|K562	56
chr1	28580146	28581146	LINC00680|hela|ENSG00000197989|dwEE	chr1	28580565	28580620	PPIG|HepG2	55
chr1	28580146	28581146	LINC00680|hela|ENSG00000197989|dwEE	chr1	28580959	28580987	XRCC6|K562	28
chr1	28580146	28581146	LINC00680|hela|ENSG00000197989|dwEE	chr1	28580385	28580509	TROVE2|HepG2	124
chr1	28580146	28581146	LINC00680|hela|ENSG00000197989|dwEE	chr1	28580399	28580457	PUS1|K562	58
chr1	28580146	28581146	LINC00680|hela|ENSG00000197989|dwEE	chr1	28580479	28580532	SFPQ|HepG2	53
chr1	28580146	28581146	LINC00680|hela|ENSG00000197989|dwEE	chr1	28580406	28580418	DKC1|HepG2	12
chr1	28580146	28581146	LINC00680|hela|ENSG00000197989|dwEE	chr1	28581110	28581143	GRWD1|HepG2	33
chr1	28580146	28581146	LINC00680|hela|ENSG00000197989|dwEE	chr1	28580393	28580439	LARP7|K562	46
chr1	28580146	28581146	LINC00680|hela|ENSG00000197989|dwEE	chr1	28580469	28580505	ZRANB2|K562	36
chr1	28580146	28581146	LINC00680|hela|ENSG00000197989|dwEE	chr1	28580396	28580426	CSTF2|HepG2	30
chr1	28580146	28581146	LINC00680|hela|ENSG00000197989|dwEE	chr1	28580983	28581008	NKRF|HepG2	25
chr1	28580146	28581146	LINC00680|hela|ENSG00000197989|dwEE	chr1	28580443	28580505	AGGF1|HepG2	62
chr1	28580146	28581146	LINC00680|hela|ENSG00000197989|dwEE	chr1	28580388	28580444	GPKOW|K562	56
chr1	28580146	28581146	LINC00680|hela|ENSG00000197989|dwEE	chr1	28581019	28581036	RBM5|HepG2	17
chr1	28580146	28581146	LINC00680|hela|ENSG00000197989|dwEE	chr1	28580381	28580492	EWSR1|K562	111
chr1	28580146	28581146	LINC00680|hela|ENSG00000197989|dwEE	chr1	28580989	28581026	EWSR1|K562	37
chr1	28580146	28581146	LINC00680|hela|ENSG00000197989|dwEE	chr1	28580379	28580444	KHSRP|K562	65
chr1	28580146	28581146	LINC00680|hela|ENSG00000197989|dwEE	chr1	28581002	28581007	PTBP1|K562	5
chr1	28580146	28581146	LINC00680|hela|ENSG00000197989|dwEE	chr1	28580962	28581044	KHDRBS1|K562	82
chr1	28580146	28581146	LINC00680|hela|ENSG00000197989|dwEE	chr1	28580567	28580618	CPSF6|K562	51
chr1	28580146	28581146	LINC00680|hela|ENSG00000197989|dwEE	chr1	28580946	28581046	SLBP|K562	100
chr1	28580146	28581146	LINC00680|hela|ENSG00000197989|dwEE	chr1	28580930	28580957	RBM5|HepG2	27
chr1	28580146	28581146	LINC00680|hela|ENSG00000197989|dwEE	chr1	28580443	28580534	EFTUD2|HepG2	91
chr1	28580146	28581146	LINC00680|hela|ENSG00000197989|dwEE	chr1	28580405	28580420	BUD13|HepG2	15
chr1	28580146	28581146	LINC00680|hela|ENSG00000197989|dwEE	chr1	28580470	28580483	XRN2|HepG2	13
chr1	28580146	28581146	LINC00680|hela|ENSG00000197989|dwEE	chr1	28580941	28580962	LIN28B|K562	21
chr1	28580146	28581146	LINC00680|hela|ENSG00000197989|dwEE	chr1	28580439	28580491	EIF3D|HepG2	52
chr1	28580146	28581146	LINC00680|hela|ENSG00000197989|dwEE	chr1	28580402	28580419	PTBP1|K562	17
chr1	28580146	28581146	LINC00680|hela|ENSG00000197989|dwEE	chr1	28580384	28580443	LARP4|K562	59
chr1	28580146	28581146	LINC00680|hela|ENSG00000197989|dwEE	chr1	28580405	28580421	NCBP2|K562	16
chr1	28580146	28581146	LINC00680|hela|ENSG00000197989|dwEE	chr1	28580448	28580455	DKC1|HepG2	7
chr1	28580146	28581146	LINC00680|hela|ENSG00000197989|dwEE	chr1	28581144	28581175	SRSF9|HepG2	2
chr1	28580146	28581146	LINC00680|hela|ENSG00000197989|dwEE	chr1	28580441	28580482	HLTF|K562	41
chr1	28580146	28581146	LINC00680|hela|ENSG00000197989|dwEE	chr1	28580561	28580633	SRSF7|K562	72
chr1	28580146	28581146	LINC00680|hela|ENSG00000197989|dwEE	chr1	28580488	28580505	AUH|HepG2	17
chr1	28580146	28581146	LINC00680|hela|ENSG00000197989|dwEE	chr1	28580394	28580434	UCHL5|K562	40
chr1	28580146	28581146	LINC00680|hela|ENSG00000197989|dwEE	chr1	28581046	28581053	NOLC1|HepG2	7
chr1	28580146	28581146	LINC00680|hela|ENSG00000197989|dwEE	chr1	28580464	28580467	DDX55|K562	3
chr1	28580146	28581146	LINC00680|hela|ENSG00000197989|dwEE	chr1	28580800	28580889	KHSRP|K562	89
chr1	28580146	28581146	LINC00680|hela|ENSG00000197989|dwEE	chr1	28581002	28581051	AGGF1|K562	49
chr1	28580146	28581146	LINC00680|hela|ENSG00000197989|dwEE	chr1	28580959	28580970	TROVE2|HepG2	11
chr1	28580146	28581146	LINC00680|hela|ENSG00000197989|dwEE	chr1	28580949	28580956	DKC1|HepG2	7
chr1	28580146	28581146	LINC00680|hela|ENSG00000197989|dwEE	chr1	28581012	28581049	RPS11|K562	37
chr1	28580146	28581146	LINC00680|hela|ENSG00000197989|dwEE	chr1	28580971	28581007	FXR2|K562	36
chr1	28580146	28581146	LINC00680|hela|ENSG00000197989|dwEE	chr1	28580416	28580419	DKC1|HepG2	3
chr1	28580146	28581146	LINC00680|hela|ENSG00000197989|dwEE	chr1	28581016	28581047	HNRNPUL1|K562	31
chr1	28580146	28581146	LINC00680|hela|ENSG00000197989|dwEE	chr1	28580461	28580523	FAM120A|HepG2	62
chr1	28580146	28581146	LINC00680|hela|ENSG00000197989|dwEE	chr1	28580994	28580998	DKC1|HepG2	4
chr1	28580146	28581146	LINC00680|hela|ENSG00000197989|dwEE	chr1	28580391	28580402	DKC1|HepG2	11
chr1	28580146	28581146	LINC00680|hela|ENSG00000197989|dwEE	chr1	28581004	28581028	DGCR8|HEK293T	24
chr1	28580146	28581146	LINC00680|hela|ENSG00000197989|dwEE	chr1	28580457	28580480	RBFOX2|K562	23
chr1	28580146	28581146	LINC00680|hela|ENSG00000197989|dwEE	chr1	28580385	28580440	CDC40|HepG2	55
chr1	28580146	28581146	LINC00680|hela|ENSG00000197989|dwEE	chr1	28580275	28580290	PRPF8|K562	15
chr1	28580146	28581146	LINC00680|hela|ENSG00000197989|dwEE	chr1	28580928	28580947	EXOSC5|K562	19
chr1	28580146	28581146	LINC00680|hela|ENSG00000197989|dwEE	chr1	28580489	28580510	UCHL5|HepG2	21
chr1	28580146	28581146	LINC00680|hela|ENSG00000197989|dwEE	chr1	28580565	28580654	BUD13|K562	89
chr1	28580146	28581146	LINC00680|hela|ENSG00000197989|dwEE	chr1	28580934	28580992	CSTF2T|K562	58
chr1	28580146	28581146	LINC00680|hela|ENSG00000197989|dwEE	chr1	28580991	28581006	SF3B4|K562	15
chr1	28580146	28581146	LINC00680|hela|ENSG00000197989|dwEE	chr1	28580930	28580951	SF3B4|HepG2	21
chr1	28580146	28581146	LINC00680|hela|ENSG00000197989|dwEE	chr1	28580927	28580964	SMNDC1|HepG2	37
chr1	28580146	28581146	LINC00680|hela|ENSG00000197989|dwEE	chr1	28580449	28580502	SF3A3|HepG2	53
chr1	28580146	28581146	LINC00680|hela|ENSG00000197989|dwEE	chr1	28580918	28580958	SF3B4|K562	40
chr1	28580146	28581146	LINC00680|hela|ENSG00000197989|dwEE	chr1	28580411	28580505	PUS1|K562	94
chr1	28580146	28581146	LINC00680|hela|ENSG00000197989|dwEE	chr1	28580398	28580430	EIF4G2|K562	32
chr1	28580146	28581146	LINC00680|hela|ENSG00000197989|dwEE	chr1	28580378	28580488	DGCR8|HEK293T	110
chr1	28580146	28581146	LINC00680|hela|ENSG00000197989|dwEE	chr1	28580979	28581005	SUB1|HepG2	26
chr1	28580146	28581146	LINC00680|hela|ENSG00000197989|dwEE	chr1	28581008	28581030	TRA2A|K562	22
chr1	28580146	28581146	LINC00680|hela|ENSG00000197989|dwEE	chr1	28580462	28580499	SND1|HepG2	37
chr1	28580146	28581146	LINC00680|hela|ENSG00000197989|dwEE	chr1	28580935	28580952	RBM22|K562	17
chr1	28580146	28581146	LINC00680|hela|ENSG00000197989|dwEE	chr1	28580565	28580619	SRSF1|K562	54
chr1	28580146	28581146	LINC00680|hela|ENSG00000197989|dwEE	chr1	28580930	28580960	TBRG4|K562	30
chr1	28580146	28581146	LINC00680|hela|ENSG00000197989|dwEE	chr1	28580992	28581052	METAP2|K562	60
chr1	28580146	28581146	LINC00680|hela|ENSG00000197989|dwEE	chr1	28580921	28580955	NOLC1|HepG2	34
chr1	28580146	28581146	LINC00680|hela|ENSG00000197989|dwEE	chr1	28580979	28581006	XRCC6|HepG2	27
chr1	28580146	28581146	LINC00680|hela|ENSG00000197989|dwEE	chr1	28580438	28580456	TROVE2|K562	18
chr1	28580146	28581146	LINC00680|hela|ENSG00000197989|dwEE	chr1	28581014	28581039	EIF3D|HepG2	25
chr1	28580146	28581146	LINC00680|hela|ENSG00000197989|dwEE	chr1	28580374	28580421	SLTM|HepG2	47
chr1	28580146	28581146	LINC00680|hela|ENSG00000197989|dwEE	chr1	28580447	28580460	NOL12|HepG2	13
chr1	28580146	28581146	LINC00680|hela|ENSG00000197989|dwEE	chr1	28580937	28580947	SRSF7|K562	10
chr1	28580146	28581146	LINC00680|hela|ENSG00000197989|dwEE	chr1	28580565	28580590	ZNF622|K562	25
chr1	28580146	28581146	LINC00680|hela|ENSG00000197989|dwEE	chr1	28580381	28580425	SMNDC1|HepG2	44
chr1	28580146	28581146	LINC00680|hela|ENSG00000197989|dwEE	chr1	28580483	28580513	CSTF2|HepG2	30
chr1	28580146	28581146	LINC00680|hela|ENSG00000197989|dwEE	chr1	28580500	28580536	PRPF8|K562	36
chr1	28580146	28581146	LINC00680|hela|ENSG00000197989|dwEE	chr1	28580403	28580445	EXOSC5|K562	42
chr1	28580146	28581146	LINC00680|hela|ENSG00000197989|dwEE	chr1	28580960	28581010	FXR1|K562	50
chr1	28580146	28581146	LINC00680|hela|ENSG00000197989|dwEE	chr1	28580981	28580992	DDX3X|HepG2	11
chr1	28580146	28581146	LINC00680|hela|ENSG00000197989|dwEE	chr1	28580983	28581027	AGGF1|HepG2	44
chr1	28580146	28581146	LINC00680|hela|ENSG00000197989|dwEE	chr1	28580438	28580469	U2AF1|HepG2	31
chr1	28580146	28581146	LINC00680|hela|ENSG00000197989|dwEE	chr1	28580418	28580430	DKC1|HepG2	12
chr1	28580146	28581146	LINC00680|hela|ENSG00000197989|dwEE	chr1	28580470	28580488	AUH|HepG2	18
chr1	28580146	28581146	LINC00680|hela|ENSG00000197989|dwEE	chr1	28580945	28580992	SERBP1|K562	47
chr1	28580146	28581146	LINC00680|hela|ENSG00000197989|dwEE	chr1	28580924	28580957	PTBP1|K562	33
chr1	28580146	28581146	LINC00680|hela|ENSG00000197989|dwEE	chr1	28580438	28580467	EIF3D|HepG2	29
chr1	28580146	28581146	LINC00680|hela|ENSG00000197989|dwEE	chr1	28580382	28580402	TROVE2|K562	20
chr1	28580146	28581146	LINC00680|hela|ENSG00000197989|dwEE	chr1	28580960	28581051	TROVE2|HepG2	91
chr1	28580146	28581146	LINC00680|hela|ENSG00000197989|dwEE	chr1	28580951	28581007	HNRNPC|HepG2	56
chr1	28580146	28581146	LINC00680|hela|ENSG00000197989|dwEE	chr1	28580403	28580426	DDX6|HepG2	23
chr1	28580146	28581146	LINC00680|hela|ENSG00000197989|dwEE	chr1	28581107	28581172	SRSF1|K562	39
chr1	28580146	28581146	LINC00680|hela|ENSG00000197989|dwEE	chr1	28580385	28580422	U2AF1|K562	37
chr1	28580146	28581146	LINC00680|hela|ENSG00000197989|dwEE	chr1	28580972	28581040	YWHAG|K562	68
chr1	28580146	28581146	LINC00680|hela|ENSG00000197989|dwEE	chr1	28581029	28581042	DHX30|HepG2	13
chr1	28580146	28581146	LINC00680|hela|ENSG00000197989|dwEE	chr1	28580437	28580462	FTO|K562	25
chr1	28580146	28581146	LINC00680|hela|ENSG00000197989|dwEE	chr1	28580920	28581052	SUPV3L1|HepG2	132
chr1	28580146	28581146	LINC00680|hela|ENSG00000197989|dwEE	chr1	28580942	28580960	ZRANB2|K562	18
chr1	28580146	28581146	LINC00680|hela|ENSG00000197989|dwEE	chr1	28580437	28580501	LSM11|K562	64
chr1	28580146	28581146	LINC00680|hela|ENSG00000197989|dwEE	chr1	28580961	28580969	XRCC6|HepG2	8
chr1	28580146	28581146	LINC00680|hela|ENSG00000197989|dwEE	chr1	28580931	28580956	UCHL5|HepG2	25
chr1	28580146	28581146	LINC00680|hela|ENSG00000197989|dwEE	chr1	28580920	28581017	ILF3|HepG2	97
chr1	28580146	28581146	LINC00680|hela|ENSG00000197989|dwEE	chr1	28580579	28580592	IGF2BP3|HepG2	13
chr1	28580146	28581146	LINC00680|hela|ENSG00000197989|dwEE	chr1	28580455	28580489	GRWD1|HepG2	34
chr1	28580146	28581146	LINC00680|hela|ENSG00000197989|dwEE	chr1	28580928	28580999	SFPQ|HepG2	71
chr1	28580146	28581146	LINC00680|hela|ENSG00000197989|dwEE	chr1	28580448	28580481	FASTKD2|HepG2	33
chr1	28580146	28581146	LINC00680|hela|ENSG00000197989|dwEE	chr1	28580943	28580950	TRA2A|K562	7
chr1	28580146	28581146	LINC00680|hela|ENSG00000197989|dwEE	chr1	28580936	28580955	RBFOX2|K562	19
chr1	28580146	28581146	LINC00680|hela|ENSG00000197989|dwEE	chr1	28580458	28580495	IGF2BP1|HepG2	37
chr1	28580146	28581146	LINC00680|hela|ENSG00000197989|dwEE	chr1	28580569	28580603	DDX55|K562	34
chr1	28580146	28581146	LINC00680|hela|ENSG00000197989|dwEE	chr1	28580961	28580994	TRA2A|K562	33
chr1	28580146	28581146	LINC00680|hela|ENSG00000197989|dwEE	chr1	28580387	28580510	CSTF2T|HepG2	123
chr1	28580146	28581146	LINC00680|hela|ENSG00000197989|dwEE	chr1	28580929	28580954	RPS5|K562	25
chr1	28580146	28581146	LINC00680|hela|ENSG00000197989|dwEE	chr1	28581007	28581046	YBX3|K562	39
chr1	28580146	28581146	LINC00680|hela|ENSG00000197989|dwEE	chr1	28580392	28580437	ZNF622|K562	45
chr1	28580146	28581146	LINC00680|hela|ENSG00000197989|dwEE	chr1	28580958	28580983	SLTM|K562	25
chr1	28580146	28581146	LINC00680|hela|ENSG00000197989|dwEE	chr1	28580641	28580659	BUD13|HepG2	18
chr1	28580146	28581146	LINC00680|hela|ENSG00000197989|dwEE	chr1	28580976	28581007	TROVE2|HepG2	31
chr1	28580146	28581146	LINC00680|hela|ENSG00000197989|dwEE	chr1	28580378	28580428	DGCR8|HEK293T	50
chr1	28580146	28581146	LINC00680|hela|ENSG00000197989|dwEE	chr1	28580395	28580498	FMR1|K562	103
chr1	28580146	28581146	LINC00680|hela|ENSG00000197989|dwEE	chr1	28581008	28581019	PTBP1|HepG2	11
chr1	28580146	28581146	LINC00680|hela|ENSG00000197989|dwEE	chr1	28580419	28580438	EFTUD2|HepG2	19
chr1	28580146	28581146	LINC00680|hela|ENSG00000197989|dwEE	chr1	28580452	28580513	KHSRP|K562	61
chr1	28580146	28581146	LINC00680|hela|ENSG00000197989|dwEE	chr1	28580388	28580504	DDX42|K562	116
chr1	28580146	28581146	LINC00680|hela|ENSG00000197989|dwEE	chr1	28580964	28581050	UCHL5|HepG2	86
chr1	28580146	28581146	LINC00680|hela|ENSG00000197989|dwEE	chr1	28580975	28581070	DGCR8|HepG2	95
chr1	28580146	28581146	LINC00680|hela|ENSG00000197989|dwEE	chr1	28580985	28581038	FTO|K562	53
chr1	28580146	28581146	LINC00680|hela|ENSG00000197989|dwEE	chr1	28580955	28581000	NOLC1|HepG2	45
chr1	28580146	28581146	LINC00680|hela|ENSG00000197989|dwEE	chr1	28580557	28580616	ZNF622|K562	59
chr1	28580146	28581146	LINC00680|hela|ENSG00000197989|dwEE	chr1	28580558	28580629	PPIG|HepG2	71
chr1	28580146	28581146	LINC00680|hela|ENSG00000197989|dwEE	chr1	28580448	28580499	RPS3|HepG2	51
chr1	28580146	28581146	LINC00680|hela|ENSG00000197989|dwEE	chr1	28580438	28580452	RBM5|HepG2	14
chr1	28580146	28581146	LINC00680|hela|ENSG00000197989|dwEE	chr1	28580438	28580448	PTBP1|HepG2	10
chr1	28580146	28581146	LINC00680|hela|ENSG00000197989|dwEE	chr1	28580443	28580526	EFTUD2|K562	83
chr1	28580146	28581146	LINC00680|hela|ENSG00000197989|dwEE	chr1	28580397	28580405	EIF3D|HepG2	8
chr1	28580146	28581146	LINC00680|hela|ENSG00000197989|dwEE	chr1	28580389	28580498	CPSF6|K562	109
chr1	28580146	28581146	LINC00680|hela|ENSG00000197989|dwEE	chr1	28580929	28580954	FASTKD2|K562	25
chr1	28580146	28581146	LINC00680|hela|ENSG00000197989|dwEE	chr1	28580592	28580605	DDX6|HepG2	13
chr1	28580146	28581146	LINC00680|hela|ENSG00000197989|dwEE	chr1	28580931	28580972	SUGP2|HepG2	41
chr1	28580146	28581146	LINC00680|hela|ENSG00000197989|dwEE	chr1	28581019	28581032	AKAP8L|K562	13
chr1	28580146	28581146	LINC00680|hela|ENSG00000197989|dwEE	chr1	28580930	28580940	ZRANB2|K562	10
chr1	28580146	28581146	LINC00680|hela|ENSG00000197989|dwEE	chr1	28580496	28580509	SMNDC1|K562	13
chr1	28580146	28581146	LINC00680|hela|ENSG00000197989|dwEE	chr1	28580456	28580459	DKC1|HepG2	3
chr1	28580146	28581146	LINC00680|hela|ENSG00000197989|dwEE	chr1	28580924	28580969	GTF2F1|K562	45
chr1	28580146	28581146	LINC00680|hela|ENSG00000197989|dwEE	chr1	28580559	28580575	SUB1|HepG2	16
chr1	28580146	28581146	LINC00680|hela|ENSG00000197989|dwEE	chr1	28580934	28580960	MTPAP|K562	26
chr1	28580146	28581146	LINC00680|hela|ENSG00000197989|dwEE	chr1	28580590	28580614	ZNF622|K562	24
chr1	28580146	28581146	LINC00680|hela|ENSG00000197989|dwEE	chr1	28580944	28580971	TARDBP|K562	27
chr1	28580146	28581146	LINC00680|hela|ENSG00000197989|dwEE	chr1	28581014	28581050	TNRC6A|K562	36
chr1	28580146	28581146	LINC00680|hela|ENSG00000197989|dwEE	chr1	28581021	28581054	DGCR8|K562	33
chr1	28580146	28581146	LINC00680|hela|ENSG00000197989|dwEE	chr1	28580960	28580987	TBRG4|K562	27
chr1	28580146	28581146	LINC00680|hela|ENSG00000197989|dwEE	chr1	28580379	28580422	SMNDC1|HepG2	43
chr1	28580146	28581146	LINC00680|hela|ENSG00000197989|dwEE	chr1	28580874	28580919	HNRNPK|K562	45
chr1	28580146	28581146	LINC00680|hela|ENSG00000197989|dwEE	chr1	28580456	28580470	PTBP1|HepG2	14
chr1	28580146	28581146	LINC00680|hela|ENSG00000197989|dwEE	chr1	28580390	28580452	RBM15|K562	62
chr1	28580146	28581146	LINC00680|hela|ENSG00000197989|dwEE	chr1	28580458	28580464	NOLC1|HepG2	6
chr1	28580146	28581146	LINC00680|hela|ENSG00000197989|dwEE	chr1	28580487	28580511	TBRG4|K562	24
chr1	28580146	28581146	LINC00680|hela|ENSG00000197989|dwEE	chr1	28580383	28580510	DGCR8|HepG2	127
chr1	28580146	28581146	LINC00680|hela|ENSG00000197989|dwEE	chr1	28580992	28581000	DKC1|HepG2	8
chr1	28580146	28581146	LINC00680|hela|ENSG00000197989|dwEE	chr1	28580973	28581046	RPS3|K562	73
chr1	28580146	28581146	LINC00680|hela|ENSG00000197989|dwEE	chr1	28580468	28580473	NOLC1|HepG2	5
chr1	28580146	28581146	LINC00680|hela|ENSG00000197989|dwEE	chr1	28580558	28580622	GRWD1|HepG2	64
chr1	28580146	28581146	LINC00680|hela|ENSG00000197989|dwEE	chr1	28580442	28580509	NCBP2|K562	67
chr1	28580146	28581146	LINC00680|hela|ENSG00000197989|dwEE	chr1	28580396	28580431	GNL3|K562	35
chr1	28580146	28581146	LINC00680|hela|ENSG00000197989|dwEE	chr1	28580951	28580970	PUM2|K562	19
chr1	28580146	28581146	LINC00680|hela|ENSG00000197989|dwEE	chr1	28580987	28580998	BUD13|HepG2	11
chr1	28580146	28581146	LINC00680|hela|ENSG00000197989|dwEE	chr1	28580588	28580592	DDX6|HepG2	4
chr1	28580146	28581146	LINC00680|hela|ENSG00000197989|dwEE	chr1	28580973	28581046	DHX30|K562	73
chr1	28580146	28581146	LINC00680|hela|ENSG00000197989|dwEE	chr1	28580437	28580441	PTBP1|K562	4
chr1	28580146	28581146	LINC00680|hela|ENSG00000197989|dwEE	chr1	28580958	28581008	AKAP8L|K562	50
chr1	28580146	28581146	LINC00680|hela|ENSG00000197989|dwEE	chr1	28580457	28580518	CSTF2T|HepG2	61
chr1	28580146	28581146	LINC00680|hela|ENSG00000197989|dwEE	chr1	28580921	28580988	NOP56|HEK293	67
chr1	28580146	28581146	LINC00680|hela|ENSG00000197989|dwEE	chr1	28580960	28581044	BCCIP|HepG2	84
chr1	28580146	28581146	LINC00680|hela|ENSG00000197989|dwEE	chr1	28580937	28580974	ILF3|K562	37
chr1	28580146	28581146	LINC00680|hela|ENSG00000197989|dwEE	chr1	28581004	28581054	TRA2A|K562	50
chr1	28580146	28581146	LINC00680|hela|ENSG00000197989|dwEE	chr1	28580982	28581038	RPS5|K562	56
chr1	28580146	28581146	LINC00680|hela|ENSG00000197989|dwEE	chr1	28580491	28580507	SF3B4|K562	16
chr1	28580146	28581146	LINC00680|hela|ENSG00000197989|dwEE	chr1	28580999	28581049	EIF3D|HepG2	50
chr12	121795742	121796742	LINC00680|hela|ENSG00000212694|dwEE	chr12	121796196	121796241	MTPAP|K562	45
chr12	121795742	121796742	LINC00680|hela|ENSG00000212694|dwEE	chr12	121795968	121796016	FMR1|K562	48
chr12	121795742	121796742	LINC00680|hela|ENSG00000212694|dwEE	chr12	121796136	121796159	RPS3|K562	23
chr12	121795742	121796742	LINC00680|hela|ENSG00000212694|dwEE	chr12	121795913	121795948	SUPV3L1|HepG2	35
chr12	121795742	121796742	LINC00680|hela|ENSG00000212694|dwEE	chr12	121796197	121796241	DGCR8|HepG2	44
chr12	121795742	121796742	LINC00680|hela|ENSG00000212694|dwEE	chr12	121795989	121796021	BCCIP|HepG2	32
chr12	121795742	121796742	LINC00680|hela|ENSG00000212694|dwEE	chr12	121796078	121796113	HNRNPU|K562	35
chr12	121795742	121796742	LINC00680|hela|ENSG00000212694|dwEE	chr12	121796146	121796151	DDX55|HepG2	5
chr12	121795742	121796742	LINC00680|hela|ENSG00000212694|dwEE	chr12	121795939	121795989	HNRNPL|K562	50
chr12	121795742	121796742	LINC00680|hela|ENSG00000212694|dwEE	chr12	121796635	121796679	FKBP4|HepG2	44
chr12	121795742	121796742	LINC00680|hela|ENSG00000212694|dwEE	chr12	121796495	121796524	PCBP2|HepG2	29
chr12	121795742	121796742	LINC00680|hela|ENSG00000212694|dwEE	chr12	121796122	121796182	ZNF622|K562	60
chr12	121795742	121796742	LINC00680|hela|ENSG00000212694|dwEE	chr12	121796659	121796729	LSM11|HepG2	70
chr12	121795742	121796742	LINC00680|hela|ENSG00000212694|dwEE	chr12	121796461	121796505	HNRNPM|K562	44
chr12	121795742	121796742	LINC00680|hela|ENSG00000212694|dwEE	chr12	121796183	121796242	SMNDC1|K562	59
chr12	121795742	121796742	LINC00680|hela|ENSG00000212694|dwEE	chr12	121796564	121796610	TROVE2|HepG2	46
chr12	121795742	121796742	LINC00680|hela|ENSG00000212694|dwEE	chr12	121796674	121796701	SUPV3L1|HepG2	27
chr12	121795742	121796742	LINC00680|hela|ENSG00000212694|dwEE	chr12	121795850	121795861	KHDRBS1|K562	11
chr12	121795742	121796742	LINC00680|hela|ENSG00000212694|dwEE	chr12	121796227	121796252	ZNF622|K562	25
chr12	121795742	121796742	LINC00680|hela|ENSG00000212694|dwEE	chr12	121795733	121795766	XPO5|HepG2	24
chr12	121795742	121796742	LINC00680|hela|ENSG00000212694|dwEE	chr12	121796675	121796716	TROVE2|K562	41
chr12	121795742	121796742	LINC00680|hela|ENSG00000212694|dwEE	chr12	121796144	121796169	DDX6|K562	25
chr12	121795742	121796742	LINC00680|hela|ENSG00000212694|dwEE	chr12	121795953	121796015	SLTM|HepG2	62
chr12	121795742	121796742	LINC00680|hela|ENSG00000212694|dwEE	chr12	121795909	121795938	NONO|K562	29
chr12	121795742	121796742	LINC00680|hela|ENSG00000212694|dwEE	chr12	121796042	121796081	SMNDC1|K562	39
chr12	121795742	121796742	LINC00680|hela|ENSG00000212694|dwEE	chr12	121795933	121795964	AGGF1|K562	31
chr12	121795742	121796742	LINC00680|hela|ENSG00000212694|dwEE	chr12	121796495	121796538	HNRNPA1|HepG2	43
chr12	121795742	121796742	LINC00680|hela|ENSG00000212694|dwEE	chr12	121795801	121795838	FXR1|K562	37
chr12	121795742	121796742	LINC00680|hela|ENSG00000212694|dwEE	chr12	121796230	121796250	TROVE2|K562	20
chr12	121795742	121796742	LINC00680|hela|ENSG00000212694|dwEE	chr12	121796080	121796099	SND1|HepG2	19
chr12	121795742	121796742	LINC00680|hela|ENSG00000212694|dwEE	chr12	121796218	121796250	HNRNPL|K562	32
chr12	121795742	121796742	LINC00680|hela|ENSG00000212694|dwEE	chr12	121796181	121796244	U2AF2|K562	63
chr12	121795742	121796742	LINC00680|hela|ENSG00000212694|dwEE	chr12	121795913	121795924	HNRNPC|HepG2	11
chr12	121795742	121796742	LINC00680|hela|ENSG00000212694|dwEE	chr12	121796139	121796169	BUD13|HepG2	30
chr12	121795742	121796742	LINC00680|hela|ENSG00000212694|dwEE	chr12	121796504	121796547	NOLC1|HepG2	43
chr12	121795742	121796742	LINC00680|hela|ENSG00000212694|dwEE	chr12	121795994	121795999	EFTUD2|HepG2	5
chr12	121795742	121796742	LINC00680|hela|ENSG00000212694|dwEE	chr12	121796198	121796263	U2AF2|HepG2	65
chr12	121795742	121796742	LINC00680|hela|ENSG00000212694|dwEE	chr12	121796646	121796727	NKRF|HepG2	81
chr12	121795742	121796742	LINC00680|hela|ENSG00000212694|dwEE	chr12	121796155	121796164	PPIL4|K562	9
chr12	121795742	121796742	LINC00680|hela|ENSG00000212694|dwEE	chr12	121796579	121796603	XRN2|HepG2	24
chr12	121795742	121796742	LINC00680|hela|ENSG00000212694|dwEE	chr12	121796189	121796238	U2AF1|HepG2	49
chr12	121795742	121796742	LINC00680|hela|ENSG00000212694|dwEE	chr12	121796231	121796250	NCBP2|K562	19
chr12	121795742	121796742	LINC00680|hela|ENSG00000212694|dwEE	chr12	121796052	121796083	EXOSC5|K562	31
chr12	121795742	121796742	LINC00680|hela|ENSG00000212694|dwEE	chr12	121796644	121796714	U2AF1|HepG2	70
chr12	121795742	121796742	LINC00680|hela|ENSG00000212694|dwEE	chr12	121796666	121796702	DDX42|K562	36
chr12	121795742	121796742	LINC00680|hela|ENSG00000212694|dwEE	chr12	121796700	121796736	SND1|K562	36
chr12	121795742	121796742	LINC00680|hela|ENSG00000212694|dwEE	chr12	121796229	121796245	TAF15|K562	16
chr12	121795742	121796742	LINC00680|hela|ENSG00000212694|dwEE	chr12	121796591	121796608	DGCR8|HepG2	17
chr12	121795742	121796742	LINC00680|hela|ENSG00000212694|dwEE	chr12	121796206	121796246	DDX24|K562	40
chr12	121795742	121796742	LINC00680|hela|ENSG00000212694|dwEE	chr12	121795940	121795967	HNRNPK|HepG2	27
chr12	121795742	121796742	LINC00680|hela|ENSG00000212694|dwEE	chr12	121796659	121796699	FASTKD2|K562	40
chr12	121795742	121796742	LINC00680|hela|ENSG00000212694|dwEE	chr12	121795722	121795818	XRCC6|HepG2	76
chr12	121795742	121796742	LINC00680|hela|ENSG00000212694|dwEE	chr12	121796479	121796512	NOLC1|K562	33
chr12	121795742	121796742	LINC00680|hela|ENSG00000212694|dwEE	chr12	121796567	121796666	HNRNPA1|K562	99
chr12	121795742	121796742	LINC00680|hela|ENSG00000212694|dwEE	chr12	121796508	121796541	BCCIP|HepG2	33
chr12	121795742	121796742	LINC00680|hela|ENSG00000212694|dwEE	chr12	121795927	121795942	PPIG|HepG2	15
chr12	121795742	121796742	LINC00680|hela|ENSG00000212694|dwEE	chr12	121796136	121796159	PCBP2|HepG2	23
chr12	121795742	121796742	LINC00680|hela|ENSG00000212694|dwEE	chr12	121796359	121796377	TAF15|K562	18
chr12	121795742	121796742	LINC00680|hela|ENSG00000212694|dwEE	chr12	121795801	121795837	GNL3|K562	36
chr12	121795742	121796742	LINC00680|hela|ENSG00000212694|dwEE	chr12	121796406	121796440	KHSRP|K562	34
chr12	121795742	121796742	LINC00680|hela|ENSG00000212694|dwEE	chr12	121795864	121795915	TROVE2|K562	51
chr12	121795742	121796742	LINC00680|hela|ENSG00000212694|dwEE	chr12	121796135	121796145	DGCR8|HepG2	10
chr12	121795742	121796742	LINC00680|hela|ENSG00000212694|dwEE	chr12	121796177	121796244	GRWD1|HepG2	67
chr12	121795742	121796742	LINC00680|hela|ENSG00000212694|dwEE	chr12	121796574	121796611	EIF3H|HepG2	37
chr12	121795742	121796742	LINC00680|hela|ENSG00000212694|dwEE	chr12	121796045	121796071	U2AF1|HepG2	26
chr12	121795742	121796742	LINC00680|hela|ENSG00000212694|dwEE	chr12	121795914	121795951	IGF2BP1|HepG2	37
chr12	121795742	121796742	LINC00680|hela|ENSG00000212694|dwEE	chr12	121796582	121796610	TIA1|HepG2	28
chr12	121795742	121796742	LINC00680|hela|ENSG00000212694|dwEE	chr12	121795900	121796022	LSM11|K562	122
chr12	121795742	121796742	LINC00680|hela|ENSG00000212694|dwEE	chr12	121796631	121796658	YBX3|K562	27
chr12	121795742	121796742	LINC00680|hela|ENSG00000212694|dwEE	chr12	121796458	121796519	XRN2|HepG2	61
chr12	121795742	121796742	LINC00680|hela|ENSG00000212694|dwEE	chr12	121795917	121795941	PTBP1|HepG2	24
chr12	121795742	121796742	LINC00680|hela|ENSG00000212694|dwEE	chr12	121796043	121796073	HNRNPU|K562	30
chr12	121795742	121796742	LINC00680|hela|ENSG00000212694|dwEE	chr12	121796467	121796499	GPKOW|K562	32
chr12	121795742	121796742	LINC00680|hela|ENSG00000212694|dwEE	chr12	121796487	121796547	EWSR1|K562	60
chr12	121795742	121796742	LINC00680|hela|ENSG00000212694|dwEE	chr12	121796203	121796227	DGCR8|HepG2	24
chr12	121795742	121796742	LINC00680|hela|ENSG00000212694|dwEE	chr12	121796330	121796342	CSTF2T|HepG2	12
chr12	121795742	121796742	LINC00680|hela|ENSG00000212694|dwEE	chr12	121796647	121796708	DDX3X|HepG2	61
chr12	121795742	121796742	LINC00680|hela|ENSG00000212694|dwEE	chr12	121796514	121796562	HNRNPU|HepG2	48
chr12	121795742	121796742	LINC00680|hela|ENSG00000212694|dwEE	chr12	121796519	121796558	FXR1|K562	39
chr12	121795742	121796742	LINC00680|hela|ENSG00000212694|dwEE	chr12	121796487	121796552	NONO|K562	65
chr12	121795742	121796742	LINC00680|hela|ENSG00000212694|dwEE	chr12	121795908	121795947	DDX42|K562	39
chr12	121795742	121796742	LINC00680|hela|ENSG00000212694|dwEE	chr12	121796131	121796146	XPO5|HepG2	15
chr12	121795742	121796742	LINC00680|hela|ENSG00000212694|dwEE	chr12	121796054	121796078	GTF2F1|HepG2	24
chr12	121795742	121796742	LINC00680|hela|ENSG00000212694|dwEE	chr12	121795922	121795929	SRSF9|HepG2	7
chr12	121795742	121796742	LINC00680|hela|ENSG00000212694|dwEE	chr12	121796575	121796611	AUH|HepG2	36
chr12	121795742	121796742	LINC00680|hela|ENSG00000212694|dwEE	chr12	121796495	121796529	FKBP4|HepG2	34
chr12	121795742	121796742	LINC00680|hela|ENSG00000212694|dwEE	chr12	121796436	121796458	CDC40|HepG2	22
chr12	121795742	121796742	LINC00680|hela|ENSG00000212694|dwEE	chr12	121796653	121796726	TROVE2|HepG2	73
chr12	121795742	121796742	LINC00680|hela|ENSG00000212694|dwEE	chr12	121796677	121796714	GTF2F1|K562	37
chr12	121795742	121796742	LINC00680|hela|ENSG00000212694|dwEE	chr12	121795900	121796019	RBFOX2|HepG2	119
chr12	121795742	121796742	LINC00680|hela|ENSG00000212694|dwEE	chr12	121796664	121796728	FASTKD2|HepG2	64
chr12	121795742	121796742	LINC00680|hela|ENSG00000212694|dwEE	chr12	121796030	121796081	LSM11|HepG2	51
chr12	121795742	121796742	LINC00680|hela|ENSG00000212694|dwEE	chr12	121796223	121796243	LARP4|HepG2	20
chr12	121795742	121796742	LINC00680|hela|ENSG00000212694|dwEE	chr12	121796497	121796534	ILF3|HepG2	37
chr12	121795742	121796742	LINC00680|hela|ENSG00000212694|dwEE	chr12	121795992	121795998	QKI|HepG2	6
chr12	121795742	121796742	LINC00680|hela|ENSG00000212694|dwEE	chr12	121796497	121796513	U2AF1|HepG2	16
chr12	121795742	121796742	LINC00680|hela|ENSG00000212694|dwEE	chr12	121796053	121796073	NONO|K562	20
chr12	121795742	121796742	LINC00680|hela|ENSG00000212694|dwEE	chr12	121796195	121796227	CSTF2T|HepG2	32
chr12	121795742	121796742	LINC00680|hela|ENSG00000212694|dwEE	chr12	121796132	121796211	PRPF8|HepG2	79
chr12	121795742	121796742	LINC00680|hela|ENSG00000212694|dwEE	chr12	121796627	121796670	HNRNPU|HepG2	43
chr12	121795742	121796742	LINC00680|hela|ENSG00000212694|dwEE	chr12	121796204	121796224	EIF3H|HepG2	20
chr12	121795742	121796742	LINC00680|hela|ENSG00000212694|dwEE	chr12	121796467	121796498	SLBP|K562	31
chr12	121795742	121796742	LINC00680|hela|ENSG00000212694|dwEE	chr12	121795926	121795998	AKAP8L|K562	72
chr12	121795742	121796742	LINC00680|hela|ENSG00000212694|dwEE	chr12	121796022	121796084	LSM11|K562	62
chr12	121795742	121796742	LINC00680|hela|ENSG00000212694|dwEE	chr12	121796201	121796216	AKAP8L|K562	15
chr12	121795742	121796742	LINC00680|hela|ENSG00000212694|dwEE	chr12	121796574	121796605	SAFB2|K562	31
chr12	121795742	121796742	LINC00680|hela|ENSG00000212694|dwEE	chr12	121795976	121796014	SUB1|HepG2	38
chr12	121795742	121796742	LINC00680|hela|ENSG00000212694|dwEE	chr12	121796142	121796160	SMNDC1|K562	18
chr12	121795742	121796742	LINC00680|hela|ENSG00000212694|dwEE	chr12	121796658	121796717	ILF3|HepG2	59
chr12	121795742	121796742	LINC00680|hela|ENSG00000212694|dwEE	chr12	121796582	121796614	BCCIP|HepG2	32
chr12	121795742	121796742	LINC00680|hela|ENSG00000212694|dwEE	chr12	121796667	121796718	TAF15|K562	51
chr12	121795742	121796742	LINC00680|hela|ENSG00000212694|dwEE	chr12	121796158	121796167	DDX55|HepG2	9
chr12	121795742	121796742	LINC00680|hela|ENSG00000212694|dwEE	chr12	121796204	121796253	LSM11|HepG2	49
chr12	121795742	121796742	LINC00680|hela|ENSG00000212694|dwEE	chr12	121796681	121796745	FXR1|K562	61
chr12	121795742	121796742	LINC00680|hela|ENSG00000212694|dwEE	chr12	121795941	121795985	EIF4G2|K562	44
chr12	121795742	121796742	LINC00680|hela|ENSG00000212694|dwEE	chr12	121796570	121796606	UCHL5|K562	36
chr12	121795742	121796742	LINC00680|hela|ENSG00000212694|dwEE	chr12	121795814	121795818	CSTF2T|HepG2	4
chr12	121795742	121796742	LINC00680|hela|ENSG00000212694|dwEE	chr12	121796581	121796601	DDX6|K562	20
chr12	121795742	121796742	LINC00680|hela|ENSG00000212694|dwEE	chr12	121796673	121796723	RBM5|HepG2	50
chr12	121795742	121796742	LINC00680|hela|ENSG00000212694|dwEE	chr12	121796187	121796250	UCHL5|HepG2	63
chr12	121795742	121796742	LINC00680|hela|ENSG00000212694|dwEE	chr12	121795907	121795970	HNRNPU|K562	63
chr12	121795742	121796742	LINC00680|hela|ENSG00000212694|dwEE	chr12	121796571	121796621	EIF3H|HepG2	50
chr12	121795742	121796742	LINC00680|hela|ENSG00000212694|dwEE	chr12	121796228	121796303	SF3A3|HepG2	75
chr12	121795742	121796742	LINC00680|hela|ENSG00000212694|dwEE	chr12	121796572	121796606	AGGF1|HepG2	34
chr12	121795742	121796742	LINC00680|hela|ENSG00000212694|dwEE	chr12	121796212	121796245	U2AF1|K562	33
chr12	121795742	121796742	LINC00680|hela|ENSG00000212694|dwEE	chr12	121796048	121796081	HNRNPK|K562	33
chr12	121795742	121796742	LINC00680|hela|ENSG00000212694|dwEE	chr12	121796571	121796610	IGF2BP3|HepG2	39
chr12	121795742	121796742	LINC00680|hela|ENSG00000212694|dwEE	chr12	121796585	121796659	SLTM|HepG2	74
chr12	121795742	121796742	LINC00680|hela|ENSG00000212694|dwEE	chr12	121796105	121796164	SAFB2|K562	59
chr12	121795742	121796742	LINC00680|hela|ENSG00000212694|dwEE	chr12	121795817	121795840	NONO|K562	23
chr12	121795742	121796742	LINC00680|hela|ENSG00000212694|dwEE	chr12	121796132	121796145	DDX55|K562	13
chr12	121795742	121796742	LINC00680|hela|ENSG00000212694|dwEE	chr12	121795930	121795980	TROVE2|HepG2	50
chr12	121795742	121796742	LINC00680|hela|ENSG00000212694|dwEE	chr12	121796572	121796595	LARP4|K562	23
chr12	121795742	121796742	LINC00680|hela|ENSG00000212694|dwEE	chr12	121795807	121795836	LSM11|HepG2	29
chr12	121795742	121796742	LINC00680|hela|ENSG00000212694|dwEE	chr12	121795956	121795993	AARS|K562	37
chr12	121795742	121796742	LINC00680|hela|ENSG00000212694|dwEE	chr12	121796202	121796250	U2AF1|HepG2	48
chr12	121795742	121796742	LINC00680|hela|ENSG00000212694|dwEE	chr12	121796144	121796168	GPKOW|K562	24
chr12	121795742	121796742	LINC00680|hela|ENSG00000212694|dwEE	chr12	121796569	121796604	TNRC6A|K562	35
chr12	121795742	121796742	LINC00680|hela|ENSG00000212694|dwEE	chr12	121796059	121796075	RBM5|HepG2	16
chr12	121795742	121796742	LINC00680|hela|ENSG00000212694|dwEE	chr12	121796572	121796597	GPKOW|K562	25
chr12	121795742	121796742	LINC00680|hela|ENSG00000212694|dwEE	chr12	121796578	121796616	HNRNPL|K562	38
chr12	121795742	121796742	LINC00680|hela|ENSG00000212694|dwEE	chr12	121796451	121796559	NKRF|HepG2	108
chr12	121795742	121796742	LINC00680|hela|ENSG00000212694|dwEE	chr12	121795870	121795909	DHX30|K562	39
chr12	121795742	121796742	LINC00680|hela|ENSG00000212694|dwEE	chr12	121796196	121796227	U2AF1|K562	31
chr12	121795742	121796742	LINC00680|hela|ENSG00000212694|dwEE	chr12	121796576	121796613	NKRF|HepG2	37
chr12	121795742	121796742	LINC00680|hela|ENSG00000212694|dwEE	chr12	121796617	121796688	FMR1|K562	71
chr12	121795742	121796742	LINC00680|hela|ENSG00000212694|dwEE	chr12	121796495	121796514	HNRNPU|HepG2	19
chr12	121795742	121796742	LINC00680|hela|ENSG00000212694|dwEE	chr12	121796564	121796606	HNRNPK|HepG2	42
chr12	121795742	121796742	LINC00680|hela|ENSG00000212694|dwEE	chr12	121796151	121796181	PRPF8|K562	30
chr12	121795742	121796742	LINC00680|hela|ENSG00000212694|dwEE	chr12	121795912	121795947	RBM15|HepG2	35
chr12	121795742	121796742	LINC00680|hela|ENSG00000212694|dwEE	chr12	121795892	121795927	FAM120A|K562	35
chr12	121795742	121796742	LINC00680|hela|ENSG00000212694|dwEE	chr12	121796116	121796243	SRSF1|HepG2	127
chr12	121795742	121796742	LINC00680|hela|ENSG00000212694|dwEE	chr12	121796284	121796340	SF3B4|HepG2	56
chr12	121795742	121796742	LINC00680|hela|ENSG00000212694|dwEE	chr12	121796183	121796203	RBM5|HepG2	20
chr12	121795742	121796742	LINC00680|hela|ENSG00000212694|dwEE	chr12	121796155	121796175	PRPF8|HepG2	20
chr12	121795742	121796742	LINC00680|hela|ENSG00000212694|dwEE	chr12	121795809	121795831	ILF3|K562	22
chr12	121795742	121796742	LINC00680|hela|ENSG00000212694|dwEE	chr12	121796586	121796618	NCBP2|K562	32
chr12	121795742	121796742	LINC00680|hela|ENSG00000212694|dwEE	chr12	121796420	121796445	RPS3|K562	25
chr12	121795742	121796742	LINC00680|hela|ENSG00000212694|dwEE	chr12	121796723	121796740	HNRNPL|K562	17
chr12	121795742	121796742	LINC00680|hela|ENSG00000212694|dwEE	chr12	121796645	121796741	TBRG4|K562	96
chr12	121795742	121796742	LINC00680|hela|ENSG00000212694|dwEE	chr12	121796484	121796540	YWHAG|K562	56
chr12	121795742	121796742	LINC00680|hela|ENSG00000212694|dwEE	chr12	121796669	121796695	MTPAP|K562	26
chr12	121795742	121796742	LINC00680|hela|ENSG00000212694|dwEE	chr12	121795915	121795952	DDX3X|HepG2	37
chr12	121795742	121796742	LINC00680|hela|ENSG00000212694|dwEE	chr12	121796655	121796729	DDX6|K562	74
chr12	121795742	121796742	LINC00680|hela|ENSG00000212694|dwEE	chr12	121796497	121796510	SND1|K562	13
chr12	121795742	121796742	LINC00680|hela|ENSG00000212694|dwEE	chr12	121796665	121796677	AGGF1|HepG2	12
chr12	121795742	121796742	LINC00680|hela|ENSG00000212694|dwEE	chr12	121796580	121796601	UCHL5|K562	21
chr12	121795742	121796742	LINC00680|hela|ENSG00000212694|dwEE	chr12	121795814	121795836	SFPQ|HepG2	22
chr12	121795742	121796742	LINC00680|hela|ENSG00000212694|dwEE	chr12	121796053	121796082	KHDRBS1|K562	29
chr12	121795742	121796742	LINC00680|hela|ENSG00000212694|dwEE	chr12	121796582	121796597	CSTF2T|HepG2	15
chr12	121795742	121796742	LINC00680|hela|ENSG00000212694|dwEE	chr12	121796553	121796573	RBFOX2|K562	20
chr12	121795742	121796742	LINC00680|hela|ENSG00000212694|dwEE	chr12	121796489	121796524	DGCR8|HepG2	35
chr12	121795742	121796742	LINC00680|hela|ENSG00000212694|dwEE	chr12	121795905	121795939	HNRNPUL1|K562	34
chr12	121795742	121796742	LINC00680|hela|ENSG00000212694|dwEE	chr12	121795934	121795999	BCCIP|HepG2	65
chr12	121795742	121796742	LINC00680|hela|ENSG00000212694|dwEE	chr12	121796582	121796613	DGCR8|K562	31
chr12	121795742	121796742	LINC00680|hela|ENSG00000212694|dwEE	chr12	121795965	121795985	ILF3|K562	20
chr12	121795742	121796742	LINC00680|hela|ENSG00000212694|dwEE	chr12	121795955	121796023	IGF2BP2|K562	68
chr12	121795742	121796742	LINC00680|hela|ENSG00000212694|dwEE	chr12	121795955	121796026	GEMIN5|K562	71
chr12	121795742	121796742	LINC00680|hela|ENSG00000212694|dwEE	chr12	121796139	121796174	GTF2F1|HepG2	35
chr12	121795742	121796742	LINC00680|hela|ENSG00000212694|dwEE	chr12	121796226	121796249	GTF2F1|K562	23
chr12	121795742	121796742	LINC00680|hela|ENSG00000212694|dwEE	chr12	121795881	121795938	NONO|K562	57
chr12	121795742	121796742	LINC00680|hela|ENSG00000212694|dwEE	chr12	121796585	121796596	FKBP4|HepG2	11
chr12	121795742	121796742	LINC00680|hela|ENSG00000212694|dwEE	chr12	121796628	121796662	HNRNPUL1|HepG2	34
chr12	121795742	121796742	LINC00680|hela|ENSG00000212694|dwEE	chr12	121796677	121796717	PTBP1|K562	40
chr12	121795742	121796742	LINC00680|hela|ENSG00000212694|dwEE	chr12	121796492	121796532	IGF2BP3|HepG2	40
chr12	121795742	121796742	LINC00680|hela|ENSG00000212694|dwEE	chr12	121796448	121796464	XPO5|HepG2	16
chr12	121795742	121796742	LINC00680|hela|ENSG00000212694|dwEE	chr12	121795919	121795949	FTO|K562	30
chr12	121795742	121796742	LINC00680|hela|ENSG00000212694|dwEE	chr12	121795808	121795837	CSTF2|HepG2	29
chr12	121795742	121796742	LINC00680|hela|ENSG00000212694|dwEE	chr12	121796663	121796739	SMNDC1|K562	76
chr12	121795742	121796742	LINC00680|hela|ENSG00000212694|dwEE	chr12	121796124	121796168	TIA1|HepG2	44
chr12	121795742	121796742	LINC00680|hela|ENSG00000212694|dwEE	chr12	121796656	121796708	SUGP2|HepG2	52
chr12	121795742	121796742	LINC00680|hela|ENSG00000212694|dwEE	chr12	121796485	121796509	TRA2A|K562	24
chr12	121795742	121796742	LINC00680|hela|ENSG00000212694|dwEE	chr12	121796211	121796265	UPF1|K562	54
chr12	121795742	121796742	LINC00680|hela|ENSG00000212694|dwEE	chr12	121795959	121796000	PRPF8|HepG2	41
chr12	121795742	121796742	LINC00680|hela|ENSG00000212694|dwEE	chr12	121795929	121795990	DDX6|HepG2	61
chr12	121795742	121796742	LINC00680|hela|ENSG00000212694|dwEE	chr12	121796568	121796601	XRN2|HepG2	33
chr12	121795742	121796742	LINC00680|hela|ENSG00000212694|dwEE	chr12	121795903	121795976	NOLC1|K562	73
chr12	121795742	121796742	LINC00680|hela|ENSG00000212694|dwEE	chr12	121795748	121795767	EXOSC5|K562	19
chr12	121795742	121796742	LINC00680|hela|ENSG00000212694|dwEE	chr12	121796133	121796138	CSTF2T|HepG2	5
chr12	121795742	121796742	LINC00680|hela|ENSG00000212694|dwEE	chr12	121796668	121796685	AGGF1|HepG2	17
chr12	121795742	121796742	LINC00680|hela|ENSG00000212694|dwEE	chr12	121796660	121796724	EWSR1|K562	64
chr12	121795742	121796742	LINC00680|hela|ENSG00000212694|dwEE	chr12	121796682	121796707	SND1|HepG2	25
chr12	121795742	121796742	LINC00680|hela|ENSG00000212694|dwEE	chr12	121796110	121796157	XRN2|HepG2	47
chr12	121795742	121796742	LINC00680|hela|ENSG00000212694|dwEE	chr12	121796046	121796065	HNRNPA1|HepG2	19
chr12	121795742	121796742	LINC00680|hela|ENSG00000212694|dwEE	chr12	121796255	121796267	CDC40|HepG2	12
chr12	121795742	121796742	LINC00680|hela|ENSG00000212694|dwEE	chr12	121796510	121796526	UCHL5|K562	16
chr12	121795742	121796742	LINC00680|hela|ENSG00000212694|dwEE	chr12	121796154	121796178	EFTUD2|HepG2	24
chr12	121795742	121796742	LINC00680|hela|ENSG00000212694|dwEE	chr12	121796591	121796620	RPS5|K562	29
chr12	121795742	121796742	LINC00680|hela|ENSG00000212694|dwEE	chr12	121796031	121796085	TBRG4|K562	54
chr12	121795742	121796742	LINC00680|hela|ENSG00000212694|dwEE	chr12	121796224	121796268	NCBP2|HepG2	44
chr12	121795742	121796742	LINC00680|hela|ENSG00000212694|dwEE	chr12	121796493	121796536	SLTM|K562	43
chr12	121795742	121796742	LINC00680|hela|ENSG00000212694|dwEE	chr12	121795967	121795986	RBM15|K562	19
chr12	121795742	121796742	LINC00680|hela|ENSG00000212694|dwEE	chr12	121796655	121796700	TAF15|HepG2	45
chr12	121795742	121796742	LINC00680|hela|ENSG00000212694|dwEE	chr12	121796203	121796236	SLTM|K562	33
chr12	121795742	121796742	LINC00680|hela|ENSG00000212694|dwEE	chr12	121795925	121795968	GRSF1|HepG2	43
chr12	121795742	121796742	LINC00680|hela|ENSG00000212694|dwEE	chr12	121796679	121796713	BUD13|K562	34
chr12	121795742	121796742	LINC00680|hela|ENSG00000212694|dwEE	chr12	121795918	121795954	BUD13|K562	36
chr12	121795742	121796742	LINC00680|hela|ENSG00000212694|dwEE	chr12	121795921	121795942	HNRNPK|K562	21
chr12	121795742	121796742	LINC00680|hela|ENSG00000212694|dwEE	chr12	121796482	121796543	DDX42|K562	61
chr12	121795742	121796742	LINC00680|hela|ENSG00000212694|dwEE	chr12	121796052	121796070	DDX3X|K562	18
chr12	121795742	121796742	LINC00680|hela|ENSG00000212694|dwEE	chr12	121796153	121796156	CPSF6|K562	3
chr12	121795742	121796742	LINC00680|hela|ENSG00000212694|dwEE	chr12	121796672	121796711	RBM22|HepG2	39
chr12	121795742	121796742	LINC00680|hela|ENSG00000212694|dwEE	chr12	121796192	121796223	XRN2|HepG2	31
chr12	121795742	121796742	LINC00680|hela|ENSG00000212694|dwEE	chr12	121796052	121796070	GTF2F1|HepG2	18
chr12	121795742	121796742	LINC00680|hela|ENSG00000212694|dwEE	chr12	121796034	121796090	HNRNPA1|HepG2	56
chr12	121795742	121796742	LINC00680|hela|ENSG00000212694|dwEE	chr12	121796669	121796713	TIA1|HepG2	44
chr12	121795742	121796742	LINC00680|hela|ENSG00000212694|dwEE	chr12	121796214	121796255	PRPF8|K562	41
chr12	121795742	121796742	LINC00680|hela|ENSG00000212694|dwEE	chr12	121796421	121796478	NONO|K562	57
chr12	121795742	121796742	LINC00680|hela|ENSG00000212694|dwEE	chr12	121796549	121796605	AUH|K562	56
chr12	121795742	121796742	LINC00680|hela|ENSG00000212694|dwEE	chr12	121796646	121796736	XRCC6|HepG2	90
chr12	121795742	121796742	LINC00680|hela|ENSG00000212694|dwEE	chr12	121796493	121796519	XRCC6|HepG2	26
chr12	121795742	121796742	LINC00680|hela|ENSG00000212694|dwEE	chr12	121796464	121796521	HNRNPM|HepG2	57
chr12	121795742	121796742	LINC00680|hela|ENSG00000212694|dwEE	chr12	121795935	121795967	GRSF1|HepG2	32
chr12	121795742	121796742	LINC00680|hela|ENSG00000212694|dwEE	chr12	121796566	121796615	NONO|K562	49
chr12	121795742	121796742	LINC00680|hela|ENSG00000212694|dwEE	chr12	121796223	121796255	TAF15|K562	32
chr12	121795742	121796742	LINC00680|hela|ENSG00000212694|dwEE	chr12	121796573	121796609	EWSR1|K562	36
chr12	121795742	121796742	LINC00680|hela|ENSG00000212694|dwEE	chr12	121796586	121796610	DDX59|HepG2	24
chr12	121795742	121796742	LINC00680|hela|ENSG00000212694|dwEE	chr12	121796574	121796605	TIA1|K562	31
chr12	121795742	121796742	LINC00680|hela|ENSG00000212694|dwEE	chr12	121796658	121796682	U2AF1|K562	24
chr12	121795742	121796742	LINC00680|hela|ENSG00000212694|dwEE	chr12	121796489	121796533	HNRNPU|K562	44
chr12	121795742	121796742	LINC00680|hela|ENSG00000212694|dwEE	chr12	121796133	121796159	DHX30|K562	26
chr12	121795742	121796742	LINC00680|hela|ENSG00000212694|dwEE	chr12	121796143	121796162	TROVE2|HepG2	19
chr12	121795742	121796742	LINC00680|hela|ENSG00000212694|dwEE	chr12	121796686	121796718	HNRNPL|HepG2	32
chr12	121795742	121796742	LINC00680|hela|ENSG00000212694|dwEE	chr12	121796644	121796687	RBM27|K562	43
chr12	121795742	121796742	LINC00680|hela|ENSG00000212694|dwEE	chr12	121795934	121795935	HNRNPK|K562	1
chr12	121795742	121796742	LINC00680|hela|ENSG00000212694|dwEE	chr12	121796120	121796169	TIA1|K562	49
chr12	121795742	121796742	LINC00680|hela|ENSG00000212694|dwEE	chr12	121796647	121796705	HNRNPU|HepG2	58
chr12	121795742	121796742	LINC00680|hela|ENSG00000212694|dwEE	chr12	121796468	121796493	TBRG4|K562	25
chr12	121795742	121796742	LINC00680|hela|ENSG00000212694|dwEE	chr12	121796582	121796602	DGCR8|K562	20
chr12	121795742	121796742	LINC00680|hela|ENSG00000212694|dwEE	chr12	121796626	121796665	XRCC6|HepG2	39
chr12	121795742	121796742	LINC00680|hela|ENSG00000212694|dwEE	chr12	121796578	121796604	PTBP1|HepG2	26
chr12	121795742	121796742	LINC00680|hela|ENSG00000212694|dwEE	chr12	121796726	121796739	YWHAG|K562	13
chr12	121795742	121796742	LINC00680|hela|ENSG00000212694|dwEE	chr12	121795980	121795994	RBM15|HepG2	14
chr12	121795742	121796742	LINC00680|hela|ENSG00000212694|dwEE	chr12	121796620	121796725	METAP2|K562	105
chr12	121795742	121796742	LINC00680|hela|ENSG00000212694|dwEE	chr12	121796651	121796718	NKRF|HepG2	67
chr12	121795742	121796742	LINC00680|hela|ENSG00000212694|dwEE	chr12	121796279	121796313	EIF3H|HepG2	34
chr12	121795742	121796742	LINC00680|hela|ENSG00000212694|dwEE	chr12	121796723	121796746	HNRNPC|HepG2	19
chr12	121795742	121796742	LINC00680|hela|ENSG00000212694|dwEE	chr12	121796641	121796729	EFTUD2|K562	88
chr12	121795742	121796742	LINC00680|hela|ENSG00000212694|dwEE	chr12	121795914	121795955	EIF3D|HepG2	41
chr12	121795742	121796742	LINC00680|hela|ENSG00000212694|dwEE	chr12	121796518	121796535	BCCIP|HepG2	17
chr12	121795742	121796742	LINC00680|hela|ENSG00000212694|dwEE	chr12	121795939	121795946	TIA1|HepG2	7
chr12	121795742	121796742	LINC00680|hela|ENSG00000212694|dwEE	chr12	121795719	121795745	DROSHA|K562	3
chr12	121795742	121796742	LINC00680|hela|ENSG00000212694|dwEE	chr12	121796587	121796612	HNRNPUL1|K562	25
chr12	121795742	121796742	LINC00680|hela|ENSG00000212694|dwEE	chr12	121796469	121796529	DGCR8|HepG2	60
chr12	121795742	121796742	LINC00680|hela|ENSG00000212694|dwEE	chr12	121796210	121796255	SUPV3L1|HepG2	45
chr12	121795742	121796742	LINC00680|hela|ENSG00000212694|dwEE	chr12	121796218	121796230	DDX6|K562	12
chr12	121795742	121796742	LINC00680|hela|ENSG00000212694|dwEE	chr12	121796655	121796726	LSM11|K562	71
chr12	121795742	121796742	LINC00680|hela|ENSG00000212694|dwEE	chr12	121796217	121796254	PUS1|K562	37
chr12	121795742	121796742	LINC00680|hela|ENSG00000212694|dwEE	chr12	121796517	121796523	FAM120A|HepG2	6
chr12	121795742	121796742	LINC00680|hela|ENSG00000212694|dwEE	chr12	121796494	121796499	IGF2BP3|HepG2	5
chr12	121795742	121796742	LINC00680|hela|ENSG00000212694|dwEE	chr12	121795835	121795864	KHDRBS1|K562	29
chr12	121795742	121796742	LINC00680|hela|ENSG00000212694|dwEE	chr12	121796127	121796164	DDX3X|K562	37
chr12	121795742	121796742	LINC00680|hela|ENSG00000212694|dwEE	chr12	121795923	121795933	RPS5|K562	10
chr12	121795742	121796742	LINC00680|hela|ENSG00000212694|dwEE	chr12	121796171	121796222	SRSF9|HepG2	51
chr12	121795742	121796742	LINC00680|hela|ENSG00000212694|dwEE	chr12	121795803	121795818	SF3B4|HepG2	15
chr12	121795742	121796742	LINC00680|hela|ENSG00000212694|dwEE	chr12	121795804	121795836	HNRNPUL1|HepG2	32
chr12	121795742	121796742	LINC00680|hela|ENSG00000212694|dwEE	chr12	121796290	121796329	RBM5|HepG2	39
chr12	121795742	121796742	LINC00680|hela|ENSG00000212694|dwEE	chr12	121796629	121796705	XPO5|HepG2	76
chr12	121795742	121796742	LINC00680|hela|ENSG00000212694|dwEE	chr12	121796496	121796497	CSTF2T|HepG2	1
chr12	121795742	121796742	LINC00680|hela|ENSG00000212694|dwEE	chr12	121796687	121796734	GRSF1|HepG2	47
chr12	121795742	121796742	LINC00680|hela|ENSG00000212694|dwEE	chr12	121796657	121796709	MTPAP|K562	52
chr12	121795742	121796742	LINC00680|hela|ENSG00000212694|dwEE	chr12	121795923	121795992	LARP4|HepG2	69
chr12	121795742	121796742	LINC00680|hela|ENSG00000212694|dwEE	chr12	121796678	121796710	ILF3|K562	32
chr12	121795742	121796742	LINC00680|hela|ENSG00000212694|dwEE	chr12	121796223	121796250	DDX59|HepG2	27
chr12	121795742	121796742	LINC00680|hela|ENSG00000212694|dwEE	chr12	121796571	121796622	IGF2BP1|HepG2	51
chr12	121795742	121796742	LINC00680|hela|ENSG00000212694|dwEE	chr12	121796674	121796694	SLTM|K562	20
chr12	121795742	121796742	LINC00680|hela|ENSG00000212694|dwEE	chr12	121796511	121796537	U2AF1|HepG2	26
chr12	121795742	121796742	LINC00680|hela|ENSG00000212694|dwEE	chr12	121796664	121796708	DROSHA|K562	44
chr12	121795742	121796742	LINC00680|hela|ENSG00000212694|dwEE	chr12	121796047	121796071	SLTM|HepG2	24
chr12	121795742	121796742	LINC00680|hela|ENSG00000212694|dwEE	chr12	121796578	121796617	PTBP1|K562	39
chr12	121795742	121796742	LINC00680|hela|ENSG00000212694|dwEE	chr12	121795882	121796020	RBFOX2|K562	138
chr12	121795742	121796742	LINC00680|hela|ENSG00000212694|dwEE	chr12	121796213	121796260	BUD13|K562	47
chr12	121795742	121796742	LINC00680|hela|ENSG00000212694|dwEE	chr12	121796416	121796450	LIN28B|K562	34
chr12	121795742	121796742	LINC00680|hela|ENSG00000212694|dwEE	chr12	121795878	121796019	LSM11|HepG2	141
chr12	121795742	121796742	LINC00680|hela|ENSG00000212694|dwEE	chr12	121796574	121796608	RBFOX2|K562	34
chr12	121795742	121796742	LINC00680|hela|ENSG00000212694|dwEE	chr12	121795803	121795838	ILF3|HepG2	35
chr12	121795742	121796742	LINC00680|hela|ENSG00000212694|dwEE	chr12	121796478	121796566	NONO|K562	88
chr12	121795742	121796742	LINC00680|hela|ENSG00000212694|dwEE	chr12	121796244	121796276	SUPV3L1|HepG2	32
chr12	121795742	121796742	LINC00680|hela|ENSG00000212694|dwEE	chr12	121796221	121796250	NONO|K562	29
chr12	121795742	121796742	LINC00680|hela|ENSG00000212694|dwEE	chr12	121796210	121796238	RBFOX2|K562	28
chr12	121795742	121796742	LINC00680|hela|ENSG00000212694|dwEE	chr12	121795956	121796012	DDX6|K562	56
chr12	121795742	121796742	LINC00680|hela|ENSG00000212694|dwEE	chr12	121796131	121796154	AGGF1|HepG2	23
chr12	121795742	121796742	LINC00680|hela|ENSG00000212694|dwEE	chr12	121796664	121796717	TROVE2|HepG2	53
chr12	121795742	121796742	LINC00680|hela|ENSG00000212694|dwEE	chr12	121796668	121796700	BUD13|HepG2	32
chr12	121795742	121796742	LINC00680|hela|ENSG00000212694|dwEE	chr12	121795957	121795965	AUH|HepG2	8
chr12	121795742	121796742	LINC00680|hela|ENSG00000212694|dwEE	chr12	121796671	121796706	RPS3|HepG2	35
chr12	121795742	121796742	LINC00680|hela|ENSG00000212694|dwEE	chr12	121796401	121796424	HNRNPK|HepG2	23
chr12	121795742	121796742	LINC00680|hela|ENSG00000212694|dwEE	chr12	121796679	121796746	TBRG4|K562	63
chr12	121795742	121796742	LINC00680|hela|ENSG00000212694|dwEE	chr12	121796648	121796699	PUS1|K562	51
chr12	121795742	121796742	LINC00680|hela|ENSG00000212694|dwEE	chr12	121796649	121796697	TIA1|K562	48
chr12	121795742	121796742	LINC00680|hela|ENSG00000212694|dwEE	chr12	121796035	121796058	HNRNPK|K562	23
chr12	121795742	121796742	LINC00680|hela|ENSG00000212694|dwEE	chr12	121796211	121796249	NCBP2|HepG2	38
chr12	121795742	121796742	LINC00680|hela|ENSG00000212694|dwEE	chr12	121795920	121795961	SF3A3|HepG2	41
chr12	121795742	121796742	LINC00680|hela|ENSG00000212694|dwEE	chr12	121795916	121795944	RBM15|K562	28
chr12	121795742	121796742	LINC00680|hela|ENSG00000212694|dwEE	chr12	121796671	121796713	NCBP2|K562	42
chr12	121795742	121796742	LINC00680|hela|ENSG00000212694|dwEE	chr12	121796493	121796509	MTPAP|K562	16
chr12	121795742	121796742	LINC00680|hela|ENSG00000212694|dwEE	chr12	121795888	121795911	SFPQ|HepG2	23
chr12	121795742	121796742	LINC00680|hela|ENSG00000212694|dwEE	chr12	121795976	121796043	NOLC1|K562	67
chr12	121795742	121796742	LINC00680|hela|ENSG00000212694|dwEE	chr12	121796654	121796740	EIF3H|HepG2	86
chr12	121795742	121796742	LINC00680|hela|ENSG00000212694|dwEE	chr12	121795968	121795985	HNRNPA1|HepG2	17
chr12	121795742	121796742	LINC00680|hela|ENSG00000212694|dwEE	chr12	121796671	121796748	RPS5|K562	71
chr12	121795742	121796742	LINC00680|hela|ENSG00000212694|dwEE	chr12	121796455	121796497	SF3B1|K562	42
chr12	121795742	121796742	LINC00680|hela|ENSG00000212694|dwEE	chr12	121796643	121796723	HNRNPC|HepG2	80
chr12	121795742	121796742	LINC00680|hela|ENSG00000212694|dwEE	chr12	121796405	121796450	HNRNPUL1|K562	45
chr12	121795742	121796742	LINC00680|hela|ENSG00000212694|dwEE	chr12	121796670	121796708	RPS5|HepG2	38
chr12	121795742	121796742	LINC00680|hela|ENSG00000212694|dwEE	chr12	121796531	121796577	PUS1|K562	46
chr12	121795742	121796742	LINC00680|hela|ENSG00000212694|dwEE	chr12	121795879	121795917	ILF3|K562	38
chr12	121795742	121796742	LINC00680|hela|ENSG00000212694|dwEE	chr12	121796647	121796689	DHX30|HepG2	42
chr12	121795742	121796742	LINC00680|hela|ENSG00000212694|dwEE	chr12	121796470	121796513	HNRNPUL1|HepG2	43
chr12	121795742	121796742	LINC00680|hela|ENSG00000212694|dwEE	chr12	121795820	121795850	LARP7|K562	30
chr12	121795742	121796742	LINC00680|hela|ENSG00000212694|dwEE	chr12	121795976	121796077	EFTUD2|K562	101
chr12	121795742	121796742	LINC00680|hela|ENSG00000212694|dwEE	chr12	121795912	121795936	KHSRP|K562	24
chr12	121795742	121796742	LINC00680|hela|ENSG00000212694|dwEE	chr12	121796673	121796715	CDC40|HepG2	42
chr12	121795742	121796742	LINC00680|hela|ENSG00000212694|dwEE	chr12	121796543	121796570	SF3B1|K562	27
chr12	121795742	121796742	LINC00680|hela|ENSG00000212694|dwEE	chr12	121796649	121796695	GEMIN5|K562	46
chr12	121795742	121796742	LINC00680|hela|ENSG00000212694|dwEE	chr12	121796466	121796522	CSTF2T|K562	56
chr12	121795742	121796742	LINC00680|hela|ENSG00000212694|dwEE	chr12	121796674	121796719	HNRNPL|HepG2	45
chr12	121795742	121796742	LINC00680|hela|ENSG00000212694|dwEE	chr12	121795929	121796002	NKRF|HepG2	73
chr12	121795742	121796742	LINC00680|hela|ENSG00000212694|dwEE	chr12	121796548	121796587	UPF1|K562	39
chr12	121795742	121796742	LINC00680|hela|ENSG00000212694|dwEE	chr12	121796559	121796582	TROVE2|HepG2	23
chr12	121795742	121796742	LINC00680|hela|ENSG00000212694|dwEE	chr12	121795998	121796017	QKI|HepG2	19
chr12	121795742	121796742	LINC00680|hela|ENSG00000212694|dwEE	chr12	121795904	121795959	SND1|HepG2	55
chr12	121795742	121796742	LINC00680|hela|ENSG00000212694|dwEE	chr12	121796119	121796175	LSM11|HepG2	56
chr12	121795742	121796742	LINC00680|hela|ENSG00000212694|dwEE	chr12	121796574	121796616	DHX30|HepG2	42
chr12	121795742	121796742	LINC00680|hela|ENSG00000212694|dwEE	chr12	121795972	121796012	FASTKD2|K562	40
chr12	121795742	121796742	LINC00680|hela|ENSG00000212694|dwEE	chr12	121796657	121796714	EIF3D|HepG2	57
chr12	121795742	121796742	LINC00680|hela|ENSG00000212694|dwEE	chr12	121796163	121796179	PTBP1|K562	16
chr12	121795742	121796742	LINC00680|hela|ENSG00000212694|dwEE	chr12	121796677	121796707	LARP4|HepG2	30
chr12	121795742	121796742	LINC00680|hela|ENSG00000212694|dwEE	chr12	121796494	121796555	DHX30|HepG2	61
chr12	121795742	121796742	LINC00680|hela|ENSG00000212694|dwEE	chr12	121795887	121795899	RBFOX2|K562	12
chr12	121795742	121796742	LINC00680|hela|ENSG00000212694|dwEE	chr12	121796678	121796697	DDX55|HepG2	19
chr12	121795742	121796742	LINC00680|hela|ENSG00000212694|dwEE	chr12	121796705	121796744	NONO|K562	37
chr12	121795742	121796742	LINC00680|hela|ENSG00000212694|dwEE	chr12	121796672	121796748	SMNDC1|K562	70
chr12	121795742	121796742	LINC00680|hela|ENSG00000212694|dwEE	chr12	121796147	121796269	BUD13|K562	122
chr12	121795742	121796742	LINC00680|hela|ENSG00000212694|dwEE	chr12	121796579	121796610	SRSF9|HepG2	31
chr12	121795742	121796742	LINC00680|hela|ENSG00000212694|dwEE	chr12	121796577	121796604	U2AF2|K562	27
chr12	121795742	121796742	LINC00680|hela|ENSG00000212694|dwEE	chr12	121796131	121796145	TIA1|K562	14
chr12	121795742	121796742	LINC00680|hela|ENSG00000212694|dwEE	chr12	121795866	121795896	UPF1|K562	30
chr12	121795742	121796742	LINC00680|hela|ENSG00000212694|dwEE	chr12	121796472	121796515	DDX55|HepG2	43
chr12	121795742	121796742	LINC00680|hela|ENSG00000212694|dwEE	chr12	121796665	121796709	SUGP2|HepG2	44
chr12	121795742	121796742	LINC00680|hela|ENSG00000212694|dwEE	chr12	121796109	121796185	GRWD1|HepG2	76
chr12	121795742	121796742	LINC00680|hela|ENSG00000212694|dwEE	chr12	121796653	121796712	UCHL5|K562	59
chr12	121795742	121796742	LINC00680|hela|ENSG00000212694|dwEE	chr12	121796567	121796603	CDC40|HepG2	36
chr12	121795742	121796742	LINC00680|hela|ENSG00000212694|dwEE	chr12	121796369	121796372	DROSHA|K562	3
chr12	121795742	121796742	LINC00680|hela|ENSG00000212694|dwEE	chr12	121796204	121796254	BUD13|HepG2	50
chr12	121795742	121796742	LINC00680|hela|ENSG00000212694|dwEE	chr12	121796682	121796696	AKAP8L|K562	14
chr12	121795742	121796742	LINC00680|hela|ENSG00000212694|dwEE	chr12	121795965	121795983	HNRNPA1|HepG2	18
chr12	121795742	121796742	LINC00680|hela|ENSG00000212694|dwEE	chr12	121796196	121796239	SND1|K562	43
chr12	121795742	121796742	LINC00680|hela|ENSG00000212694|dwEE	chr12	121796470	121796504	LIN28B|K562	34
chr12	121795742	121796742	LINC00680|hela|ENSG00000212694|dwEE	chr12	121796510	121796528	SF3A3|HepG2	18
chr12	121795742	121796742	LINC00680|hela|ENSG00000212694|dwEE	chr12	121796226	121796249	HNRNPUL1|K562	23
chr12	121795742	121796742	LINC00680|hela|ENSG00000212694|dwEE	chr12	121795962	121795969	KHDRBS1|K562	7
chr12	121795742	121796742	LINC00680|hela|ENSG00000212694|dwEE	chr12	121795909	121795943	DROSHA|K562	34
chr12	121795742	121796742	LINC00680|hela|ENSG00000212694|dwEE	chr12	121796673	121796715	GTF2F1|K562	42
chr12	121795742	121796742	LINC00680|hela|ENSG00000212694|dwEE	chr12	121796669	121796724	UCHL5|HepG2	55
chr12	121795742	121796742	LINC00680|hela|ENSG00000212694|dwEE	chr12	121796584	121796652	RBM15|K562	68
chr12	121795742	121796742	LINC00680|hela|ENSG00000212694|dwEE	chr12	121796716	121796746	SRSF7|K562	26
chr12	121795742	121796742	LINC00680|hela|ENSG00000212694|dwEE	chr12	121796121	121796167	SLTM|K562	46
chr12	121795742	121796742	LINC00680|hela|ENSG00000212694|dwEE	chr12	121796685	121796694	ZRANB2|K562	9
chr12	121795742	121796742	LINC00680|hela|ENSG00000212694|dwEE	chr12	121796511	121796538	U2AF1|K562	27
chr12	121795742	121796742	LINC00680|hela|ENSG00000212694|dwEE	chr12	121795925	121795953	XRCC6|K562	28
chr12	121795742	121796742	LINC00680|hela|ENSG00000212694|dwEE	chr12	121795906	121796011	LSM11|HepG2	105
chr12	121795742	121796742	LINC00680|hela|ENSG00000212694|dwEE	chr12	121796670	121796708	NCBP2|K562	38
chr12	121795742	121796742	LINC00680|hela|ENSG00000212694|dwEE	chr12	121795805	121795837	XRCC6|HepG2	32
chr12	121795742	121796742	LINC00680|hela|ENSG00000212694|dwEE	chr12	121795907	121795977	FAM120A|HepG2	70
chr12	121795742	121796742	LINC00680|hela|ENSG00000212694|dwEE	chr12	121796655	121796714	RPS5|K562	59
chr12	121795742	121796742	LINC00680|hela|ENSG00000212694|dwEE	chr12	121795936	121795997	MTPAP|K562	61
chr12	121795742	121796742	LINC00680|hela|ENSG00000212694|dwEE	chr12	121795974	121796018	DDX3X|HepG2	44
chr12	121795742	121796742	LINC00680|hela|ENSG00000212694|dwEE	chr12	121796294	121796325	FMR1|K562	31
chr12	121795742	121796742	LINC00680|hela|ENSG00000212694|dwEE	chr12	121796661	121796781	QKI|HepG2	81
chr12	121795742	121796742	LINC00680|hela|ENSG00000212694|dwEE	chr12	121796585	121796600	TAF15|K562	15
chr12	121795742	121796742	LINC00680|hela|ENSG00000212694|dwEE	chr12	121796518	121796566	RBM27|K562	48
chr12	121795742	121796742	LINC00680|hela|ENSG00000212694|dwEE	chr12	121796337	121796379	EFTUD2|HepG2	42
chr12	121795742	121796742	LINC00680|hela|ENSG00000212694|dwEE	chr12	121796356	121796379	SFPQ|HepG2	23
chr12	121795742	121796742	LINC00680|hela|ENSG00000212694|dwEE	chr12	121796061	121796076	CPSF6|K562	15
chr12	121795742	121796742	LINC00680|hela|ENSG00000212694|dwEE	chr12	121796662	121796740	RPS3|HepG2	78
chr12	121795742	121796742	LINC00680|hela|ENSG00000212694|dwEE	chr12	121796574	121796612	RPS3|HepG2	38
chr12	121795742	121796742	LINC00680|hela|ENSG00000212694|dwEE	chr12	121796188	121796261	U2AF2|K562	73
chr12	121795742	121796742	LINC00680|hela|ENSG00000212694|dwEE	chr12	121796341	121796358	BUD13|K562	17
chr12	121795742	121796742	LINC00680|hela|ENSG00000212694|dwEE	chr12	121796058	121796076	GTF2F1|K562	18
chr12	121795742	121796742	LINC00680|hela|ENSG00000212694|dwEE	chr12	121796649	121796729	DDX55|HepG2	80
chr12	121795742	121796742	LINC00680|hela|ENSG00000212694|dwEE	chr12	121795932	121795985	RBFOX2|HepG2	53
chr12	121795742	121796742	LINC00680|hela|ENSG00000212694|dwEE	chr12	121796581	121796607	HNRNPM|K562	26
chr12	121795742	121796742	LINC00680|hela|ENSG00000212694|dwEE	chr12	121796717	121796745	GNL3|K562	25
chr12	121795742	121796742	LINC00680|hela|ENSG00000212694|dwEE	chr12	121796120	121796148	RBFOX2|HepG2	28
chr12	121795742	121796742	LINC00680|hela|ENSG00000212694|dwEE	chr12	121796649	121796741	POLR2G|HepG2	92
chr12	121795742	121796742	LINC00680|hela|ENSG00000212694|dwEE	chr12	121796506	121796554	BUD13|HepG2	48
chr12	121795742	121796742	LINC00680|hela|ENSG00000212694|dwEE	chr12	121796003	121796051	SMNDC1|HepG2	48
chr12	121795742	121796742	LINC00680|hela|ENSG00000212694|dwEE	chr12	121796667	121796732	LSM11|K562	65
chr12	121795742	121796742	LINC00680|hela|ENSG00000212694|dwEE	chr12	121796133	121796167	UCHL5|HepG2	34
chr12	121795742	121796742	LINC00680|hela|ENSG00000212694|dwEE	chr12	121796150	121796154	DROSHA|K562	4
chr12	121795742	121796742	LINC00680|hela|ENSG00000212694|dwEE	chr12	121796208	121796236	TRA2A|K562	28
chr12	121795742	121796742	LINC00680|hela|ENSG00000212694|dwEE	chr12	121796217	121796241	EFTUD2|HepG2	24
chr12	121795742	121796742	LINC00680|hela|ENSG00000212694|dwEE	chr12	121796663	121796735	EIF3D|HepG2	72
chr12	121795742	121796742	LINC00680|hela|ENSG00000212694|dwEE	chr12	121796182	121796212	ZRANB2|K562	30
chr12	121795742	121796742	LINC00680|hela|ENSG00000212694|dwEE	chr12	121796060	121796075	RBM15|HepG2	15
chr12	121795742	121796742	LINC00680|hela|ENSG00000212694|dwEE	chr12	121795809	121795824	AUH|HepG2	15
chr12	121795742	121796742	LINC00680|hela|ENSG00000212694|dwEE	chr12	121795900	121795929	TIA1|K562	29
chr12	121795742	121796742	LINC00680|hela|ENSG00000212694|dwEE	chr12	121796635	121796701	TIA1|K562	66
chr12	121795742	121796742	LINC00680|hela|ENSG00000212694|dwEE	chr12	121796215	121796258	RPS11|K562	43
chr12	121795742	121796742	LINC00680|hela|ENSG00000212694|dwEE	chr12	121795926	121796024	AKAP8L|K562	98
chr12	121795742	121796742	LINC00680|hela|ENSG00000212694|dwEE	chr12	121796577	121796606	U2AF1|HepG2	29
chr12	121795742	121796742	LINC00680|hela|ENSG00000212694|dwEE	chr12	121796574	121796615	TROVE2|K562	41
chr12	121795742	121796742	LINC00680|hela|ENSG00000212694|dwEE	chr12	121796221	121796253	YBX3|K562	32
chr12	121795742	121796742	LINC00680|hela|ENSG00000212694|dwEE	chr12	121796670	121796704	ZRANB2|K562	34
chr12	121795742	121796742	LINC00680|hela|ENSG00000212694|dwEE	chr12	121795896	121795936	SAFB2|K562	40
chr12	121795742	121796742	LINC00680|hela|ENSG00000212694|dwEE	chr12	121796686	121796716	EXOSC5|K562	30
chr12	121795742	121796742	LINC00680|hela|ENSG00000212694|dwEE	chr12	121795904	121795949	ILF3|HepG2	45
chr12	121795742	121796742	LINC00680|hela|ENSG00000212694|dwEE	chr12	121795945	121795959	TROVE2|K562	14
chr12	121795742	121796742	LINC00680|hela|ENSG00000212694|dwEE	chr12	121796059	121796139	CSTF2|HepG2	80
chr12	121795742	121796742	LINC00680|hela|ENSG00000212694|dwEE	chr12	121795902	121795937	TRA2A|K562	35
chr12	121795742	121796742	LINC00680|hela|ENSG00000212694|dwEE	chr12	121795910	121795963	IGF2BP3|HepG2	53
chr12	121795742	121796742	LINC00680|hela|ENSG00000212694|dwEE	chr12	121796484	121796512	AUH|HepG2	28
chr12	121795742	121796742	LINC00680|hela|ENSG00000212694|dwEE	chr12	121796172	121796247	SRSF1|K562	75
chr12	121795742	121796742	LINC00680|hela|ENSG00000212694|dwEE	chr12	121796574	121796625	CSTF2T|K562	51
chr12	121795742	121796742	LINC00680|hela|ENSG00000212694|dwEE	chr12	121795923	121795944	XRCC6|HepG2	21
chr12	121795742	121796742	LINC00680|hela|ENSG00000212694|dwEE	chr12	121796052	121796062	HNRNPA1|K562	10
chr12	121795742	121796742	LINC00680|hela|ENSG00000212694|dwEE	chr12	121796591	121796617	FASTKD2|K562	26
chr12	121795742	121796742	LINC00680|hela|ENSG00000212694|dwEE	chr12	121796473	121796510	RBM15|HepG2	37
chr12	121795742	121796742	LINC00680|hela|ENSG00000212694|dwEE	chr12	121795908	121796012	XRN2|K562	104
chr12	121795742	121796742	LINC00680|hela|ENSG00000212694|dwEE	chr12	121796575	121796600	SUGP2|HepG2	25
chr12	121795742	121796742	LINC00680|hela|ENSG00000212694|dwEE	chr12	121796677	121796684	CSTF2T|HepG2	7
chr12	121795742	121796742	LINC00680|hela|ENSG00000212694|dwEE	chr12	121796140	121796168	RBM15|HepG2	28
chr12	121795742	121796742	LINC00680|hela|ENSG00000212694|dwEE	chr12	121795944	121795969	NPM1|K562	25
chr12	121795742	121796742	LINC00680|hela|ENSG00000212694|dwEE	chr12	121796493	121796510	UCHL5|HepG2	17
chr12	121795742	121796742	LINC00680|hela|ENSG00000212694|dwEE	chr12	121796652	121796705	EWSR1|K562	53
chr12	121795742	121796742	LINC00680|hela|ENSG00000212694|dwEE	chr12	121796032	121796077	HNRNPK|HepG2	45
chr12	121795742	121796742	LINC00680|hela|ENSG00000212694|dwEE	chr12	121796501	121796554	ILF3|HepG2	53
chr12	121795742	121796742	LINC00680|hela|ENSG00000212694|dwEE	chr12	121796463	121796545	EIF3D|HepG2	82
chr12	121795742	121796742	LINC00680|hela|ENSG00000212694|dwEE	chr12	121796665	121796699	CPSF6|K562	34
chr12	121795742	121796742	LINC00680|hela|ENSG00000212694|dwEE	chr12	121796145	121796240	SRSF1|K562	95
chr12	121795742	121796742	LINC00680|hela|ENSG00000212694|dwEE	chr12	121796659	121796740	PPIL4|K562	81
chr12	121795742	121796742	LINC00680|hela|ENSG00000212694|dwEE	chr12	121796477	121796504	HNRNPA1|HepG2	27
chr12	121795742	121796742	LINC00680|hela|ENSG00000212694|dwEE	chr12	121796125	121796160	NONO|K562	35
chr12	121795742	121796742	LINC00680|hela|ENSG00000212694|dwEE	chr12	121796665	121796671	U2AF2|HepG2	6
chr12	121795742	121796742	LINC00680|hela|ENSG00000212694|dwEE	chr12	121796466	121796529	DGCR8|K562	63
chr12	121795742	121796742	LINC00680|hela|ENSG00000212694|dwEE	chr12	121796455	121796490	MTPAP|K562	35
chr12	121795742	121796742	LINC00680|hela|ENSG00000212694|dwEE	chr12	121795960	121795993	ZNF622|K562	33
chr12	121795742	121796742	LINC00680|hela|ENSG00000212694|dwEE	chr12	121796680	121796744	LIN28B|K562	62
chr12	121795742	121796742	LINC00680|hela|ENSG00000212694|dwEE	chr12	121795971	121796017	XRN2|K562	46
chr12	121795742	121796742	LINC00680|hela|ENSG00000212694|dwEE	chr12	121796208	121796254	TNRC6A|K562	46
chr12	121795742	121796742	LINC00680|hela|ENSG00000212694|dwEE	chr12	121796570	121796613	SF3B4|K562	43
chr12	121795742	121796742	LINC00680|hela|ENSG00000212694|dwEE	chr12	121796655	121796699	FASTKD2|HepG2	44
chr12	121795742	121796742	LINC00680|hela|ENSG00000212694|dwEE	chr12	121796662	121796715	DDX55|K562	53
chr12	121795742	121796742	LINC00680|hela|ENSG00000212694|dwEE	chr12	121795917	121795966	LARP4|K562	49
chr12	121795742	121796742	LINC00680|hela|ENSG00000212694|dwEE	chr12	121796122	121796184	NOLC1|K562	62
chr12	121795742	121796742	LINC00680|hela|ENSG00000212694|dwEE	chr12	121796161	121796230	GEMIN5|K562	69
chr12	121795742	121796742	LINC00680|hela|ENSG00000212694|dwEE	chr12	121796660	121796709	UCHL5|K562	49
chr12	121795742	121796742	LINC00680|hela|ENSG00000212694|dwEE	chr12	121796660	121796734	DKC1|HepG2	74
chr12	121795742	121796742	LINC00680|hela|ENSG00000212694|dwEE	chr12	121796683	121796709	HNRNPA1|HepG2	26
chr12	121795742	121796742	LINC00680|hela|ENSG00000212694|dwEE	chr12	121796117	121796148	SBDS|K562	31
chr12	121795742	121796742	LINC00680|hela|ENSG00000212694|dwEE	chr12	121796492	121796553	RBM5|HepG2	61
chr12	121795742	121796742	LINC00680|hela|ENSG00000212694|dwEE	chr12	121796580	121796606	XRCC6|HepG2	26
chr12	121795742	121796742	LINC00680|hela|ENSG00000212694|dwEE	chr12	121796092	121796163	SF3B4|K562	71
chr12	121795742	121796742	LINC00680|hela|ENSG00000212694|dwEE	chr12	121795948	121796006	PTBP1|HepG2	58
chr12	121795742	121796742	LINC00680|hela|ENSG00000212694|dwEE	chr12	121796448	121796454	GRWD1|HepG2	6
chr12	121795742	121796742	LINC00680|hela|ENSG00000212694|dwEE	chr12	121796220	121796232	RPS5|K562	12
chr12	121795742	121796742	LINC00680|hela|ENSG00000212694|dwEE	chr12	121796571	121796610	GTF2F1|K562	39
chr12	121795742	121796742	LINC00680|hela|ENSG00000212694|dwEE	chr12	121796208	121796239	NOLC1|K562	31
chr12	121795742	121796742	LINC00680|hela|ENSG00000212694|dwEE	chr12	121796663	121796703	DHX30|K562	40
chr12	121795742	121796742	LINC00680|hela|ENSG00000212694|dwEE	chr12	121795947	121795993	UCHL5|K562	46
chr12	121795742	121796742	LINC00680|hela|ENSG00000212694|dwEE	chr12	121795996	121796028	RPS11|K562	32
chr12	121795742	121796742	LINC00680|hela|ENSG00000212694|dwEE	chr12	121796639	121796670	SF3A3|HepG2	31
chr12	121795742	121796742	LINC00680|hela|ENSG00000212694|dwEE	chr12	121796683	121796746	LARP4|K562	59
chr12	121795742	121796742	LINC00680|hela|ENSG00000212694|dwEE	chr12	121795949	121795971	CSTF2T|K562	22
chr12	121795742	121796742	LINC00680|hela|ENSG00000212694|dwEE	chr12	121796136	121796148	KHSRP|K562	12
chr12	121795742	121796742	LINC00680|hela|ENSG00000212694|dwEE	chr12	121796210	121796212	IGF2BP3|HepG2	2
chr12	121795742	121796742	LINC00680|hela|ENSG00000212694|dwEE	chr12	121796409	121796452	XPO5|HepG2	43
chr12	121795742	121796742	LINC00680|hela|ENSG00000212694|dwEE	chr12	121796564	121796600	HNRNPC|HepG2	36
chr12	121795742	121796742	LINC00680|hela|ENSG00000212694|dwEE	chr12	121796591	121796612	QKI|HepG2	21
chr12	121795742	121796742	LINC00680|hela|ENSG00000212694|dwEE	chr12	121796582	121796609	U2AF1|HepG2	27
chr12	121795742	121796742	LINC00680|hela|ENSG00000212694|dwEE	chr12	121795915	121795962	DKC1|HepG2	47
chr12	121795742	121796742	LINC00680|hela|ENSG00000212694|dwEE	chr12	121796575	121796610	HNRNPA1|HepG2	35
chr12	121795742	121796742	LINC00680|hela|ENSG00000212694|dwEE	chr12	121796627	121796713	HNRNPC|HepG2	86
chr12	121795742	121796742	LINC00680|hela|ENSG00000212694|dwEE	chr12	121796668	121796706	TIA1|HepG2	38
chr12	121795742	121796742	LINC00680|hela|ENSG00000212694|dwEE	chr12	121796144	121796159	AKAP8L|K562	15
chr12	121795742	121796742	LINC00680|hela|ENSG00000212694|dwEE	chr12	121796577	121796603	LSM11|K562	26
chr12	121795742	121796742	LINC00680|hela|ENSG00000212694|dwEE	chr12	121796212	121796242	HNRNPL|K562	30
chr12	121795742	121796742	LINC00680|hela|ENSG00000212694|dwEE	chr12	121796507	121796545	HNRNPC|HepG2	38
chr12	121795742	121796742	LINC00680|hela|ENSG00000212694|dwEE	chr12	121796459	121796538	HNRNPM|K562	79
chr12	121795742	121796742	LINC00680|hela|ENSG00000212694|dwEE	chr12	121795889	121795908	DGCR8|K562	19
chr12	121795742	121796742	LINC00680|hela|ENSG00000212694|dwEE	chr12	121796598	121796607	HNRNPL|HepG2	9
chr12	121795742	121796742	LINC00680|hela|ENSG00000212694|dwEE	chr12	121796688	121796690	NCBP2|HepG2	2
chr12	121795742	121796742	LINC00680|hela|ENSG00000212694|dwEE	chr12	121796656	121796719	POLR2G|HepG2	63
chr12	121795742	121796742	LINC00680|hela|ENSG00000212694|dwEE	chr12	121796474	121796524	TAF15|K562	50
chr12	121795742	121796742	LINC00680|hela|ENSG00000212694|dwEE	chr12	121796141	121796174	FXR2|K562	33
chr12	121795742	121796742	LINC00680|hela|ENSG00000212694|dwEE	chr12	121795868	121795912	YWHAG|K562	44
chr12	121795742	121796742	LINC00680|hela|ENSG00000212694|dwEE	chr12	121796661	121796690	AUH|HepG2	29
chr12	121795742	121796742	LINC00680|hela|ENSG00000212694|dwEE	chr12	121796539	121796609	EFTUD2|K562	70
chr12	121795742	121796742	LINC00680|hela|ENSG00000212694|dwEE	chr12	121796045	121796081	CSTF2T|K562	36
chr12	121795742	121796742	LINC00680|hela|ENSG00000212694|dwEE	chr12	121796646	121796725	LSM11|HepG2	79
chr12	121795742	121796742	LINC00680|hela|ENSG00000212694|dwEE	chr12	121795894	121795965	DGCR8|HepG2	71
chr12	121795742	121796742	LINC00680|hela|ENSG00000212694|dwEE	chr12	121796549	121796589	AARS|K562	40
chr12	121795742	121796742	LINC00680|hela|ENSG00000212694|dwEE	chr12	121796660	121796730	BUD13|HepG2	70
chr12	121795742	121796742	LINC00680|hela|ENSG00000212694|dwEE	chr12	121795921	121796020	CSTF2|HepG2	99
chr12	121795742	121796742	LINC00680|hela|ENSG00000212694|dwEE	chr12	121795890	121795940	HNRNPM|K562	50
chr12	121795742	121796742	LINC00680|hela|ENSG00000212694|dwEE	chr12	121796133	121796141	CSTF2T|HepG2	8
chr12	121795742	121796742	LINC00680|hela|ENSG00000212694|dwEE	chr12	121796452	121796494	TBRG4|K562	42
chr12	121795742	121796742	LINC00680|hela|ENSG00000212694|dwEE	chr12	121795934	121795949	ILF3|HepG2	15
chr12	121795742	121796742	LINC00680|hela|ENSG00000212694|dwEE	chr12	121796584	121796606	RPS5|K562	22
chr12	121795742	121796742	LINC00680|hela|ENSG00000212694|dwEE	chr12	121796128	121796191	RBFOX2|K562	63
chr12	121795742	121796742	LINC00680|hela|ENSG00000212694|dwEE	chr12	121796559	121796617	NKRF|HepG2	58
chr12	121795742	121796742	LINC00680|hela|ENSG00000212694|dwEE	chr12	121795905	121795939	TIA1|K562	34
chr12	121795742	121796742	LINC00680|hela|ENSG00000212694|dwEE	chr12	121795962	121795979	LARP4|HepG2	17
chr12	121795742	121796742	LINC00680|hela|ENSG00000212694|dwEE	chr12	121796491	121796494	SRSF9|HepG2	3
chr12	121795742	121796742	LINC00680|hela|ENSG00000212694|dwEE	chr12	121796576	121796634	DDX3X|K562	58
chr12	121795742	121796742	LINC00680|hela|ENSG00000212694|dwEE	chr12	121796649	121796730	NONO|K562	81
chr12	121795742	121796742	LINC00680|hela|ENSG00000212694|dwEE	chr12	121795905	121795940	ILF3|K562	35
chr12	121795742	121796742	LINC00680|hela|ENSG00000212694|dwEE	chr12	121796582	121796587	PPIL4|K562	5
chr12	121795742	121796742	LINC00680|hela|ENSG00000212694|dwEE	chr12	121796133	121796180	NONO|K562	47
chr12	121795742	121796742	LINC00680|hela|ENSG00000212694|dwEE	chr12	121796123	121796183	LSM11|HepG2	60
chr12	121795742	121796742	LINC00680|hela|ENSG00000212694|dwEE	chr12	121796284	121796329	RBM5|HepG2	45
chr12	121795742	121796742	LINC00680|hela|ENSG00000212694|dwEE	chr12	121796600	121796616	HNRNPC|HepG2	16
chr12	121795742	121796742	LINC00680|hela|ENSG00000212694|dwEE	chr12	121796203	121796218	IGF2BP1|HepG2	15
chr12	121795742	121796742	LINC00680|hela|ENSG00000212694|dwEE	chr12	121796689	121796741	NOL12|HepG2	52
chr12	121795742	121796742	LINC00680|hela|ENSG00000212694|dwEE	chr12	121796465	121796507	FTO|K562	42
chr12	121795742	121796742	LINC00680|hela|ENSG00000212694|dwEE	chr12	121795740	121795761	ILF3|K562	19
chr12	121795742	121796742	LINC00680|hela|ENSG00000212694|dwEE	chr12	121796574	121796612	CSTF2T|HepG2	38
chr12	121795742	121796742	LINC00680|hela|ENSG00000212694|dwEE	chr12	121796453	121796468	FAM120A|K562	15
chr12	121795742	121796742	LINC00680|hela|ENSG00000212694|dwEE	chr12	121796053	121796067	KHSRP|K562	14
chr12	121795742	121796742	LINC00680|hela|ENSG00000212694|dwEE	chr12	121796581	121796610	HNRNPUL1|HepG2	29
chr12	121795742	121796742	LINC00680|hela|ENSG00000212694|dwEE	chr12	121796313	121796346	RBFOX2|K562	33
chr12	121795742	121796742	LINC00680|hela|ENSG00000212694|dwEE	chr12	121795920	121795937	PPIG|HepG2	17
chr12	121795742	121796742	LINC00680|hela|ENSG00000212694|dwEE	chr12	121796205	121796258	FTO|K562	53
chr12	121795742	121796742	LINC00680|hela|ENSG00000212694|dwEE	chr12	121795914	121795970	DDX59|HepG2	56
chr12	121795742	121796742	LINC00680|hela|ENSG00000212694|dwEE	chr12	121795915	121795972	FKBP4|HepG2	57
chr12	121795742	121796742	LINC00680|hela|ENSG00000212694|dwEE	chr12	121796678	121796734	HNRNPL|K562	56
chr12	121795742	121796742	LINC00680|hela|ENSG00000212694|dwEE	chr12	121796587	121796601	FASTKD2|HepG2	14
chr12	121795742	121796742	LINC00680|hela|ENSG00000212694|dwEE	chr12	121796689	121796708	FKBP4|HepG2	19
chr12	121795742	121796742	LINC00680|hela|ENSG00000212694|dwEE	chr12	121795939	121795989	TNRC6A|K562	50
chr12	121795742	121796742	LINC00680|hela|ENSG00000212694|dwEE	chr12	121796659	121796723	GEMIN5|K562	64
chr12	121795742	121796742	LINC00680|hela|ENSG00000212694|dwEE	chr12	121796118	121796162	TROVE2|K562	44
chr12	121795742	121796742	LINC00680|hela|ENSG00000212694|dwEE	chr12	121796656	121796693	ILF3|HepG2	37
chr12	121795742	121796742	LINC00680|hela|ENSG00000212694|dwEE	chr12	121796650	121796705	NONO|K562	55
chr12	121795742	121796742	LINC00680|hela|ENSG00000212694|dwEE	chr12	121796126	121796148	RBM22|HepG2	22
chr12	121795742	121796742	LINC00680|hela|ENSG00000212694|dwEE	chr12	121796114	121796124	HNRNPA1|K562	10
chr12	121795742	121796742	LINC00680|hela|ENSG00000212694|dwEE	chr12	121796191	121796250	SRSF7|HepG2	59
chr12	121795742	121796742	LINC00680|hela|ENSG00000212694|dwEE	chr12	121795962	121796004	SF3B1|K562	42
chr12	121795742	121796742	LINC00680|hela|ENSG00000212694|dwEE	chr12	121796575	121796614	IGF2BP2|K562	39
chr12	121795742	121796742	LINC00680|hela|ENSG00000212694|dwEE	chr12	121796221	121796234	NONO|K562	13
chr12	121795742	121796742	LINC00680|hela|ENSG00000212694|dwEE	chr12	121796489	121796550	NKRF|HepG2	61
chr12	121795742	121796742	LINC00680|hela|ENSG00000212694|dwEE	chr12	121796050	121796092	UCHL5|K562	42
chr12	121795742	121796742	LINC00680|hela|ENSG00000212694|dwEE	chr12	121795912	121795965	PRPF8|K562	53
chr12	121795742	121796742	LINC00680|hela|ENSG00000212694|dwEE	chr12	121795883	121795943	SMNDC1|K562	60
chr12	121795742	121796742	LINC00680|hela|ENSG00000212694|dwEE	chr12	121796473	121796502	AGGF1|HepG2	29
chr12	121795742	121796742	LINC00680|hela|ENSG00000212694|dwEE	chr12	121796506	121796538	AGGF1|HepG2	32
chr12	121795742	121796742	LINC00680|hela|ENSG00000212694|dwEE	chr12	121796658	121796716	NCBP2|HepG2	58
chr12	121795742	121796742	LINC00680|hela|ENSG00000212694|dwEE	chr12	121795910	121795950	SLTM|HepG2	40
chr12	121795742	121796742	LINC00680|hela|ENSG00000212694|dwEE	chr12	121796235	121796339	SF3A3|HepG2	104
chr12	121795742	121796742	LINC00680|hela|ENSG00000212694|dwEE	chr12	121796671	121796701	DGCR8|K562	30
chr12	121795742	121796742	LINC00680|hela|ENSG00000212694|dwEE	chr12	121795975	121795991	EIF3D|HepG2	16
chr12	121795742	121796742	LINC00680|hela|ENSG00000212694|dwEE	chr12	121796476	121796520	EWSR1|K562	44
chr12	121795742	121796742	LINC00680|hela|ENSG00000212694|dwEE	chr12	121796042	121796081	HNRNPA1|K562	39
chr12	121795742	121796742	LINC00680|hela|ENSG00000212694|dwEE	chr12	121796472	121796523	TRA2A|K562	51
chr12	121795742	121796742	LINC00680|hela|ENSG00000212694|dwEE	chr12	121796471	121796523	CSTF2T|HepG2	52
chr12	121795742	121796742	LINC00680|hela|ENSG00000212694|dwEE	chr12	121796486	121796544	IGF2BP1|HepG2	58
chr12	121795742	121796742	LINC00680|hela|ENSG00000212694|dwEE	chr12	121795908	121795947	DDX55|HepG2	39
chr12	121795742	121796742	LINC00680|hela|ENSG00000212694|dwEE	chr12	121796659	121796701	RBM5|HepG2	42
chr12	121795742	121796742	LINC00680|hela|ENSG00000212694|dwEE	chr12	121796474	121796530	FASTKD2|HepG2	56
chr12	121795742	121796742	LINC00680|hela|ENSG00000212694|dwEE	chr12	121795890	121795923	CDC40|HepG2	33
chr12	121795742	121796742	LINC00680|hela|ENSG00000212694|dwEE	chr12	121796144	121796170	RBFOX2|HepG2	26
chr12	121795742	121796742	LINC00680|hela|ENSG00000212694|dwEE	chr12	121796663	121796709	CPSF6|K562	46
chr12	121795742	121796742	LINC00680|hela|ENSG00000212694|dwEE	chr12	121796498	121796511	TAF15|HepG2	13
chr12	121795742	121796742	LINC00680|hela|ENSG00000212694|dwEE	chr12	121795894	121795950	HNRNPM|K562	56
chr12	121795742	121796742	LINC00680|hela|ENSG00000212694|dwEE	chr12	121795955	121796012	DGCR8|HepG2	57
chr12	121795742	121796742	LINC00680|hela|ENSG00000212694|dwEE	chr12	121796664	121796750	PTBP1|HepG2	78
chr12	121795742	121796742	LINC00680|hela|ENSG00000212694|dwEE	chr12	121796646	121796709	CSTF2T|K562	63
chr12	121795742	121796742	LINC00680|hela|ENSG00000212694|dwEE	chr12	121796705	121796748	FXR1|K562	37
chr12	121795742	121796742	LINC00680|hela|ENSG00000212694|dwEE	chr12	121796346	121796384	DHX30|K562	38
chr12	121795742	121796742	LINC00680|hela|ENSG00000212694|dwEE	chr12	121795971	121796050	EWSR1|K562	79
chr12	121795742	121796742	LINC00680|hela|ENSG00000212694|dwEE	chr12	121796683	121796708	GTF2F1|HepG2	25
chr12	121795742	121796742	LINC00680|hela|ENSG00000212694|dwEE	chr12	121795797	121795841	TIA1|K562	44
chr12	121795742	121796742	LINC00680|hela|ENSG00000212694|dwEE	chr12	121796489	121796533	GRSF1|HepG2	44
chr12	121795742	121796742	LINC00680|hela|ENSG00000212694|dwEE	chr12	121796139	121796179	LSM11|K562	40
chr12	121795742	121796742	LINC00680|hela|ENSG00000212694|dwEE	chr12	121796500	121796538	LSM11|K562	38
chr12	121795742	121796742	LINC00680|hela|ENSG00000212694|dwEE	chr12	121795920	121795978	SMNDC1|HepG2	58
chr12	121795742	121796742	LINC00680|hela|ENSG00000212694|dwEE	chr12	121796472	121796509	SLTM|HepG2	37
chr12	121795742	121796742	LINC00680|hela|ENSG00000212694|dwEE	chr12	121795865	121795898	DDX3X|K562	33
chr12	121795742	121796742	LINC00680|hela|ENSG00000212694|dwEE	chr12	121796495	121796536	RBM15|HepG2	41
chr12	121795742	121796742	LINC00680|hela|ENSG00000212694|dwEE	chr12	121796127	121796168	CSTF2T|K562	41
chr12	121795742	121796742	LINC00680|hela|ENSG00000212694|dwEE	chr12	121795906	121795946	PUS1|K562	40
chr12	121795742	121796742	LINC00680|hela|ENSG00000212694|dwEE	chr12	121796650	121796701	XRCC6|K562	51
chr12	121795742	121796742	LINC00680|hela|ENSG00000212694|dwEE	chr12	121796676	121796747	LARP4|K562	66
chr12	121795742	121796742	LINC00680|hela|ENSG00000212694|dwEE	chr12	121796112	121796160	LARP7|K562	48
chr12	121795742	121796742	LINC00680|hela|ENSG00000212694|dwEE	chr12	121796480	121796521	XRN2|K562	41
chr12	121795742	121796742	LINC00680|hela|ENSG00000212694|dwEE	chr12	121796649	121796689	TNRC6A|K562	40
chr12	121795742	121796742	LINC00680|hela|ENSG00000212694|dwEE	chr12	121796564	121796606	HNRNPL|K562	42
chr12	121795742	121796742	LINC00680|hela|ENSG00000212694|dwEE	chr12	121795939	121795973	U2AF1|HepG2	34
chr12	121795742	121796742	LINC00680|hela|ENSG00000212694|dwEE	chr12	121796121	121796147	LARP4|HepG2	26
chr12	121795742	121796742	LINC00680|hela|ENSG00000212694|dwEE	chr12	121796595	121796607	SF3B4|HepG2	12
chr12	121795742	121796742	LINC00680|hela|ENSG00000212694|dwEE	chr12	121796661	121796691	IGF2BP2|K562	30
chr12	121795742	121796742	LINC00680|hela|ENSG00000212694|dwEE	chr12	121796047	121796066	NOLC1|HepG2	19
chr12	121795742	121796742	LINC00680|hela|ENSG00000212694|dwEE	chr12	121796349	121796389	PCBP2|HepG2	40
chr12	121795742	121796742	LINC00680|hela|ENSG00000212694|dwEE	chr12	121796494	121796539	PTBP1|K562	45
chr12	121795742	121796742	LINC00680|hela|ENSG00000212694|dwEE	chr12	121796673	121796709	HNRNPU|K562	36
chr12	121795742	121796742	LINC00680|hela|ENSG00000212694|dwEE	chr12	121796682	121796712	HNRNPA1|HepG2	30
chr12	121795742	121796742	LINC00680|hela|ENSG00000212694|dwEE	chr12	121796044	121796086	SF3B1|K562	42
chr12	121795742	121796742	LINC00680|hela|ENSG00000212694|dwEE	chr12	121796692	121796719	RBM15|HepG2	27
chr12	121795742	121796742	LINC00680|hela|ENSG00000212694|dwEE	chr12	121796667	121796703	DGCR8|HepG2	36
chr12	121795742	121796742	LINC00680|hela|ENSG00000212694|dwEE	chr12	121796058	121796076	TROVE2|HepG2	18
chr12	121795742	121796742	LINC00680|hela|ENSG00000212694|dwEE	chr12	121796123	121796187	TIA1|HepG2	64
chr12	121795742	121796742	LINC00680|hela|ENSG00000212694|dwEE	chr12	121795925	121795956	SMNDC1|K562	31
chr12	121795742	121796742	LINC00680|hela|ENSG00000212694|dwEE	chr12	121796659	121796684	FAM120A|K562	25
chr12	121795742	121796742	LINC00680|hela|ENSG00000212694|dwEE	chr12	121796060	121796065	BUD13|HepG2	5
chr12	121795742	121796742	LINC00680|hela|ENSG00000212694|dwEE	chr12	121796209	121796242	EXOSC5|K562	33
chr12	121795742	121796742	LINC00680|hela|ENSG00000212694|dwEE	chr12	121796358	121796407	HNRNPU|K562	49
chr12	121795742	121796742	LINC00680|hela|ENSG00000212694|dwEE	chr12	121796575	121796622	BCCIP|HepG2	47
chr12	121795742	121796742	LINC00680|hela|ENSG00000212694|dwEE	chr12	121796473	121796517	SRSF9|HepG2	44
chr12	121795742	121796742	LINC00680|hela|ENSG00000212694|dwEE	chr12	121795912	121795996	CSTF2|HepG2	84
chr12	121795742	121796742	LINC00680|hela|ENSG00000212694|dwEE	chr12	121796660	121796709	FXR2|K562	49
chr12	121795742	121796742	LINC00680|hela|ENSG00000212694|dwEE	chr12	121795952	121795975	CSTF2T|K562	23
chr12	121795742	121796742	LINC00680|hela|ENSG00000212694|dwEE	chr12	121796570	121796613	DROSHA|K562	43
chr12	121795742	121796742	LINC00680|hela|ENSG00000212694|dwEE	chr12	121796570	121796615	SAFB2|K562	45
chr12	121795742	121796742	LINC00680|hela|ENSG00000212694|dwEE	chr12	121796568	121796622	NONO|K562	54
chr12	121795742	121796742	LINC00680|hela|ENSG00000212694|dwEE	chr12	121796650	121796715	YWHAG|K562	65
chr12	121795742	121796742	LINC00680|hela|ENSG00000212694|dwEE	chr12	121796642	121796688	SFPQ|HepG2	46
chr12	121795742	121796742	LINC00680|hela|ENSG00000212694|dwEE	chr12	121796559	121796599	TBRG4|K562	40
chr12	121795742	121796742	LINC00680|hela|ENSG00000212694|dwEE	chr12	121796675	121796693	BCCIP|HepG2	18
chr12	121795742	121796742	LINC00680|hela|ENSG00000212694|dwEE	chr12	121796064	121796066	PPIG|HepG2	2
chr12	121795742	121796742	LINC00680|hela|ENSG00000212694|dwEE	chr12	121796671	121796732	AARS|K562	61
chr12	121795742	121796742	LINC00680|hela|ENSG00000212694|dwEE	chr12	121795923	121795953	RBM15|HepG2	30
chr12	121795742	121796742	LINC00680|hela|ENSG00000212694|dwEE	chr12	121796572	121796619	HNRNPC|HepG2	47
chr12	121795742	121796742	LINC00680|hela|ENSG00000212694|dwEE	chr12	121795923	121795992	SLTM|K562	69
chr12	121795742	121796742	LINC00680|hela|ENSG00000212694|dwEE	chr12	121796625	121796655	RBM15|HepG2	30
chr12	121795742	121796742	LINC00680|hela|ENSG00000212694|dwEE	chr12	121795907	121795930	HNRNPUL1|HepG2	23
chr12	121795742	121796742	LINC00680|hela|ENSG00000212694|dwEE	chr12	121796067	121796087	DDX24|K562	20
chr12	121795742	121796742	LINC00680|hela|ENSG00000212694|dwEE	chr12	121795890	121795931	HNRNPM|HepG2	41
chr12	121795742	121796742	LINC00680|hela|ENSG00000212694|dwEE	chr12	121796069	121796075	U2AF2|K562	6
chr12	121795742	121796742	LINC00680|hela|ENSG00000212694|dwEE	chr12	121796682	121796693	YBX3|K562	11
chr12	121795742	121796742	LINC00680|hela|ENSG00000212694|dwEE	chr12	121796232	121796253	NOLC1|HepG2	21
chr12	121795742	121796742	LINC00680|hela|ENSG00000212694|dwEE	chr12	121796339	121796374	SUPV3L1|HepG2	35
chr12	121795742	121796742	LINC00680|hela|ENSG00000212694|dwEE	chr12	121796289	121796330	RPS5|HepG2	41
chr12	121795742	121796742	LINC00680|hela|ENSG00000212694|dwEE	chr12	121796414	121796456	NONO|K562	42
chr12	121795742	121796742	LINC00680|hela|ENSG00000212694|dwEE	chr12	121796458	121796537	HNRNPU|K562	79
chr12	121795742	121796742	LINC00680|hela|ENSG00000212694|dwEE	chr12	121795894	121795976	XRN2|HepG2	82
chr12	121795742	121796742	LINC00680|hela|ENSG00000212694|dwEE	chr12	121796050	121796078	MTPAP|K562	28
chr12	121795742	121796742	LINC00680|hela|ENSG00000212694|dwEE	chr12	121796608	121796694	HNRNPC|HeLa	86
chr12	121795742	121796742	LINC00680|hela|ENSG00000212694|dwEE	chr12	121795931	121795979	SF3B4|K562	48
chr12	121795742	121796742	LINC00680|hela|ENSG00000212694|dwEE	chr12	121795967	121795988	XRN2|HepG2	21
chr12	121795742	121796742	LINC00680|hela|ENSG00000212694|dwEE	chr12	121796214	121796249	TIA1|K562	35
chr12	121795742	121796742	LINC00680|hela|ENSG00000212694|dwEE	chr12	121796678	121796726	SRSF7|HepG2	48
chr12	121795742	121796742	LINC00680|hela|ENSG00000212694|dwEE	chr12	121796296	121796337	IGF2BP1|HepG2	41
chr12	121795742	121796742	LINC00680|hela|ENSG00000212694|dwEE	chr12	121796475	121796503	GTF2F1|HepG2	28
chr12	121795742	121796742	LINC00680|hela|ENSG00000212694|dwEE	chr12	121796663	121796702	SND1|HepG2	39
chr12	121795742	121796742	LINC00680|hela|ENSG00000212694|dwEE	chr12	121795938	121795972	HNRNPU|K562	34
chr12	121795742	121796742	LINC00680|hela|ENSG00000212694|dwEE	chr12	121796578	121796614	HNRNPM|HepG2	36
chr12	121795742	121796742	LINC00680|hela|ENSG00000212694|dwEE	chr12	121796707	121796729	PTBP1|HepG2	22
chr12	121795742	121796742	LINC00680|hela|ENSG00000212694|dwEE	chr12	121796343	121796377	XRN2|HepG2	34
chr12	121795742	121796742	LINC00680|hela|ENSG00000212694|dwEE	chr12	121796130	121796162	TAF15|K562	32
chr12	121795742	121796742	LINC00680|hela|ENSG00000212694|dwEE	chr12	121796571	121796596	POLR2G|HepG2	25
chr12	121795742	121796742	LINC00680|hela|ENSG00000212694|dwEE	chr12	121795891	121795940	AUH|HepG2	49
chr12	121795742	121796742	LINC00680|hela|ENSG00000212694|dwEE	chr12	121796664	121796713	PCBP2|HepG2	49
chr12	121795742	121796742	LINC00680|hela|ENSG00000212694|dwEE	chr12	121796135	121796149	TAF15|HepG2	14
chr12	121795742	121796742	LINC00680|hela|ENSG00000212694|dwEE	chr12	121795994	121796013	TIA1|K562	19
chr12	121795742	121796742	LINC00680|hela|ENSG00000212694|dwEE	chr12	121796695	121796739	PPIL4|K562	44
chr12	121795742	121796742	LINC00680|hela|ENSG00000212694|dwEE	chr12	121796121	121796147	IGF2BP3|HepG2	26
chr12	121795742	121796742	LINC00680|hela|ENSG00000212694|dwEE	chr12	121795739	121795769	DROSHA|K562	27
chr12	121795742	121796742	LINC00680|hela|ENSG00000212694|dwEE	chr12	121796664	121796692	IGF2BP3|HepG2	28
chr12	121795742	121796742	LINC00680|hela|ENSG00000212694|dwEE	chr12	121795901	121795971	XRN2|K562	70
chr12	121795742	121796742	LINC00680|hela|ENSG00000212694|dwEE	chr12	121796699	121796748	LIN28B|HepG2	43
chr12	121795742	121796742	LINC00680|hela|ENSG00000212694|dwEE	chr12	121795950	121795971	GTF2F1|K562	21
chr12	121795742	121796742	LINC00680|hela|ENSG00000212694|dwEE	chr12	121795913	121795963	NKRF|HepG2	50
chr12	121795742	121796742	LINC00680|hela|ENSG00000212694|dwEE	chr12	121796472	121796511	TIA1|K562	39
chr12	121795742	121796742	LINC00680|hela|ENSG00000212694|dwEE	chr12	121796129	121796140	NOLC1|HepG2	11
chr12	121795742	121796742	LINC00680|hela|ENSG00000212694|dwEE	chr12	121795980	121796015	CPSF6|K562	35
chr12	121795742	121796742	LINC00680|hela|ENSG00000212694|dwEE	chr12	121796358	121796367	U2AF2|HepG2	9
chr12	121795742	121796742	LINC00680|hela|ENSG00000212694|dwEE	chr12	121796572	121796616	RBFOX2|HepG2	44
chr12	121795742	121796742	LINC00680|hela|ENSG00000212694|dwEE	chr12	121796207	121796247	DDX6|K562	40
chr12	121795742	121796742	LINC00680|hela|ENSG00000212694|dwEE	chr12	121795896	121795972	ZRANB2|K562	76
chr12	121795742	121796742	LINC00680|hela|ENSG00000212694|dwEE	chr12	121795957	121796001	XRCC6|K562	44
chr12	121795742	121796742	LINC00680|hela|ENSG00000212694|dwEE	chr12	121796559	121796570	NCBP2|HepG2	11
chr12	121795742	121796742	LINC00680|hela|ENSG00000212694|dwEE	chr12	121796578	121796600	TIA1|K562	22
chr12	121795742	121796742	LINC00680|hela|ENSG00000212694|dwEE	chr12	121796198	121796244	UCHL5|HepG2	46
chr12	121795742	121796742	LINC00680|hela|ENSG00000212694|dwEE	chr12	121796673	121796699	FASTKD2|K562	26
chr12	121795742	121796742	LINC00680|hela|ENSG00000212694|dwEE	chr12	121796020	121796085	RBFOX2|K562	65
chr12	121795742	121796742	LINC00680|hela|ENSG00000212694|dwEE	chr12	121795901	121795942	CSTF2T|K562	41
chr12	121795742	121796742	LINC00680|hela|ENSG00000212694|dwEE	chr12	121796305	121796313	HNRNPUL1|HepG2	8
chr12	121795742	121796742	LINC00680|hela|ENSG00000212694|dwEE	chr12	121796054	121796079	BUD13|K562	25
chr12	121795742	121796742	LINC00680|hela|ENSG00000212694|dwEE	chr12	121796571	121796605	FASTKD2|HepG2	34
chr12	121795742	121796742	LINC00680|hela|ENSG00000212694|dwEE	chr12	121796475	121796508	DDX6|HepG2	33
chr12	121795742	121796742	LINC00680|hela|ENSG00000212694|dwEE	chr12	121795924	121795949	YBX3|K562	25
chr12	121795742	121796742	LINC00680|hela|ENSG00000212694|dwEE	chr12	121796264	121796323	SF3B4|HepG2	59
chr12	121795742	121796742	LINC00680|hela|ENSG00000212694|dwEE	chr12	121796658	121796695	HLTF|K562	37
chr12	121795742	121796742	LINC00680|hela|ENSG00000212694|dwEE	chr12	121795961	121796007	EXOSC5|K562	46
chr12	121795742	121796742	LINC00680|hela|ENSG00000212694|dwEE	chr12	121796576	121796597	BUD13|HepG2	21
chr12	121795742	121796742	LINC00680|hela|ENSG00000212694|dwEE	chr12	121796503	121796517	AKAP8L|K562	14
chr12	121795742	121796742	LINC00680|hela|ENSG00000212694|dwEE	chr12	121796459	121796469	AGGF1|HepG2	10
chr12	121795742	121796742	LINC00680|hela|ENSG00000212694|dwEE	chr12	121796507	121796614	EIF3D|HepG2	107
chr12	121795742	121796742	LINC00680|hela|ENSG00000212694|dwEE	chr12	121796663	121796706	U2AF1|HepG2	43
chr12	121795742	121796742	LINC00680|hela|ENSG00000212694|dwEE	chr12	121796214	121796264	SF3B4|HepG2	50
chr12	121795742	121796742	LINC00680|hela|ENSG00000212694|dwEE	chr12	121796054	121796083	NCBP2|HepG2	29
chr12	121795742	121796742	LINC00680|hela|ENSG00000212694|dwEE	chr12	121795955	121795977	FMR1|K562	22
chr12	121795742	121796742	LINC00680|hela|ENSG00000212694|dwEE	chr12	121796663	121796700	UCHL5|HepG2	37
chr12	121795742	121796742	LINC00680|hela|ENSG00000212694|dwEE	chr12	121796473	121796525	GTF2F1|HepG2	52
chr12	121795742	121796742	LINC00680|hela|ENSG00000212694|dwEE	chr12	121796678	121796703	AGGF1|K562	25
chr12	121795742	121796742	LINC00680|hela|ENSG00000212694|dwEE	chr12	121796356	121796397	AARS|K562	41
chr12	121795742	121796742	LINC00680|hela|ENSG00000212694|dwEE	chr12	121795915	121795974	CSTF2T|HepG2	59
chr12	121795742	121796742	LINC00680|hela|ENSG00000212694|dwEE	chr12	121795950	121795985	GTF2F1|K562	35
chr12	121795742	121796742	LINC00680|hela|ENSG00000212694|dwEE	chr12	121795906	121795934	PUM2|K562	28
chr12	121795742	121796742	LINC00680|hela|ENSG00000212694|dwEE	chr12	121796671	121796732	PTBP1|K562	61
chr12	121795742	121796742	LINC00680|hela|ENSG00000212694|dwEE	chr12	121796258	121796304	SF3B4|K562	46
chr12	121795742	121796742	LINC00680|hela|ENSG00000212694|dwEE	chr12	121795794	121795869	ILF3|K562	75
chr12	121795742	121796742	LINC00680|hela|ENSG00000212694|dwEE	chr12	121796652	121796670	HNRNPUL1|K562	18
chr12	121795742	121796742	LINC00680|hela|ENSG00000212694|dwEE	chr12	121796051	121796069	DDX6|K562	18
chr12	121795742	121796742	LINC00680|hela|ENSG00000212694|dwEE	chr12	121795920	121795969	PRPF8|HepG2	49
chr12	121795742	121796742	LINC00680|hela|ENSG00000212694|dwEE	chr12	121795885	121795998	NOLC1|K562	113
chr12	121795742	121796742	LINC00680|hela|ENSG00000212694|dwEE	chr12	121796681	121796721	RPS3|K562	40
chr12	121795742	121796742	LINC00680|hela|ENSG00000212694|dwEE	chr12	121796639	121796722	XRCC6|K562	83
chr12	121795742	121796742	LINC00680|hela|ENSG00000212694|dwEE	chr12	121796656	121796705	SLTM|HepG2	49
chr12	121795742	121796742	LINC00680|hela|ENSG00000212694|dwEE	chr12	121796216	121796247	NKRF|HepG2	31
chr12	121795742	121796742	LINC00680|hela|ENSG00000212694|dwEE	chr12	121795838	121795839	EIF3D|HepG2	1
chr12	121795742	121796742	LINC00680|hela|ENSG00000212694|dwEE	chr12	121795920	121795950	RPS5|K562	30
chr12	121795742	121796742	LINC00680|hela|ENSG00000212694|dwEE	chr12	121795918	121795936	FASTKD2|HepG2	18
chr12	121795742	121796742	LINC00680|hela|ENSG00000212694|dwEE	chr12	121796090	121796242	SRSF1|HepG2	152
chr12	121795742	121796742	LINC00680|hela|ENSG00000212694|dwEE	chr12	121796031	121796087	LSM11|HepG2	56
chr12	121795742	121796742	LINC00680|hela|ENSG00000212694|dwEE	chr12	121796166	121796170	BUD13|K562	4
chr12	121795742	121796742	LINC00680|hela|ENSG00000212694|dwEE	chr12	121796112	121796170	HNRNPU|K562	58
chr12	121795742	121796742	LINC00680|hela|ENSG00000212694|dwEE	chr12	121795920	121795960	SUGP2|HepG2	40
chr12	121795742	121796742	LINC00680|hela|ENSG00000212694|dwEE	chr12	121795807	121795838	NONO|K562	31
chr12	121795742	121796742	LINC00680|hela|ENSG00000212694|dwEE	chr12	121796045	121796085	TAF15|K562	40
chr12	121795742	121796742	LINC00680|hela|ENSG00000212694|dwEE	chr12	121796127	121796245	PPIG|HepG2	118
chr12	121795742	121796742	LINC00680|hela|ENSG00000212694|dwEE	chr12	121796164	121796178	GEMIN5|K562	14
chr12	121795742	121796742	LINC00680|hela|ENSG00000212694|dwEE	chr12	121796191	121796251	RBFOX2|K562	60
chr12	121795742	121796742	LINC00680|hela|ENSG00000212694|dwEE	chr12	121796589	121796603	HNRNPK|HepG2	14
chr12	121795742	121796742	LINC00680|hela|ENSG00000212694|dwEE	chr12	121796145	121796241	PPIG|HepG2	96
chr12	121795742	121796742	LINC00680|hela|ENSG00000212694|dwEE	chr12	121796163	121796246	ZNF622|K562	83
chr12	121795742	121796742	LINC00680|hela|ENSG00000212694|dwEE	chr12	121796569	121796660	XPO5|HepG2	91
chr12	121795742	121796742	LINC00680|hela|ENSG00000212694|dwEE	chr12	121795900	121795941	PRPF8|K562	41
chr12	121795742	121796742	LINC00680|hela|ENSG00000212694|dwEE	chr12	121796626	121796647	GPKOW|K562	21
chr12	121795742	121796742	LINC00680|hela|ENSG00000212694|dwEE	chr12	121796677	121796704	HNRNPU|K562	27
chr12	121795742	121796742	LINC00680|hela|ENSG00000212694|dwEE	chr12	121796679	121796714	TAF15|K562	35
chr12	121795742	121796742	LINC00680|hela|ENSG00000212694|dwEE	chr12	121795911	121795973	GRWD1|HepG2	62
chr12	121795742	121796742	LINC00680|hela|ENSG00000212694|dwEE	chr12	121796633	121796699	AUH|HepG2	66
chr12	121795742	121796742	LINC00680|hela|ENSG00000212694|dwEE	chr12	121796657	121796741	NOLC1|K562	84
chr12	121795742	121796742	LINC00680|hela|ENSG00000212694|dwEE	chr12	121795914	121795960	FASTKD2|HepG2	46
chr12	121795742	121796742	LINC00680|hela|ENSG00000212694|dwEE	chr12	121796580	121796601	SLTM|K562	21
chr12	121795742	121796742	LINC00680|hela|ENSG00000212694|dwEE	chr12	121795746	121795753	ILF3|K562	7
chr12	121795742	121796742	LINC00680|hela|ENSG00000212694|dwEE	chr12	121796626	121796689	SFPQ|HepG2	63
chr12	121795742	121796742	LINC00680|hela|ENSG00000212694|dwEE	chr12	121795802	121795834	GTF2F1|HepG2	32
chr12	121795742	121796742	LINC00680|hela|ENSG00000212694|dwEE	chr12	121796215	121796260	BUD13|HepG2	45
chr12	121795742	121796742	LINC00680|hela|ENSG00000212694|dwEE	chr12	121796211	121796258	NOLC1|HepG2	47
chr12	121795742	121796742	LINC00680|hela|ENSG00000212694|dwEE	chr12	121796574	121796614	HNRNPA1|HepG2	40
chr12	121795742	121796742	LINC00680|hela|ENSG00000212694|dwEE	chr12	121796567	121796619	NOLC1|K562	52
chr12	121795742	121796742	LINC00680|hela|ENSG00000212694|dwEE	chr12	121796122	121796195	SRSF7|K562	73
chr12	121795742	121796742	LINC00680|hela|ENSG00000212694|dwEE	chr12	121796208	121796258	GPKOW|K562	50
chr12	121795742	121796742	LINC00680|hela|ENSG00000212694|dwEE	chr12	121795915	121795993	AGGF1|HepG2	78
chr12	121795742	121796742	LINC00680|hela|ENSG00000212694|dwEE	chr12	121796576	121796613	SRSF1|HepG2	37
chr12	121795742	121796742	LINC00680|hela|ENSG00000212694|dwEE	chr12	121796144	121796180	NOLC1|K562	36
chr12	121795742	121796742	LINC00680|hela|ENSG00000212694|dwEE	chr12	121796463	121796494	POLR2G|HepG2	31
chr12	121795742	121796742	LINC00680|hela|ENSG00000212694|dwEE	chr12	121796713	121796747	HNRNPC|HepG2	29
chr12	121795742	121796742	LINC00680|hela|ENSG00000212694|dwEE	chr12	121796488	121796516	RBM15|K562	28
chr12	121795742	121796742	LINC00680|hela|ENSG00000212694|dwEE	chr12	121796490	121796523	LIN28B|HepG2	33
chr12	121795742	121796742	LINC00680|hela|ENSG00000212694|dwEE	chr12	121796658	121796736	RBFOX2|K562	78
chr12	121795742	121796742	LINC00680|hela|ENSG00000212694|dwEE	chr12	121796668	121796712	METAP2|K562	44
chr12	121795742	121796742	LINC00680|hela|ENSG00000212694|dwEE	chr12	121796678	121796719	CSTF2|HepG2	41
chr12	121795742	121796742	LINC00680|hela|ENSG00000212694|dwEE	chr12	121796421	121796449	DDX3X|K562	28
chr12	121795742	121796742	LINC00680|hela|ENSG00000212694|dwEE	chr12	121795939	121795964	DDX24|K562	25
chr12	121795742	121796742	LINC00680|hela|ENSG00000212694|dwEE	chr12	121796658	121796713	HNRNPUL1|HepG2	55
chr12	121795742	121796742	LINC00680|hela|ENSG00000212694|dwEE	chr12	121796478	121796521	AARS|K562	43
chr12	121795742	121796742	LINC00680|hela|ENSG00000212694|dwEE	chr12	121796214	121796254	LSM11|K562	40
chr12	121795742	121796742	LINC00680|hela|ENSG00000212694|dwEE	chr12	121795806	121795843	ILF3|HepG2	37
chr12	121795742	121796742	LINC00680|hela|ENSG00000212694|dwEE	chr12	121795902	121795962	SLTM|K562	60
chr12	121795742	121796742	LINC00680|hela|ENSG00000212694|dwEE	chr12	121795902	121795937	TAF15|K562	35
chr12	121795742	121796742	LINC00680|hela|ENSG00000212694|dwEE	chr12	121796586	121796601	IGF2BP3|HepG2	15
chr12	121795742	121796742	LINC00680|hela|ENSG00000212694|dwEE	chr12	121796185	121796257	GRWD1|HepG2	72
chr12	121795742	121796742	LINC00680|hela|ENSG00000212694|dwEE	chr12	121795916	121795967	PPIL4|K562	51
chr12	121795742	121796742	LINC00680|hela|ENSG00000212694|dwEE	chr12	121796542	121796610	DDX6|K562	68
chr12	121795742	121796742	LINC00680|hela|ENSG00000212694|dwEE	chr12	121796382	121796439	LIN28B|K562	57
chr12	121795742	121796742	LINC00680|hela|ENSG00000212694|dwEE	chr12	121796625	121796720	CSTF2T|K562	95
chr12	121795742	121796742	LINC00680|hela|ENSG00000212694|dwEE	chr12	121795915	121795941	HNRNPUL1|HepG2	26
chr12	121795742	121796742	LINC00680|hela|ENSG00000212694|dwEE	chr12	121796473	121796599	SUPV3L1|HepG2	126
chr12	121795742	121796742	LINC00680|hela|ENSG00000212694|dwEE	chr12	121796561	121796574	PRPF8|K562	13
chr12	121795742	121796742	LINC00680|hela|ENSG00000212694|dwEE	chr12	121796141	121796169	AKAP8L|K562	28
chr12	121795742	121796742	LINC00680|hela|ENSG00000212694|dwEE	chr12	121796663	121796709	ZNF622|K562	46
chr12	121795742	121796742	LINC00680|hela|ENSG00000212694|dwEE	chr12	121796161	121796260	U2AF2|HepG2	99
chr12	121795742	121796742	LINC00680|hela|ENSG00000212694|dwEE	chr12	121795932	121795965	RBM22|HepG2	33
chr12	121795742	121796742	LINC00680|hela|ENSG00000212694|dwEE	chr12	121796666	121796719	NOLC1|K562	53
chr12	121795742	121796742	LINC00680|hela|ENSG00000212694|dwEE	chr12	121796577	121796667	HNRNPA1|K562	90
chr12	121795742	121796742	LINC00680|hela|ENSG00000212694|dwEE	chr12	121796128	121796216	PRPF8|K562	88
chr12	121795742	121796742	LINC00680|hela|ENSG00000212694|dwEE	chr12	121796676	121796697	YWHAG|K562	21
chr12	121795742	121796742	LINC00680|hela|ENSG00000212694|dwEE	chr12	121795942	121795972	UCHL5|HepG2	30
chr12	121795742	121796742	LINC00680|hela|ENSG00000212694|dwEE	chr12	121796677	121796731	EXOSC5|K562	54
chr12	121795742	121796742	LINC00680|hela|ENSG00000212694|dwEE	chr12	121795916	121795973	TAF15|K562	57
chr12	121795742	121796742	LINC00680|hela|ENSG00000212694|dwEE	chr12	121795923	121795990	FAM120A|HepG2	67
chr12	121795742	121796742	LINC00680|hela|ENSG00000212694|dwEE	chr12	121796143	121796159	XRN2|K562	16
chr12	121795742	121796742	LINC00680|hela|ENSG00000212694|dwEE	chr12	121796145	121796195	EFTUD2|HepG2	50
chr12	121795742	121796742	LINC00680|hela|ENSG00000212694|dwEE	chr12	121796137	121796183	CDC40|HepG2	46
chr12	121795742	121796742	LINC00680|hela|ENSG00000212694|dwEE	chr12	121796579	121796604	GTF2F1|HepG2	25
chr11	10799848	10800848	LINC00680|hela|ENSG00000110321|dwEE	chr11	10799995	10800009	XRN2|HepG2	14
chr11	10799848	10800848	LINC00680|hela|ENSG00000110321|dwEE	chr11	10800234	10800273	HNRNPA1|HepG2	39
chr11	10799848	10800848	LINC00680|hela|ENSG00000110321|dwEE	chr11	10800817	10800830	GRWD1|HepG2	13
chr11	10799848	10800848	LINC00680|hela|ENSG00000110321|dwEE	chr11	10800114	10800188	KHDRBS1|K562	74
chr11	10799848	10800848	LINC00680|hela|ENSG00000110321|dwEE	chr11	10800537	10800546	U2AF2|HepG2	9
chr11	10799848	10800848	LINC00680|hela|ENSG00000110321|dwEE	chr11	10800453	10800468	KHDRBS1|K562	15
chr11	10799848	10800848	LINC00680|hela|ENSG00000110321|dwEE	chr11	10800083	10800113	CPSF3|HEK293	30
chr11	10799848	10800848	LINC00680|hela|ENSG00000110321|dwEE	chr11	10800214	10800222	SF3B4|HepG2	8
chr11	10799848	10800848	LINC00680|hela|ENSG00000110321|dwEE	chr11	10799997	10800028	LSM11|HepG2	31
chr11	10799848	10800848	LINC00680|hela|ENSG00000110321|dwEE	chr11	10800612	10800628	YBX3|K562	16
chr11	10799848	10800848	LINC00680|hela|ENSG00000110321|dwEE	chr11	10800152	10800183	BUD13|K562	31
chr11	10799848	10800848	LINC00680|hela|ENSG00000110321|dwEE	chr11	10800809	10800835	IGF2BP2|K562	26
chr11	10799848	10800848	LINC00680|hela|ENSG00000110321|dwEE	chr11	10800162	10800206	U2AF1|HepG2	44
chr11	10799848	10800848	LINC00680|hela|ENSG00000110321|dwEE	chr11	10800746	10800804	UPF1|K562	58
chr11	10799848	10800848	LINC00680|hela|ENSG00000110321|dwEE	chr11	10800435	10800474	FAM120A|K562	39
chr11	10799848	10800848	LINC00680|hela|ENSG00000110321|dwEE	chr11	10799989	10800032	DROSHA|K562	43
chr11	10799848	10800848	LINC00680|hela|ENSG00000110321|dwEE	chr11	10800304	10800346	PRPF8|K562	42
chr11	10799848	10800848	LINC00680|hela|ENSG00000110321|dwEE	chr11	10800723	10800773	FIP1L1|HEK293	50
chr11	10799848	10800848	LINC00680|hela|ENSG00000110321|dwEE	chr11	10800505	10800542	HNRNPL|HepG2	37
chr11	10799848	10800848	LINC00680|hela|ENSG00000110321|dwEE	chr11	10800451	10800466	DGCR8|K562	15
chr11	10799848	10800848	LINC00680|hela|ENSG00000110321|dwEE	chr11	10800477	10800573	IGF2BP1|HEK293	96
chr11	10799848	10800848	LINC00680|hela|ENSG00000110321|dwEE	chr11	10800443	10800487	RPS3|K562	44
chr11	10799848	10800848	LINC00680|hela|ENSG00000110321|dwEE	chr11	10799999	10800005	EIF3D|HepG2	6
chr11	10799848	10800848	LINC00680|hela|ENSG00000110321|dwEE	chr11	10800160	10800226	IGF2BP1|HepG2	66
chr11	10799848	10800848	LINC00680|hela|ENSG00000110321|dwEE	chr11	10800436	10800471	HNRNPU|K562	35
chr11	10799848	10800848	LINC00680|hela|ENSG00000110321|dwEE	chr11	10800127	10800135	GRWD1|HepG2	8
chr11	10799848	10800848	LINC00680|hela|ENSG00000110321|dwEE	chr11	10800443	10800488	UCHL5|HepG2	45
chr11	10799848	10800848	LINC00680|hela|ENSG00000110321|dwEE	chr11	10800130	10800180	AGGF1|K562	50
chr11	10799848	10800848	LINC00680|hela|ENSG00000110321|dwEE	chr11	10800426	10800489	HLTF|K562	63
chr11	10799848	10800848	LINC00680|hela|ENSG00000110321|dwEE	chr11	10800212	10800241	LIN28B|K562	29
chr11	10799848	10800848	LINC00680|hela|ENSG00000110321|dwEE	chr11	10800763	10800836	METAP2|K562	73
chr11	10799848	10800848	LINC00680|hela|ENSG00000110321|dwEE	chr11	10800006	10800034	NCBP2|K562	28
chr11	10799848	10800848	LINC00680|hela|ENSG00000110321|dwEE	chr11	10800160	10800177	BUD13|K562	17
chr11	10799848	10800848	LINC00680|hela|ENSG00000110321|dwEE	chr11	10800434	10800484	SUB1|HepG2	50
chr11	10799848	10800848	LINC00680|hela|ENSG00000110321|dwEE	chr11	10800591	10800612	YBX3|K562	21
chr11	10799848	10800848	LINC00680|hela|ENSG00000110321|dwEE	chr11	10800395	10800458	KHSRP|K562	63
chr11	10799848	10800848	LINC00680|hela|ENSG00000110321|dwEE	chr11	10800429	10800468	HNRNPL|K562	39
chr11	10799848	10800848	LINC00680|hela|ENSG00000110321|dwEE	chr11	10800163	10800172	NPM1|K562	9
chr11	10799848	10800848	LINC00680|hela|ENSG00000110321|dwEE	chr11	10800137	10800214	IGF2BP1|K562	77
chr11	10799848	10800848	LINC00680|hela|ENSG00000110321|dwEE	chr11	10800447	10800538	TRA2A|HepG2	91
chr11	10799848	10800848	LINC00680|hela|ENSG00000110321|dwEE	chr11	10800298	10800347	PRPF8|K562	49
chr11	10799848	10800848	LINC00680|hela|ENSG00000110321|dwEE	chr11	10800763	10800819	UCHL5|HepG2	56
chr11	10799848	10800848	LINC00680|hela|ENSG00000110321|dwEE	chr11	10799982	10800026	DHX30|K562	44
chr11	10799848	10800848	LINC00680|hela|ENSG00000110321|dwEE	chr11	10800427	10800473	IGF2BP3|HEK293	46
chr11	10799848	10800848	LINC00680|hela|ENSG00000110321|dwEE	chr11	10800399	10800473	PRPF8|HepG2	74
chr11	10799848	10800848	LINC00680|hela|ENSG00000110321|dwEE	chr11	10800131	10800201	HNRNPA1|HepG2	70
chr11	10799848	10800848	LINC00680|hela|ENSG00000110321|dwEE	chr11	10800214	10800289	IGF2BP1|K562	75
chr11	10799848	10800848	LINC00680|hela|ENSG00000110321|dwEE	chr11	10800477	10800533	TIAL1|HeLa	56
chr11	10799848	10800848	LINC00680|hela|ENSG00000110321|dwEE	chr11	10799843	10799893	ELAVL1|HEK293	45
chr11	10799848	10800848	LINC00680|hela|ENSG00000110321|dwEE	chr11	10800433	10800485	AGGF1|K562	52
chr11	10799848	10800848	LINC00680|hela|ENSG00000110321|dwEE	chr11	10800748	10800799	BUD13|K562	51
chr11	10799848	10800848	LINC00680|hela|ENSG00000110321|dwEE	chr11	10800477	10800513	ELAVL1|HEK293	36
chr11	10799848	10800848	LINC00680|hela|ENSG00000110321|dwEE	chr11	10800768	10800804	DDX3X|K562	36
chr11	10799848	10800848	LINC00680|hela|ENSG00000110321|dwEE	chr11	10800752	10800788	RBFOX2|K562	36
chr11	10799848	10800848	LINC00680|hela|ENSG00000110321|dwEE	chr11	10800768	10800792	SRSF1|K562	24
chr11	10799848	10800848	LINC00680|hela|ENSG00000110321|dwEE	chr11	10799997	10800022	NOLC1|K562	25
chr11	10799848	10800848	LINC00680|hela|ENSG00000110321|dwEE	chr11	10800815	10800831	UCHL5|HepG2	16
chr11	10799848	10800848	LINC00680|hela|ENSG00000110321|dwEE	chr11	10800477	10800513	CSTF2|HeLa	36
chr11	10799848	10800848	LINC00680|hela|ENSG00000110321|dwEE	chr11	10800592	10800615	FAM120A|K562	23
chr11	10799848	10800848	LINC00680|hela|ENSG00000110321|dwEE	chr11	10800477	10800573	EWSR|HEK293	96
chr11	10799848	10800848	LINC00680|hela|ENSG00000110321|dwEE	chr11	10800492	10800558	ZNF622|K562	66
chr11	10799848	10800848	LINC00680|hela|ENSG00000110321|dwEE	chr11	10800533	10800579	HNRNPA1|HepG2	46
chr11	10799848	10800848	LINC00680|hela|ENSG00000110321|dwEE	chr11	10800138	10800194	UPF1|K562	56
chr11	10799848	10800848	LINC00680|hela|ENSG00000110321|dwEE	chr11	10800596	10800610	DGCR8|HepG2	14
chr11	10799848	10800848	LINC00680|hela|ENSG00000110321|dwEE	chr11	10800761	10800793	LARP4|K562	32
chr11	10799848	10800848	LINC00680|hela|ENSG00000110321|dwEE	chr11	10800321	10800349	SUB1|HepG2	28
chr11	10799848	10800848	LINC00680|hela|ENSG00000110321|dwEE	chr11	10800437	10800465	XPO5|HepG2	28
chr11	10799848	10800848	LINC00680|hela|ENSG00000110321|dwEE	chr11	10800810	10800831	BUD13|K562	21
chr11	10799848	10800848	LINC00680|hela|ENSG00000110321|dwEE	chr11	10799873	10799904	TIA1|HepG2	31
chr11	10799848	10800848	LINC00680|hela|ENSG00000110321|dwEE	chr11	10800482	10800544	HLTF|K562	62
chr11	10799848	10800848	LINC00680|hela|ENSG00000110321|dwEE	chr11	10800101	10800117	DGCR8|K562	16
chr11	10799848	10800848	LINC00680|hela|ENSG00000110321|dwEE	chr11	10800490	10800528	CSTF2|HepG2	38
chr11	10799848	10800848	LINC00680|hela|ENSG00000110321|dwEE	chr11	10799968	10800043	KHSRP|K562	75
chr11	10799848	10800848	LINC00680|hela|ENSG00000110321|dwEE	chr11	10800303	10800338	EFTUD2|K562	35
chr11	10799848	10800848	LINC00680|hela|ENSG00000110321|dwEE	chr11	10799847	10799878	U2AF1|K562	30
chr11	10799848	10800848	LINC00680|hela|ENSG00000110321|dwEE	chr11	10800621	10800714	EFTUD2|K562	93
chr11	10799848	10800848	LINC00680|hela|ENSG00000110321|dwEE	chr11	10800506	10800534	FTO|K562	28
chr11	10799848	10800848	LINC00680|hela|ENSG00000110321|dwEE	chr11	10800181	10800239	YBX3|K562	58
chr11	10799848	10800848	LINC00680|hela|ENSG00000110321|dwEE	chr11	10800286	10800332	FXR1|K562	46
chr11	10799848	10800848	LINC00680|hela|ENSG00000110321|dwEE	chr11	10800762	10800793	TAF15|K562	31
chr11	10799848	10800848	LINC00680|hela|ENSG00000110321|dwEE	chr11	10800446	10800492	TRA2A|K562	46
chr11	10799848	10800848	LINC00680|hela|ENSG00000110321|dwEE	chr11	10800436	10800480	HNRNPU|K562	44
chr11	10799848	10800848	LINC00680|hela|ENSG00000110321|dwEE	chr11	10800248	10800280	HNRNPU|K562	32
chr11	10799848	10800848	LINC00680|hela|ENSG00000110321|dwEE	chr11	10800497	10800549	AGGF1|K562	52
chr11	10799848	10800848	LINC00680|hela|ENSG00000110321|dwEE	chr11	10800747	10800797	TARDBP|K562	50
chr11	10799848	10800848	LINC00680|hela|ENSG00000110321|dwEE	chr11	10800129	10800188	CSTF2|HepG2	59
chr11	10799848	10800848	LINC00680|hela|ENSG00000110321|dwEE	chr11	10800585	10800630	CDC40|HepG2	45
chr11	10799848	10800848	LINC00680|hela|ENSG00000110321|dwEE	chr11	10800435	10800475	GPKOW|K562	40
chr11	10799848	10800848	LINC00680|hela|ENSG00000110321|dwEE	chr11	10800447	10800489	UPF1|K562	42
chr11	10799848	10800848	LINC00680|hela|ENSG00000110321|dwEE	chr11	10800429	10800501	EIF3H|HepG2	72
chr11	10799848	10800848	LINC00680|hela|ENSG00000110321|dwEE	chr11	10800449	10800460	EIF3D|HepG2	11
chr11	10799848	10800848	LINC00680|hela|ENSG00000110321|dwEE	chr11	10800083	10800313	NUDT21|HEK293	230
chr11	10799848	10800848	LINC00680|hela|ENSG00000110321|dwEE	chr11	10800431	10800452	RBM15|K562	21
chr11	10799848	10800848	LINC00680|hela|ENSG00000110321|dwEE	chr11	10800738	10800777	QKI|HepG2	39
chr11	10799848	10800848	LINC00680|hela|ENSG00000110321|dwEE	chr11	10800001	10800048	TIA1|HepG2	47
chr11	10799848	10800848	LINC00680|hela|ENSG00000110321|dwEE	chr11	10800555	10800581	EIF4G2|K562	26
chr11	10799848	10800848	LINC00680|hela|ENSG00000110321|dwEE	chr11	10800764	10800790	IGF2BP2|K562	26
chr11	10799848	10800848	LINC00680|hela|ENSG00000110321|dwEE	chr11	10800723	10800813	IGF2BP1|HEK293	90
chr11	10799848	10800848	LINC00680|hela|ENSG00000110321|dwEE	chr11	10800761	10800823	HNRNPU|K562	62
chr11	10799848	10800848	LINC00680|hela|ENSG00000110321|dwEE	chr11	10800252	10800286	YBX3|K562	34
chr11	10799848	10800848	LINC00680|hela|ENSG00000110321|dwEE	chr11	10800446	10800459	SAFB2|K562	13
chr11	10799848	10800848	LINC00680|hela|ENSG00000110321|dwEE	chr11	10800149	10800193	U2AF1|HepG2	44
chr11	10799848	10800848	LINC00680|hela|ENSG00000110321|dwEE	chr11	10799824	10799880	FTO|K562	32
chr11	10799848	10800848	LINC00680|hela|ENSG00000110321|dwEE	chr11	10800148	10800204	U2AF2|K562	56
chr11	10799848	10800848	LINC00680|hela|ENSG00000110321|dwEE	chr11	10800747	10800816	ZNF622|K562	69
chr11	10799848	10800848	LINC00680|hela|ENSG00000110321|dwEE	chr11	10800152	10800170	EFTUD2|K562	18
chr11	10799848	10800848	LINC00680|hela|ENSG00000110321|dwEE	chr11	10799981	10800026	TAF15|K562	45
chr11	10799848	10800848	LINC00680|hela|ENSG00000110321|dwEE	chr11	10800153	10800175	ZNF622|K562	22
chr11	10799848	10800848	LINC00680|hela|ENSG00000110321|dwEE	chr11	10800095	10800146	UPF1|K562	51
chr11	10799848	10800848	LINC00680|hela|ENSG00000110321|dwEE	chr11	10800231	10800279	TIA1|HepG2	48
chr11	10799848	10800848	LINC00680|hela|ENSG00000110321|dwEE	chr11	10800133	10800194	GNL3|K562	61
chr11	10799848	10800848	LINC00680|hela|ENSG00000110321|dwEE	chr11	10800146	10800194	DGCR8|HepG2	48
chr11	10799848	10800848	LINC00680|hela|ENSG00000110321|dwEE	chr11	10799991	10800014	GEMIN5|K562	23
chr11	10799848	10800848	LINC00680|hela|ENSG00000110321|dwEE	chr11	10800593	10800623	TAF15|HepG2	30
chr11	10799848	10800848	LINC00680|hela|ENSG00000110321|dwEE	chr11	10799997	10800008	CPSF6|K562	11
chr11	10799848	10800848	LINC00680|hela|ENSG00000110321|dwEE	chr11	10800663	10800699	GPKOW|K562	36
chr11	10799848	10800848	LINC00680|hela|ENSG00000110321|dwEE	chr11	10800117	10800161	METAP2|K562	44
chr11	10799848	10800848	LINC00680|hela|ENSG00000110321|dwEE	chr11	10800750	10800812	METAP2|K562	62
chr11	10799848	10800848	LINC00680|hela|ENSG00000110321|dwEE	chr11	10800565	10800586	SRSF9|HepG2	21
chr11	10799848	10800848	LINC00680|hela|ENSG00000110321|dwEE	chr11	10800123	10800155	SAFB2|K562	32
chr11	10799848	10800848	LINC00680|hela|ENSG00000110321|dwEE	chr11	10800757	10800799	EIF4G2|K562	42
chr11	10799848	10800848	LINC00680|hela|ENSG00000110321|dwEE	chr11	10800477	10800573	IGF2BP2|HEK293	96
chr11	10799848	10800848	LINC00680|hela|ENSG00000110321|dwEE	chr11	10799967	10799994	HNRNPL|HepG2	27
chr11	10799848	10800848	LINC00680|hela|ENSG00000110321|dwEE	chr11	10800443	10800463	TBRG4|K562	20
chr11	10799848	10800848	LINC00680|hela|ENSG00000110321|dwEE	chr11	10800448	10800478	TAF15|K562	30
chr11	10799848	10800848	LINC00680|hela|ENSG00000110321|dwEE	chr11	10800421	10800475	EFTUD2|K562	54
chr11	10799848	10800848	LINC00680|hela|ENSG00000110321|dwEE	chr11	10800095	10800127	BUD13|K562	32
chr11	10799848	10800848	LINC00680|hela|ENSG00000110321|dwEE	chr11	10800790	10800806	SND1|K562	16
chr11	10799848	10800848	LINC00680|hela|ENSG00000110321|dwEE	chr11	10800441	10800471	METAP2|K562	30
chr11	10799848	10800848	LINC00680|hela|ENSG00000110321|dwEE	chr11	10800818	10800835	U2AF1|K562	17
chr11	10799848	10800848	LINC00680|hela|ENSG00000110321|dwEE	chr11	10800276	10800331	FXR1|K562	55
chr11	10799848	10800848	LINC00680|hela|ENSG00000110321|dwEE	chr11	10800158	10800183	RPS5|K562	25
chr11	10799848	10800848	LINC00680|hela|ENSG00000110321|dwEE	chr11	10800237	10800304	IGF2BP1|K562	67
chr11	10799848	10800848	LINC00680|hela|ENSG00000110321|dwEE	chr11	10800811	10800837	GPKOW|K562	26
chr11	10799848	10800848	LINC00680|hela|ENSG00000110321|dwEE	chr11	10800390	10800470	PRPF8|K562	80
chr11	10799848	10800848	LINC00680|hela|ENSG00000110321|dwEE	chr11	10800083	10800193	TAF15|HEK293	110
chr11	10799848	10800848	LINC00680|hela|ENSG00000110321|dwEE	chr11	10800327	10800344	AGGF1|HepG2	17
chr11	10799848	10800848	LINC00680|hela|ENSG00000110321|dwEE	chr11	10800418	10800485	EFTUD2|HepG2	67
chr11	10799848	10800848	LINC00680|hela|ENSG00000110321|dwEE	chr11	10799985	10800002	HNRNPA1|HepG2	17
chr11	10799848	10800848	LINC00680|hela|ENSG00000110321|dwEE	chr11	10800202	10800231	UCHL5|HepG2	29
chr11	10799848	10800848	LINC00680|hela|ENSG00000110321|dwEE	chr11	10800088	10800117	DDX6|K562	29
chr11	10799848	10800848	LINC00680|hela|ENSG00000110321|dwEE	chr11	10800359	10800406	SF3B4|HepG2	47
chr11	10799848	10800848	LINC00680|hela|ENSG00000110321|dwEE	chr11	10800334	10800345	YBX3|K562	11
chr11	10799848	10800848	LINC00680|hela|ENSG00000110321|dwEE	chr11	10800431	10800474	RBM15|HepG2	43
chr11	10799848	10800848	LINC00680|hela|ENSG00000110321|dwEE	chr11	10800760	10800787	FASTKD2|HepG2	27
chr11	10799848	10800848	LINC00680|hela|ENSG00000110321|dwEE	chr11	10800441	10800477	HNRNPA1|K562	36
chr11	10799848	10800848	LINC00680|hela|ENSG00000110321|dwEE	chr11	10800812	10800835	YBX3|K562	23
chr11	10799848	10800848	LINC00680|hela|ENSG00000110321|dwEE	chr11	10800806	10800838	U2AF2|K562	32
chr11	10799848	10800848	LINC00680|hela|ENSG00000110321|dwEE	chr11	10800083	10800213	FIP1L1|HEK293	130
chr11	10799848	10800848	LINC00680|hela|ENSG00000110321|dwEE	chr11	10800083	10800133	FUS|NA	50
chr11	10799848	10800848	LINC00680|hela|ENSG00000110321|dwEE	chr11	10800119	10800208	FAM120A|K562	89
chr11	10799848	10800848	LINC00680|hela|ENSG00000110321|dwEE	chr11	10800615	10800636	FXR1|K562	21
chr11	10799848	10800848	LINC00680|hela|ENSG00000110321|dwEE	chr11	10800491	10800518	CPSF6|K562	27
chr11	10799848	10800848	LINC00680|hela|ENSG00000110321|dwEE	chr11	10800429	10800577	UCHL5|K562	148
chr11	10799848	10800848	LINC00680|hela|ENSG00000110321|dwEE	chr11	10800083	10800193	PTBP1PTBP2|HeLa	110
chr11	10799848	10800848	LINC00680|hela|ENSG00000110321|dwEE	chr11	10800317	10800330	FASTKD2|HepG2	13
chr11	10799848	10800848	LINC00680|hela|ENSG00000110321|dwEE	chr11	10800743	10800811	EIF3H|HepG2	68
chr11	10799848	10800848	LINC00680|hela|ENSG00000110321|dwEE	chr11	10800450	10800474	TROVE2|K562	24
chr11	10799848	10800848	LINC00680|hela|ENSG00000110321|dwEE	chr11	10800113	10800179	DDX24|K562	66
chr11	10799848	10800848	LINC00680|hela|ENSG00000110321|dwEE	chr11	10800477	10800573	LIN28B|HEK293	96
chr11	10799848	10800848	LINC00680|hela|ENSG00000110321|dwEE	chr11	10800287	10800337	SRSF9|HepG2	50
chr11	10799848	10800848	LINC00680|hela|ENSG00000110321|dwEE	chr11	10800709	10800757	PRPF8|HepG2	48
chr11	10799848	10800848	LINC00680|hela|ENSG00000110321|dwEE	chr11	10800087	10800140	NPM1|K562	53
chr11	10799848	10800848	LINC00680|hela|ENSG00000110321|dwEE	chr11	10800237	10800252	YBX3|K562	15
chr11	10799848	10800848	LINC00680|hela|ENSG00000110321|dwEE	chr11	10800723	10800793	CPSF7|HEK293	70
chr11	10799848	10800848	LINC00680|hela|ENSG00000110321|dwEE	chr11	10800305	10800352	U2AF2|K562	47
chr11	10799848	10800848	LINC00680|hela|ENSG00000110321|dwEE	chr11	10799982	10800014	PRPF8|HepG2	32
chr11	10799848	10800848	LINC00680|hela|ENSG00000110321|dwEE	chr11	10799996	10800031	TIA1|HepG2	35
chr11	10799848	10800848	LINC00680|hela|ENSG00000110321|dwEE	chr11	10800151	10800195	LSM11|HepG2	44
chr11	10799848	10800848	LINC00680|hela|ENSG00000110321|dwEE	chr11	10800771	10800798	DGCR8|HepG2	27
chr11	10799848	10800848	LINC00680|hela|ENSG00000110321|dwEE	chr11	10800431	10800459	SRSF9|HepG2	28
chr11	10799848	10800848	LINC00680|hela|ENSG00000110321|dwEE	chr11	10800433	10800470	U2AF1|HepG2	37
chr11	10799848	10800848	LINC00680|hela|ENSG00000110321|dwEE	chr11	10800283	10800293	GNL3|K562	10
chr11	10799848	10800848	LINC00680|hela|ENSG00000110321|dwEE	chr11	10800762	10800795	U2AF1|HepG2	33
chr11	10799848	10800848	LINC00680|hela|ENSG00000110321|dwEE	chr11	10799981	10800023	EFTUD2|HepG2	42
chr11	10799848	10800848	LINC00680|hela|ENSG00000110321|dwEE	chr11	10800749	10800803	EIF4G2|K562	54
chr11	10799848	10800848	LINC00680|hela|ENSG00000110321|dwEE	chr11	10800147	10800199	U2AF2|HepG2	52
chr11	10799848	10800848	LINC00680|hela|ENSG00000110321|dwEE	chr11	10800162	10800195	SF3B4|K562	33
chr11	10799848	10800848	LINC00680|hela|ENSG00000110321|dwEE	chr11	10800431	10800469	YBX3|K562	38
chr11	10799848	10800848	LINC00680|hela|ENSG00000110321|dwEE	chr11	10800477	10800613	CPSF7|HEK293	136
chr11	10799848	10800848	LINC00680|hela|ENSG00000110321|dwEE	chr11	10800247	10800316	UPF1|K562	69
chr11	10799848	10800848	LINC00680|hela|ENSG00000110321|dwEE	chr11	10800150	10800176	RBM5|HepG2	26
chr11	10799848	10800848	LINC00680|hela|ENSG00000110321|dwEE	chr11	10800443	10800479	FASTKD2|HepG2	36
chr11	10799848	10800848	LINC00680|hela|ENSG00000110321|dwEE	chr11	10800239	10800261	YBX3|K562	22
chr11	10799848	10800848	LINC00680|hela|ENSG00000110321|dwEE	chr11	10800550	10800623	YWHAG|K562	73
chr11	10799848	10800848	LINC00680|hela|ENSG00000110321|dwEE	chr11	10800782	10800796	DDX6|K562	14
chr11	10799848	10800848	LINC00680|hela|ENSG00000110321|dwEE	chr11	10800437	10800464	U2AF2|K562	27
chr11	10799848	10800848	LINC00680|hela|ENSG00000110321|dwEE	chr11	10800477	10800613	CPSF6|HEK293	136
chr11	10799848	10800848	LINC00680|hela|ENSG00000110321|dwEE	chr11	10800441	10800463	FXR2|K562	22
chr11	10799848	10800848	LINC00680|hela|ENSG00000110321|dwEE	chr11	10800504	10800543	KHDRBS1|K562	39
chr11	10799848	10800848	LINC00680|hela|ENSG00000110321|dwEE	chr11	10800487	10800627	SAFB2|K562	140
chr11	10799848	10800848	LINC00680|hela|ENSG00000110321|dwEE	chr11	10800803	10800835	IGF2BP3|HepG2	32
chr11	10799848	10800848	LINC00680|hela|ENSG00000110321|dwEE	chr11	10799820	10799876	PRPF8|K562	28
chr11	10799848	10800848	LINC00680|hela|ENSG00000110321|dwEE	chr11	10800766	10800799	POLR2G|HepG2	33
chr11	10799848	10800848	LINC00680|hela|ENSG00000110321|dwEE	chr11	10800155	10800205	AGGF1|K562	50
chr11	10799848	10800848	LINC00680|hela|ENSG00000110321|dwEE	chr11	10800170	10800203	IGF2BP3|HepG2	33
chr11	10799848	10800848	LINC00680|hela|ENSG00000110321|dwEE	chr11	10800441	10800479	SF3B4|K562	38
chr11	10799848	10800848	LINC00680|hela|ENSG00000110321|dwEE	chr11	10800427	10800473	ELAVL1|HEK293	46
chr11	10799848	10800848	LINC00680|hela|ENSG00000110321|dwEE	chr11	10800284	10800341	PPIG|HepG2	57
chr11	10799848	10800848	LINC00680|hela|ENSG00000110321|dwEE	chr11	10800453	10800485	POLR2G|HepG2	32
chr11	10799848	10800848	LINC00680|hela|ENSG00000110321|dwEE	chr11	10800250	10800301	LSM11|HepG2	51
chr11	10799848	10800848	LINC00680|hela|ENSG00000110321|dwEE	chr11	10799829	10799861	DHX30|K562	13
chr11	10799848	10800848	LINC00680|hela|ENSG00000110321|dwEE	chr11	10800101	10800137	UCHL5|K562	36
chr11	10799848	10800848	LINC00680|hela|ENSG00000110321|dwEE	chr11	10800303	10800326	DHX30|HepG2	23
chr11	10799848	10800848	LINC00680|hela|ENSG00000110321|dwEE	chr11	10800765	10800796	SUB1|HepG2	31
chr11	10799848	10800848	LINC00680|hela|ENSG00000110321|dwEE	chr11	10799972	10800032	DROSHA|K562	60
chr11	10799848	10800848	LINC00680|hela|ENSG00000110321|dwEE	chr11	10800754	10800790	UCHL5|HepG2	36
chr11	10799848	10800848	LINC00680|hela|ENSG00000110321|dwEE	chr11	10800754	10800789	QKI|HepG2	35
chr11	10799848	10800848	LINC00680|hela|ENSG00000110321|dwEE	chr11	10800083	10800313	CPSF7|HEK293	230
chr11	10799848	10800848	LINC00680|hela|ENSG00000110321|dwEE	chr11	10800554	10800586	FAM120A|K562	32
chr11	10799848	10800848	LINC00680|hela|ENSG00000110321|dwEE	chr11	10800083	10800193	FXR2|HEK293	110
chr11	10799848	10800848	LINC00680|hela|ENSG00000110321|dwEE	chr11	10800303	10800324	SRSF7|HepG2	21
chr11	10799848	10800848	LINC00680|hela|ENSG00000110321|dwEE	chr11	10800008	10800028	DDX55|HepG2	20
chr11	10799848	10800848	LINC00680|hela|ENSG00000110321|dwEE	chr11	10800769	10800806	TBRG4|K562	37
chr11	10799848	10800848	LINC00680|hela|ENSG00000110321|dwEE	chr11	10800110	10800127	DDX6|HepG2	17
chr11	10799848	10800848	LINC00680|hela|ENSG00000110321|dwEE	chr11	10800797	10800812	YBX3|K562	15
chr11	10799848	10800848	LINC00680|hela|ENSG00000110321|dwEE	chr11	10800446	10800475	TBRG4|HepG2	29
chr11	10799848	10800848	LINC00680|hela|ENSG00000110321|dwEE	chr11	10800144	10800204	U2AF1|K562	60
chr11	10799848	10800848	LINC00680|hela|ENSG00000110321|dwEE	chr11	10800821	10800836	FAM120A|K562	15
chr11	10799848	10800848	LINC00680|hela|ENSG00000110321|dwEE	chr11	10800089	10800093	LARP4|K562	4
chr11	10799848	10800848	LINC00680|hela|ENSG00000110321|dwEE	chr11	10800004	10800048	RBM22|HepG2	44
chr11	10799848	10800848	LINC00680|hela|ENSG00000110321|dwEE	chr11	10800584	10800609	RBM22|HepG2	25
chr11	10799848	10800848	LINC00680|hela|ENSG00000110321|dwEE	chr11	10800763	10800811	AARS|K562	48
chr11	10799848	10800848	LINC00680|hela|ENSG00000110321|dwEE	chr11	10799988	10800035	BUD13|K562	47
chr11	10799848	10800848	LINC00680|hela|ENSG00000110321|dwEE	chr11	10800083	10800193	AGO1|HEK293	110
chr11	10799848	10800848	LINC00680|hela|ENSG00000110321|dwEE	chr11	10800431	10800468	CPSF6|K562	37
chr11	10799848	10800848	LINC00680|hela|ENSG00000110321|dwEE	chr11	10799972	10800041	PRPF8|K562	69
chr11	10799848	10800848	LINC00680|hela|ENSG00000110321|dwEE	chr11	10800484	10800536	TRA2A|HepG2	52
chr11	10799848	10800848	LINC00680|hela|ENSG00000110321|dwEE	chr11	10800477	10800593	ELAVL1|HEK293	116
chr11	10799848	10800848	LINC00680|hela|ENSG00000110321|dwEE	chr11	10800236	10800316	IGF2BP2|K562	80
chr11	10799848	10800848	LINC00680|hela|ENSG00000110321|dwEE	chr11	10800764	10800793	SRSF1|HepG2	29
chr11	10799848	10800848	LINC00680|hela|ENSG00000110321|dwEE	chr11	10800663	10800690	SF3B4|K562	27
chr11	10799848	10800848	LINC00680|hela|ENSG00000110321|dwEE	chr11	10800433	10800478	NCBP2|HepG2	45
chr11	10799848	10800848	LINC00680|hela|ENSG00000110321|dwEE	chr11	10800441	10800453	IGF2BP3|HepG2	12
chr11	10799848	10800848	LINC00680|hela|ENSG00000110321|dwEE	chr11	10800299	10800334	TARDBP|K562	35
chr11	10799848	10800848	LINC00680|hela|ENSG00000110321|dwEE	chr11	10800121	10800204	U2AF2|HepG2	83
chr11	10799848	10800848	LINC00680|hela|ENSG00000110321|dwEE	chr11	10800753	10800799	SRSF7|K562	46
chr11	10799848	10800848	LINC00680|hela|ENSG00000110321|dwEE	chr11	10800754	10800814	YBX3|K562	60
chr11	10799848	10800848	LINC00680|hela|ENSG00000110321|dwEE	chr11	10800816	10800833	GRWD1|HepG2	17
chr11	10799848	10800848	LINC00680|hela|ENSG00000110321|dwEE	chr11	10800723	10800813	FXR2|HEK293	90
chr11	10799848	10800848	LINC00680|hela|ENSG00000110321|dwEE	chr11	10800812	10800836	METAP2|K562	24
chr11	10799848	10800848	LINC00680|hela|ENSG00000110321|dwEE	chr11	10800384	10800421	EFTUD2|K562	37
chr11	10799848	10800848	LINC00680|hela|ENSG00000110321|dwEE	chr11	10800550	10800602	TAF15|HepG2	52
chr11	10799848	10800848	LINC00680|hela|ENSG00000110321|dwEE	chr11	10800435	10800481	FASTKD2|HepG2	46
chr11	10799848	10800848	LINC00680|hela|ENSG00000110321|dwEE	chr11	10799978	10800023	HNRNPL|K562	45
chr11	10799848	10800848	LINC00680|hela|ENSG00000110321|dwEE	chr11	10800745	10800803	HLTF|K562	58
chr11	10799848	10800848	LINC00680|hela|ENSG00000110321|dwEE	chr11	10800005	10800040	NOLC1|K562	35
chr11	10799848	10800848	LINC00680|hela|ENSG00000110321|dwEE	chr11	10800762	10800791	SAFB2|K562	29
chr11	10799848	10800848	LINC00680|hela|ENSG00000110321|dwEE	chr11	10800768	10800796	FXR1|K562	28
chr11	10799848	10800848	LINC00680|hela|ENSG00000110321|dwEE	chr11	10800723	10800753	DGCR8|HEK293T	30
chr11	10799848	10800848	LINC00680|hela|ENSG00000110321|dwEE	chr11	10800790	10800815	RBM27|K562	25
chr11	10799848	10800848	LINC00680|hela|ENSG00000110321|dwEE	chr11	10800173	10800188	FMR1|K562	15
chr11	10799848	10800848	LINC00680|hela|ENSG00000110321|dwEE	chr11	10800808	10800838	U2AF2|K562	30
chr11	10799848	10800848	LINC00680|hela|ENSG00000110321|dwEE	chr11	10800492	10800581	HNRNPA1|HepG2	89
chr11	10799848	10800848	LINC00680|hela|ENSG00000110321|dwEE	chr11	10800315	10800334	YBX3|K562	19
chr11	10799848	10800848	LINC00680|hela|ENSG00000110321|dwEE	chr11	10800477	10800553	ELAVL1|HEK293	76
chr11	10799848	10800848	LINC00680|hela|ENSG00000110321|dwEE	chr11	10800609	10800661	PRPF8|K562	52
chr11	10799848	10800848	LINC00680|hela|ENSG00000110321|dwEE	chr11	10800820	10800832	FASTKD2|HepG2	12
chr11	10799848	10800848	LINC00680|hela|ENSG00000110321|dwEE	chr11	10800228	10800269	IGF2BP2|K562	41
chr11	10799848	10800848	LINC00680|hela|ENSG00000110321|dwEE	chr11	10799846	10799882	U2AF1|K562	34
chr11	10799848	10800848	LINC00680|hela|ENSG00000110321|dwEE	chr11	10800336	10800384	SF3B1|K562	48
chr11	10799848	10800848	LINC00680|hela|ENSG00000110321|dwEE	chr11	10800436	10800458	SRSF7|HepG2	22
chr11	10799848	10800848	LINC00680|hela|ENSG00000110321|dwEE	chr11	10800723	10800813	AGO1|HEK293	90
chr11	10799848	10800848	LINC00680|hela|ENSG00000110321|dwEE	chr11	10800289	10800344	GRWD1|HepG2	55
chr11	10799848	10800848	LINC00680|hela|ENSG00000110321|dwEE	chr11	10800822	10800833	IGF2BP1|K562	11
chr11	10799848	10800848	LINC00680|hela|ENSG00000110321|dwEE	chr11	10800305	10800320	FXR2|K562	15
chr11	10799848	10800848	LINC00680|hela|ENSG00000110321|dwEE	chr11	10800723	10800773	RTCB|HEK293	50
chr11	10799848	10800848	LINC00680|hela|ENSG00000110321|dwEE	chr11	10800025	10800035	U2AF1|K562	10
chr11	10799848	10800848	LINC00680|hela|ENSG00000110321|dwEE	chr11	10800779	10800825	RBM27|K562	46
chr11	10799848	10800848	LINC00680|hela|ENSG00000110321|dwEE	chr11	10800560	10800627	CPSF6|K562	67
chr11	10799848	10800848	LINC00680|hela|ENSG00000110321|dwEE	chr11	10800791	10800801	AKAP8L|K562	10
chr11	10799848	10800848	LINC00680|hela|ENSG00000110321|dwEE	chr11	10799995	10800038	TIA1|K562	43
chr11	10799848	10800848	LINC00680|hela|ENSG00000110321|dwEE	chr11	10800172	10800182	ZRANB2|K562	10
chr11	10799848	10800848	LINC00680|hela|ENSG00000110321|dwEE	chr11	10800491	10800550	SRSF7|K562	59
chr11	10799848	10800848	LINC00680|hela|ENSG00000110321|dwEE	chr11	10800000	10800021	DDX6|K562	21
chr11	10799848	10800848	LINC00680|hela|ENSG00000110321|dwEE	chr11	10800262	10800342	UCHL5|K562	80
chr11	10799848	10800848	LINC00680|hela|ENSG00000110321|dwEE	chr11	10800439	10800475	AARS|K562	36
chr11	10799848	10800848	LINC00680|hela|ENSG00000110321|dwEE	chr11	10800013	10800034	DDX55|K562	21
chr11	10799848	10800848	LINC00680|hela|ENSG00000110321|dwEE	chr11	10799998	10800035	CSTF2|HepG2	37
chr11	10799848	10800848	LINC00680|hela|ENSG00000110321|dwEE	chr11	10799999	10800021	U2AF2|HepG2	22
chr11	10799848	10800848	LINC00680|hela|ENSG00000110321|dwEE	chr11	10800286	10800319	PPIL4|K562	33
chr11	10799848	10800848	LINC00680|hela|ENSG00000110321|dwEE	chr11	10800372	10800397	RBM22|K562	25
chr11	10799848	10800848	LINC00680|hela|ENSG00000110321|dwEE	chr11	10800083	10800293	PTBP1PTBP2|HeLa	210
chr11	10799848	10800848	LINC00680|hela|ENSG00000110321|dwEE	chr11	10800373	10800398	RBM22|K562	25
chr11	10799848	10800848	LINC00680|hela|ENSG00000110321|dwEE	chr11	10800431	10800487	SAFB2|K562	56
chr11	10799848	10800848	LINC00680|hela|ENSG00000110321|dwEE	chr11	10800824	10800836	DDX6|HepG2	12
chr11	10799848	10800848	LINC00680|hela|ENSG00000110321|dwEE	chr11	10799981	10800031	GPKOW|K562	50
chr11	10799848	10800848	LINC00680|hela|ENSG00000110321|dwEE	chr11	10800559	10800601	DGCR8|HepG2	42
chr11	10799848	10800848	LINC00680|hela|ENSG00000110321|dwEE	chr11	10800310	10800319	XRCC6|K562	9
chr11	10799848	10800848	LINC00680|hela|ENSG00000110321|dwEE	chr11	10800443	10800481	TAF15|HepG2	38
chr11	10799848	10800848	LINC00680|hela|ENSG00000110321|dwEE	chr11	10799976	10800010	HNRNPUL1|HepG2	34
chr11	10799848	10800848	LINC00680|hela|ENSG00000110321|dwEE	chr11	10800477	10800553	CPSF6|HEK293	76
chr11	10799848	10800848	LINC00680|hela|ENSG00000110321|dwEE	chr11	10800477	10800533	FMR1|HEK293	56
chr11	10799848	10800848	LINC00680|hela|ENSG00000110321|dwEE	chr11	10800241	10800333	GRWD1|HepG2	92
chr11	10799848	10800848	LINC00680|hela|ENSG00000110321|dwEE	chr11	10800151	10800208	FASTKD2|HepG2	57
chr11	10799848	10800848	LINC00680|hela|ENSG00000110321|dwEE	chr11	10800511	10800546	DDX6|K562	35
chr11	10799848	10800848	LINC00680|hela|ENSG00000110321|dwEE	chr11	10800755	10800785	TBRG4|K562	30
chr11	10799848	10800848	LINC00680|hela|ENSG00000110321|dwEE	chr11	10800441	10800469	SLTM|K562	28
chr11	10799848	10800848	LINC00680|hela|ENSG00000110321|dwEE	chr11	10800813	10800835	FXR2|K562	22
chr11	10799848	10800848	LINC00680|hela|ENSG00000110321|dwEE	chr11	10799979	10800026	RBFOX2|K562	47
chr11	10799848	10800848	LINC00680|hela|ENSG00000110321|dwEE	chr11	10800083	10800253	FMR1|HEK293	170
chr11	10799848	10800848	LINC00680|hela|ENSG00000110321|dwEE	chr11	10800513	10800550	GNL3|K562	37
chr11	10799848	10800848	LINC00680|hela|ENSG00000110321|dwEE	chr11	10800747	10800819	XRN2|K562	72
chr11	10799848	10800848	LINC00680|hela|ENSG00000110321|dwEE	chr11	10800018	10800023	HNRNPL|K562	5
chr11	10799848	10800848	LINC00680|hela|ENSG00000110321|dwEE	chr11	10800658	10800697	RBM22|K562	39
chr11	10799848	10800848	LINC00680|hela|ENSG00000110321|dwEE	chr11	10799978	10800047	CDC40|HepG2	69
chr11	10799848	10800848	LINC00680|hela|ENSG00000110321|dwEE	chr11	10800122	10800171	EIF4G1|K562	49
chr11	10799848	10800848	LINC00680|hela|ENSG00000110321|dwEE	chr11	10800148	10800185	DHX30|HepG2	37
chr11	10799848	10800848	LINC00680|hela|ENSG00000110321|dwEE	chr11	10800511	10800524	YBX3|K562	13
chr11	10799848	10800848	LINC00680|hela|ENSG00000110321|dwEE	chr11	10800169	10800176	TIA1|HepG2	7
chr11	10799848	10800848	LINC00680|hela|ENSG00000110321|dwEE	chr11	10800083	10800193	FXR1|HEK293	110
chr11	10799848	10800848	LINC00680|hela|ENSG00000110321|dwEE	chr11	10800433	10800476	GRWD1|HepG2	43
chr11	10799848	10800848	LINC00680|hela|ENSG00000110321|dwEE	chr11	10800429	10800470	DDX42|K562	41
chr11	10799848	10800848	LINC00680|hela|ENSG00000110321|dwEE	chr11	10800432	10800487	BUD13|K562	55
chr11	10799848	10800848	LINC00680|hela|ENSG00000110321|dwEE	chr11	10800477	10800573	YTHDF2|HeLa	96
chr11	10799848	10800848	LINC00680|hela|ENSG00000110321|dwEE	chr11	10800152	10800191	HNRNPUL1|HepG2	39
chr11	10799848	10800848	LINC00680|hela|ENSG00000110321|dwEE	chr11	10800792	10800829	SFPQ|HepG2	37
chr11	10799848	10800848	LINC00680|hela|ENSG00000110321|dwEE	chr11	10800432	10800571	SRSF7|K562	139
chr11	10799848	10800848	LINC00680|hela|ENSG00000110321|dwEE	chr11	10799977	10800039	TIA1|K562	62
chr11	10799848	10800848	LINC00680|hela|ENSG00000110321|dwEE	chr11	10800764	10800803	IGF2BP3|HepG2	39
chr11	10799848	10800848	LINC00680|hela|ENSG00000110321|dwEE	chr11	10800767	10800797	MTPAP|K562	30
chr11	10799848	10800848	LINC00680|hela|ENSG00000110321|dwEE	chr11	10800339	10800348	YBX3|K562	9
chr11	10799848	10800848	LINC00680|hela|ENSG00000110321|dwEE	chr11	10800118	10800157	TRA2A|K562	39
chr11	10799848	10800848	LINC00680|hela|ENSG00000110321|dwEE	chr11	10800083	10800253	CPSF7|HEK293	170
chr11	10799848	10800848	LINC00680|hela|ENSG00000110321|dwEE	chr11	10800206	10800237	YBX3|K562	31
chr11	10799848	10800848	LINC00680|hela|ENSG00000110321|dwEE	chr11	10800448	10800476	LIN28B|HepG2	28
chr11	10799848	10800848	LINC00680|hela|ENSG00000110321|dwEE	chr11	10800450	10800474	YBX3|K562	24
chr11	10799848	10800848	LINC00680|hela|ENSG00000110321|dwEE	chr11	10800151	10800181	ZNF622|K562	30
chr11	10799848	10800848	LINC00680|hela|ENSG00000110321|dwEE	chr11	10800538	10800578	QKI|K562	40
chr11	10799848	10800848	LINC00680|hela|ENSG00000110321|dwEE	chr11	10800083	10800233	CPSF6|HEK293	150
chr11	10799848	10800848	LINC00680|hela|ENSG00000110321|dwEE	chr11	10799862	10799876	CSTF2|HepG2	14
chr11	10799848	10800848	LINC00680|hela|ENSG00000110321|dwEE	chr11	10800507	10800547	FAM120A|K562	40
chr11	10799848	10800848	LINC00680|hela|ENSG00000110321|dwEE	chr11	10800485	10800592	UCHL5|K562	107
chr11	10799848	10800848	LINC00680|hela|ENSG00000110321|dwEE	chr11	10800758	10800779	KHDRBS1|K562	21
chr11	10799848	10800848	LINC00680|hela|ENSG00000110321|dwEE	chr11	10800436	10800485	FXR1|K562	49
chr11	10799848	10800848	LINC00680|hela|ENSG00000110321|dwEE	chr11	10800430	10800477	IGF2BP2|K562	47
chr11	10799848	10800848	LINC00680|hela|ENSG00000110321|dwEE	chr11	10800441	10800463	DDX42|K562	22
chr11	10799848	10800848	LINC00680|hela|ENSG00000110321|dwEE	chr11	10800286	10800311	YBX3|K562	25
chr11	10799848	10800848	LINC00680|hela|ENSG00000110321|dwEE	chr11	10800307	10800359	EFTUD2|K562	52
chr11	10799848	10800848	LINC00680|hela|ENSG00000110321|dwEE	chr11	10800000	10800044	AGGF1|K562	44
chr11	10799848	10800848	LINC00680|hela|ENSG00000110321|dwEE	chr11	10800445	10800470	GEMIN5|K562	25
chr11	10799848	10800848	LINC00680|hela|ENSG00000110321|dwEE	chr11	10800456	10800469	AKAP8L|K562	13
chr11	10799848	10800848	LINC00680|hela|ENSG00000110321|dwEE	chr11	10800148	10800195	RBFOX2|K562	47
chr11	10799848	10800848	LINC00680|hela|ENSG00000110321|dwEE	chr11	10800273	10800349	U2AF2|HepG2	76
chr11	10799848	10800848	LINC00680|hela|ENSG00000110321|dwEE	chr11	10800013	10800043	AKAP8L|K562	30
chr11	10799848	10800848	LINC00680|hela|ENSG00000110321|dwEE	chr11	10800499	10800537	GRWD1|HepG2	38
chr11	10799848	10800848	LINC00680|hela|ENSG00000110321|dwEE	chr11	10800289	10800338	TARDBP|K562	49
chr11	10799848	10800848	LINC00680|hela|ENSG00000110321|dwEE	chr11	10800437	10800480	RBFOX2|K562	43
chr11	10799848	10800848	LINC00680|hela|ENSG00000110321|dwEE	chr11	10800825	10800836	SLTM|K562	11
chr11	10799848	10800848	LINC00680|hela|ENSG00000110321|dwEE	chr11	10800308	10800332	FASTKD2|HepG2	24
chr11	10799848	10800848	LINC00680|hela|ENSG00000110321|dwEE	chr11	10800434	10800480	RBM15|K562	46
chr11	10799848	10800848	LINC00680|hela|ENSG00000110321|dwEE	chr11	10799997	10800038	AGGF1|HepG2	41
chr11	10799848	10800848	LINC00680|hela|ENSG00000110321|dwEE	chr11	10800767	10800814	RBM15|K562	47
chr11	10799848	10800848	LINC00680|hela|ENSG00000110321|dwEE	chr11	10800773	10800802	PPIL4|K562	29
chr11	10799848	10800848	LINC00680|hela|ENSG00000110321|dwEE	chr11	10800588	10800627	DDX24|K562	39
chr11	10799848	10800848	LINC00680|hela|ENSG00000110321|dwEE	chr11	10800456	10800490	DHX30|K562	34
chr11	10799848	10800848	LINC00680|hela|ENSG00000110321|dwEE	chr11	10800436	10800466	UCHL5|HepG2	30
chr11	10799848	10800848	LINC00680|hela|ENSG00000110321|dwEE	chr11	10800297	10800346	UCHL5|HepG2	49
chr11	10799848	10800848	LINC00680|hela|ENSG00000110321|dwEE	chr11	10800298	10800331	SND1|HepG2	33
chr11	10799848	10800848	LINC00680|hela|ENSG00000110321|dwEE	chr11	10799846	10799869	TIA1|K562	21
chr11	10799848	10800848	LINC00680|hela|ENSG00000110321|dwEE	chr11	10800163	10800195	IGF2BP2|K562	32
chr11	10799848	10800848	LINC00680|hela|ENSG00000110321|dwEE	chr11	10800281	10800343	EIF3D|HepG2	62
chr11	10799848	10800848	LINC00680|hela|ENSG00000110321|dwEE	chr11	10800476	10800544	GRWD1|HepG2	68
chr11	10799848	10800848	LINC00680|hela|ENSG00000110321|dwEE	chr11	10800098	10800125	RBM15|K562	27
chr11	10799848	10800848	LINC00680|hela|ENSG00000110321|dwEE	chr11	10800813	10800835	SRSF1|HepG2	22
chr11	10799848	10800848	LINC00680|hela|ENSG00000110321|dwEE	chr11	10800312	10800339	RPS3|HepG2	27
chr11	10799848	10800848	LINC00680|hela|ENSG00000110321|dwEE	chr11	10800823	10800830	XRN2|K562	7
chr11	10799848	10800848	LINC00680|hela|ENSG00000110321|dwEE	chr11	10799858	10799885	RPS11|K562	27
chr11	10799848	10800848	LINC00680|hela|ENSG00000110321|dwEE	chr11	10800429	10800447	ZNF622|K562	18
chr11	10799848	10800848	LINC00680|hela|ENSG00000110321|dwEE	chr11	10800294	10800306	YBX3|K562	12
chr11	10799848	10800848	LINC00680|hela|ENSG00000110321|dwEE	chr11	10800750	10800789	RBM22|K562	39
chr11	10799848	10800848	LINC00680|hela|ENSG00000110321|dwEE	chr11	10799815	10799897	U2AF2|K562	49
chr11	10799848	10800848	LINC00680|hela|ENSG00000110321|dwEE	chr11	10800137	10800175	CDC40|HepG2	38
chr11	10799848	10800848	LINC00680|hela|ENSG00000110321|dwEE	chr11	10800431	10800441	SLTM|K562	10
chr11	10799848	10800848	LINC00680|hela|ENSG00000110321|dwEE	chr11	10800335	10800348	IGF2BP2|K562	13
chr11	10799848	10800848	LINC00680|hela|ENSG00000110321|dwEE	chr11	10800504	10800533	BUD13|K562	29
chr11	10799848	10800848	LINC00680|hela|ENSG00000110321|dwEE	chr11	10800799	10800836	IGF2BP1|HepG2	37
chr11	10799848	10800848	LINC00680|hela|ENSG00000110321|dwEE	chr11	10800297	10800345	PPIG|HepG2	48
chr11	10799848	10800848	LINC00680|hela|ENSG00000110321|dwEE	chr11	10800150	10800167	PRPF8|K562	17
chr11	10799848	10800848	LINC00680|hela|ENSG00000110321|dwEE	chr11	10800818	10800827	LSM11|K562	9
chr11	10799848	10800848	LINC00680|hela|ENSG00000110321|dwEE	chr11	10800305	10800382	KHSRP|K562	77
chr11	10799848	10800848	LINC00680|hela|ENSG00000110321|dwEE	chr11	10800201	10800229	TIA1|HepG2	28
chr11	10799848	10800848	LINC00680|hela|ENSG00000110321|dwEE	chr11	10800278	10800329	TBRG4|HepG2	51
chr11	10799848	10800848	LINC00680|hela|ENSG00000110321|dwEE	chr11	10799987	10800022	UCHL5|K562	35
chr11	10799848	10800848	LINC00680|hela|ENSG00000110321|dwEE	chr11	10800311	10800339	YBX3|K562	28
chr11	10799848	10800848	LINC00680|hela|ENSG00000110321|dwEE	chr11	10800757	10800782	XRN2|HepG2	25
chr11	10799848	10800848	LINC00680|hela|ENSG00000110321|dwEE	chr11	10800758	10800809	KHDRBS1|K562	51
chr11	10799848	10800848	LINC00680|hela|ENSG00000110321|dwEE	chr11	10799853	10799897	TIA1|HepG2	44
chr11	10799848	10800848	LINC00680|hela|ENSG00000110321|dwEE	chr11	10800814	10800835	YBX3|K562	21
chr11	10799848	10800848	LINC00680|hela|ENSG00000110321|dwEE	chr11	10800301	10800345	U2AF2|K562	44
chr11	10799848	10800848	LINC00680|hela|ENSG00000110321|dwEE	chr11	10800441	10800474	IGF2BP1|K562	33
chr11	10799848	10800848	LINC00680|hela|ENSG00000110321|dwEE	chr11	10800141	10800190	TAF15|K562	49
chr11	10799848	10800848	LINC00680|hela|ENSG00000110321|dwEE	chr11	10800626	10800690	EFTUD2|HepG2	64
chr11	10799848	10800848	LINC00680|hela|ENSG00000110321|dwEE	chr11	10800432	10800480	EFTUD2|HepG2	48
chr11	10799848	10800848	LINC00680|hela|ENSG00000110321|dwEE	chr11	10800436	10800479	MTPAP|K562	43
chr11	10799848	10800848	LINC00680|hela|ENSG00000110321|dwEE	chr11	10800731	10800733	YBX3|K562	2
chr11	10799848	10800848	LINC00680|hela|ENSG00000110321|dwEE	chr11	10800083	10800133	DGCR8|HEK293T	50
chr11	10799848	10800848	LINC00680|hela|ENSG00000110321|dwEE	chr11	10800440	10800473	IGF2BP1|K562	33
chr11	10799848	10800848	LINC00680|hela|ENSG00000110321|dwEE	chr11	10799968	10800043	EFTUD2|K562	75
chr11	10799848	10800848	LINC00680|hela|ENSG00000110321|dwEE	chr11	10800779	10800794	DDX6|HepG2	15
chr11	10799848	10800848	LINC00680|hela|ENSG00000110321|dwEE	chr11	10800181	10800192	FUBP3|HepG2	11
chr11	10799848	10800848	LINC00680|hela|ENSG00000110321|dwEE	chr11	10800547	10800571	EIF3D|HepG2	24
chr11	10799848	10800848	LINC00680|hela|ENSG00000110321|dwEE	chr11	10800155	10800191	NCBP2|K562	36
chr11	10799848	10800848	LINC00680|hela|ENSG00000110321|dwEE	chr11	10800083	10800193	FUS|HEK293	110
chr11	10799848	10800848	LINC00680|hela|ENSG00000110321|dwEE	chr11	10799995	10800040	RBFOX2|K562	45
chr11	10799848	10800848	LINC00680|hela|ENSG00000110321|dwEE	chr11	10800428	10800461	RBM5|HepG2	33
chr11	10799848	10800848	LINC00680|hela|ENSG00000110321|dwEE	chr11	10800340	10800349	METAP2|K562	9
chr11	10799848	10800848	LINC00680|hela|ENSG00000110321|dwEE	chr11	10800301	10800350	SRSF1|K562	49
chr11	10799848	10800848	LINC00680|hela|ENSG00000110321|dwEE	chr11	10800274	10800305	EIF3D|HepG2	31
chr11	10799848	10800848	LINC00680|hela|ENSG00000110321|dwEE	chr11	10800154	10800190	UCHL5|K562	36
chr11	10799848	10800848	LINC00680|hela|ENSG00000110321|dwEE	chr11	10800579	10800622	LSM11|HepG2	43
chr11	10799848	10800848	LINC00680|hela|ENSG00000110321|dwEE	chr11	10800430	10800470	SF3B1|K562	40
chr11	10799848	10800848	LINC00680|hela|ENSG00000110321|dwEE	chr11	10800661	10800697	PRPF8|K562	36
chr11	10799848	10800848	LINC00680|hela|ENSG00000110321|dwEE	chr11	10800742	10800800	SAFB2|K562	58
chr11	10799848	10800848	LINC00680|hela|ENSG00000110321|dwEE	chr11	10800225	10800277	FASTKD2|HepG2	52
chr11	10799848	10800848	LINC00680|hela|ENSG00000110321|dwEE	chr11	10800574	10800619	GRSF1|HepG2	45
chr11	10799848	10800848	LINC00680|hela|ENSG00000110321|dwEE	chr11	10800763	10800784	DDX24|K562	21
chr11	10799848	10800848	LINC00680|hela|ENSG00000110321|dwEE	chr11	10800009	10800034	MTPAP|K562	25
chr11	10799848	10800848	LINC00680|hela|ENSG00000110321|dwEE	chr11	10800124	10800179	FUS|K562	55
chr11	10799848	10800848	LINC00680|hela|ENSG00000110321|dwEE	chr11	10800769	10800798	LSM11|HepG2	29
chr11	10799848	10800848	LINC00680|hela|ENSG00000110321|dwEE	chr11	10800746	10800800	BUD13|HepG2	54
chr11	10799848	10800848	LINC00680|hela|ENSG00000110321|dwEE	chr11	10800447	10800494	NOLC1|K562	47
chr11	10799848	10800848	LINC00680|hela|ENSG00000110321|dwEE	chr11	10800011	10800050	RBM22|K562	39
chr11	10799848	10800848	LINC00680|hela|ENSG00000110321|dwEE	chr11	10799990	10800025	GPKOW|K562	35
chr11	10799848	10800848	LINC00680|hela|ENSG00000110321|dwEE	chr11	10800749	10800783	HNRNPUL1|HepG2	34
chr11	10799848	10800848	LINC00680|hela|ENSG00000110321|dwEE	chr11	10800442	10800453	U2AF1|HepG2	11
chr11	10799848	10800848	LINC00680|hela|ENSG00000110321|dwEE	chr11	10800105	10800184	TROVE2|HepG2	79
chr11	10799848	10800848	LINC00680|hela|ENSG00000110321|dwEE	chr11	10800163	10800164	RBM15|K562	1
chr11	10799848	10800848	LINC00680|hela|ENSG00000110321|dwEE	chr11	10800137	10800189	UCHL5|K562	52
chr11	10799848	10800848	LINC00680|hela|ENSG00000110321|dwEE	chr11	10800438	10800473	SLTM|K562	35
chr11	10799848	10800848	LINC00680|hela|ENSG00000110321|dwEE	chr11	10800777	10800825	QKI|K562	48
chr11	10799848	10800848	LINC00680|hela|ENSG00000110321|dwEE	chr11	10800771	10800787	RBM15|HepG2	16
chr11	10799848	10800848	LINC00680|hela|ENSG00000110321|dwEE	chr11	10800431	10800442	IGF2BP1|HepG2	11
chr11	10799848	10800848	LINC00680|hela|ENSG00000110321|dwEE	chr11	10800506	10800535	AGGF1|HepG2	29
chr11	10799848	10800848	LINC00680|hela|ENSG00000110321|dwEE	chr11	10800581	10800601	UPF1|K562	20
chr11	10799848	10800848	LINC00680|hela|ENSG00000110321|dwEE	chr11	10800001	10800018	CPSF6|K562	17
chr11	10799848	10800848	LINC00680|hela|ENSG00000110321|dwEE	chr11	10800434	10800481	BUD13|K562	47
chr11	10799848	10800848	LINC00680|hela|ENSG00000110321|dwEE	chr11	10800769	10800809	RBM15|K562	40
chr11	10799848	10800848	LINC00680|hela|ENSG00000110321|dwEE	chr11	10800435	10800461	EIF3D|HepG2	26
chr11	10799848	10800848	LINC00680|hela|ENSG00000110321|dwEE	chr11	10800099	10800121	IGF2BP1|K562	22
chr11	10799848	10800848	LINC00680|hela|ENSG00000110321|dwEE	chr11	10800477	10800573	FMR1|HEK293	96
chr11	10799848	10800848	LINC00680|hela|ENSG00000110321|dwEE	chr11	10800438	10800477	TAF15|K562	39
chr11	10799848	10800848	LINC00680|hela|ENSG00000110321|dwEE	chr11	10800609	10800618	SF3B1|K562	9
chr11	10799848	10800848	LINC00680|hela|ENSG00000110321|dwEE	chr11	10800433	10800484	CSTF2|HepG2	51
chr11	10799848	10800848	LINC00680|hela|ENSG00000110321|dwEE	chr11	10800485	10800533	CPSF6|K562	48
chr11	10799848	10800848	LINC00680|hela|ENSG00000110321|dwEE	chr11	10800601	10800614	ZNF622|K562	13
chr11	10799848	10800848	LINC00680|hela|ENSG00000110321|dwEE	chr11	10800431	10800471	IGF2BP3|HepG2	40
chr11	10799848	10800848	LINC00680|hela|ENSG00000110321|dwEE	chr11	10800146	10800222	UPF1|K562	76
chr11	10799848	10800848	LINC00680|hela|ENSG00000110321|dwEE	chr11	10799981	10800043	TAF15|K562	62
chr11	10799848	10800848	LINC00680|hela|ENSG00000110321|dwEE	chr11	10800239	10800267	METAP2|K562	28
chr11	10799848	10800848	LINC00680|hela|ENSG00000110321|dwEE	chr11	10800161	10800182	FASTKD2|HepG2	21
chr11	10799848	10800848	LINC00680|hela|ENSG00000110321|dwEE	chr11	10800110	10800198	KHDRBS1|K562	88
chr11	10799848	10800848	LINC00680|hela|ENSG00000110321|dwEE	chr11	10800006	10800018	DDX24|K562	12
chr11	10799848	10800848	LINC00680|hela|ENSG00000110321|dwEE	chr11	10800160	10800163	ZRANB2|K562	3
chr11	10799848	10800848	LINC00680|hela|ENSG00000110321|dwEE	chr11	10800157	10800202	EIF3H|HepG2	45
chr11	10799848	10800848	LINC00680|hela|ENSG00000110321|dwEE	chr11	10800586	10800613	YBX3|K562	27
chr11	10799848	10800848	LINC00680|hela|ENSG00000110321|dwEE	chr11	10800739	10800772	GPKOW|K562	33
chr11	10799848	10800848	LINC00680|hela|ENSG00000110321|dwEE	chr11	10800759	10800816	GRWD1|HepG2	57
chr11	10799848	10800848	LINC00680|hela|ENSG00000110321|dwEE	chr11	10800295	10800341	UCHL5|HepG2	46
chr11	10799848	10800848	LINC00680|hela|ENSG00000110321|dwEE	chr11	10800314	10800339	TAF15|K562	25
chr11	10799848	10800848	LINC00680|hela|ENSG00000110321|dwEE	chr11	10800823	10800836	FXR2|K562	13
chr11	10799848	10800848	LINC00680|hela|ENSG00000110321|dwEE	chr11	10800325	10800340	ZRANB2|K562	15
chr11	10799848	10800848	LINC00680|hela|ENSG00000110321|dwEE	chr11	10800539	10800568	RPS5|HepG2	29
chr11	10799848	10800848	LINC00680|hela|ENSG00000110321|dwEE	chr11	10800559	10800582	IGF2BP2|K562	23
chr11	10799848	10800848	LINC00680|hela|ENSG00000110321|dwEE	chr11	10800422	10800488	ZNF622|K562	66
chr11	10799848	10800848	LINC00680|hela|ENSG00000110321|dwEE	chr11	10800138	10800203	U2AF2|K562	65
chr11	10799848	10800848	LINC00680|hela|ENSG00000110321|dwEE	chr11	10800023	10800039	POLR2G|HepG2	16
chr11	10799848	10800848	LINC00680|hela|ENSG00000110321|dwEE	chr11	10800105	10800151	AGGF1|HepG2	46
chr11	10799848	10800848	LINC00680|hela|ENSG00000110321|dwEE	chr11	10800009	10800041	PPIL4|K562	32
chr11	10799848	10800848	LINC00680|hela|ENSG00000110321|dwEE	chr11	10800167	10800188	TIA1|K562	21
chr11	10799848	10800848	LINC00680|hela|ENSG00000110321|dwEE	chr11	10800432	10800476	XRCC6|K562	44
chr11	10799848	10800848	LINC00680|hela|ENSG00000110321|dwEE	chr11	10800517	10800531	SUB1|HepG2	14
chr11	10799848	10800848	LINC00680|hela|ENSG00000110321|dwEE	chr11	10800830	10800836	DDX42|K562	6
chr11	10799848	10800848	LINC00680|hela|ENSG00000110321|dwEE	chr11	10800477	10800513	FUS|NA	36
chr11	10799848	10800848	LINC00680|hela|ENSG00000110321|dwEE	chr11	10800437	10800446	TBRG4|HepG2	9
chr11	10799848	10800848	LINC00680|hela|ENSG00000110321|dwEE	chr11	10800489	10800580	FXR1|K562	91
chr11	10799848	10800848	LINC00680|hela|ENSG00000110321|dwEE	chr11	10799852	10799869	RBM5|HepG2	17
chr11	10799848	10800848	LINC00680|hela|ENSG00000110321|dwEE	chr11	10799982	10800027	SF3B1|K562	45
chr11	10799848	10800848	LINC00680|hela|ENSG00000110321|dwEE	chr11	10800441	10800455	RBM5|HepG2	14
chr11	10799848	10800848	LINC00680|hela|ENSG00000110321|dwEE	chr11	10800294	10800370	EFTUD2|HepG2	76
chr11	10799848	10800848	LINC00680|hela|ENSG00000110321|dwEE	chr11	10800287	10800337	IGF2BP3|HepG2	50
chr11	10799848	10800848	LINC00680|hela|ENSG00000110321|dwEE	chr11	10800109	10800117	DGCR8|HepG2	8
chr11	10799848	10800848	LINC00680|hela|ENSG00000110321|dwEE	chr11	10800165	10800187	GTF2F1|HepG2	22
chr11	10799848	10800848	LINC00680|hela|ENSG00000110321|dwEE	chr11	10800817	10800830	HNRNPU|K562	13
chr11	10799848	10800848	LINC00680|hela|ENSG00000110321|dwEE	chr11	10800187	10800214	DDX42|K562	27
chr11	10799848	10800848	LINC00680|hela|ENSG00000110321|dwEE	chr11	10800000	10800042	LARP4|K562	42
chr11	10799848	10800848	LINC00680|hela|ENSG00000110321|dwEE	chr11	10800746	10800807	IGF2BP1|HepG2	61
chr11	10799848	10800848	LINC00680|hela|ENSG00000110321|dwEE	chr11	10800521	10800551	AKAP8L|K562	30
chr11	10799848	10800848	LINC00680|hela|ENSG00000110321|dwEE	chr11	10800767	10800779	FXR2|K562	12
chr11	10799848	10800848	LINC00680|hela|ENSG00000110321|dwEE	chr11	10800731	10800788	PRPF8|HepG2	57
chr11	10799848	10800848	LINC00680|hela|ENSG00000110321|dwEE	chr11	10800448	10800490	AGGF1|HepG2	42
chr11	10799848	10800848	LINC00680|hela|ENSG00000110321|dwEE	chr11	10800477	10800573	CSTF2|HeLa	96
chr11	10799848	10800848	LINC00680|hela|ENSG00000110321|dwEE	chr11	10800583	10800616	AGGF1|K562	33
chr11	10799848	10800848	LINC00680|hela|ENSG00000110321|dwEE	chr11	10800575	10800644	SAFB2|K562	69
chr11	10799848	10800848	LINC00680|hela|ENSG00000110321|dwEE	chr11	10800294	10800330	SRSF1|HepG2	36
chr11	10799848	10800848	LINC00680|hela|ENSG00000110321|dwEE	chr11	10800773	10800797	PPIL4|K562	24
chr11	10799848	10800848	LINC00680|hela|ENSG00000110321|dwEE	chr11	10799991	10800023	HNRNPA1|HepG2	32
chr11	10799848	10800848	LINC00680|hela|ENSG00000110321|dwEE	chr11	10800754	10800807	IGF2BP1|K562	53
chr11	10799848	10800848	LINC00680|hela|ENSG00000110321|dwEE	chr11	10800171	10800260	DGCR8|K562	89
chr11	10799848	10800848	LINC00680|hela|ENSG00000110321|dwEE	chr11	10800176	10800255	NOLC1|K562	79
chr11	10799848	10800848	LINC00680|hela|ENSG00000110321|dwEE	chr11	10800083	10800133	IGF2BP3|HEK293	50
chr11	10799848	10800848	LINC00680|hela|ENSG00000110321|dwEE	chr11	10800506	10800534	DHX30|HepG2	28
chr11	10799848	10800848	LINC00680|hela|ENSG00000110321|dwEE	chr11	10800314	10800338	MTPAP|K562	24
chr11	10799848	10800848	LINC00680|hela|ENSG00000110321|dwEE	chr11	10800765	10800795	FAM120A|K562	30
chr11	10799848	10800848	LINC00680|hela|ENSG00000110321|dwEE	chr11	10800629	10800718	KHSRP|K562	89
chr11	10799848	10800848	LINC00680|hela|ENSG00000110321|dwEE	chr11	10800247	10800261	TIA1|K562	14
chr11	10799848	10800848	LINC00680|hela|ENSG00000110321|dwEE	chr11	10800264	10800301	FAM120A|K562	37
chr11	10799848	10800848	LINC00680|hela|ENSG00000110321|dwEE	chr11	10800731	10800732	YBX3|K562	1
chr11	10799848	10800848	LINC00680|hela|ENSG00000110321|dwEE	chr11	10800771	10800825	SUB1|HepG2	54
chr11	10799848	10800848	LINC00680|hela|ENSG00000110321|dwEE	chr11	10800013	10800040	DHX30|K562	27
chr11	10799848	10800848	LINC00680|hela|ENSG00000110321|dwEE	chr11	10800432	10800450	YBX3|K562	18
chr11	10799848	10800848	LINC00680|hela|ENSG00000110321|dwEE	chr11	10800449	10800467	HNRNPUL1|HepG2	18
chr11	10799848	10800848	LINC00680|hela|ENSG00000110321|dwEE	chr11	10800176	10800202	HNRNPL|K562	26
chr11	10799848	10800848	LINC00680|hela|ENSG00000110321|dwEE	chr11	10800447	10800471	TNRC6A|K562	24
chr11	10799848	10800848	LINC00680|hela|ENSG00000110321|dwEE	chr11	10800290	10800333	LSM11|HepG2	43
chr11	10799848	10800848	LINC00680|hela|ENSG00000110321|dwEE	chr11	10800769	10800783	HNRNPA1|K562	14
chr11	10799848	10800848	LINC00680|hela|ENSG00000110321|dwEE	chr11	10800275	10800316	MTPAP|K562	41
chr11	10799848	10800848	LINC00680|hela|ENSG00000110321|dwEE	chr11	10800380	10800412	TIA1|K562	32
chr11	10799848	10800848	LINC00680|hela|ENSG00000110321|dwEE	chr11	10799829	10799907	U2AF2|HepG2	59
chr11	10799848	10800848	LINC00680|hela|ENSG00000110321|dwEE	chr11	10800429	10800475	FASTKD2|K562	46
chr11	10799848	10800848	LINC00680|hela|ENSG00000110321|dwEE	chr11	10800746	10800799	IGF2BP1|HepG2	53
chr11	10799848	10800848	LINC00680|hela|ENSG00000110321|dwEE	chr11	10800439	10800467	LSM11|HepG2	28
chr11	10799848	10800848	LINC00680|hela|ENSG00000110321|dwEE	chr11	10800393	10800452	PRPF8|HepG2	59
chr11	10799848	10800848	LINC00680|hela|ENSG00000110321|dwEE	chr11	10800811	10800835	UPF1|K562	24
chr11	10799848	10800848	LINC00680|hela|ENSG00000110321|dwEE	chr11	10800381	10800407	TIA1|K562	26
chr11	10799848	10800848	LINC00680|hela|ENSG00000110321|dwEE	chr11	10800732	10800811	IGF2BP1|K562	79
chr11	10799848	10800848	LINC00680|hela|ENSG00000110321|dwEE	chr11	10800477	10800566	TAF15|HepG2	89
chr11	10799848	10800848	LINC00680|hela|ENSG00000110321|dwEE	chr11	10800135	10800178	EIF3D|HepG2	43
chr11	10799848	10800848	LINC00680|hela|ENSG00000110321|dwEE	chr11	10800168	10800184	LIN28B|K562	16
chr11	10799848	10800848	LINC00680|hela|ENSG00000110321|dwEE	chr11	10800771	10800782	NCBP2|K562	11
chr11	10799848	10800848	LINC00680|hela|ENSG00000110321|dwEE	chr11	10800441	10800459	FMR1|K562	18
chr11	10799848	10800848	LINC00680|hela|ENSG00000110321|dwEE	chr11	10800429	10800478	UCHL5|K562	49
chr11	10799848	10800848	LINC00680|hela|ENSG00000110321|dwEE	chr11	10800807	10800836	IGF2BP1|HepG2	29
chr11	10799848	10800848	LINC00680|hela|ENSG00000110321|dwEE	chr11	10800161	10800183	DGCR8|K562	22
chr11	10799848	10800848	LINC00680|hela|ENSG00000110321|dwEE	chr11	10800164	10800251	IGF2BP1|HepG2	87
chr11	10799848	10800848	LINC00680|hela|ENSG00000110321|dwEE	chr11	10800427	10800476	SRSF1|K562	49
chr11	10799848	10800848	LINC00680|hela|ENSG00000110321|dwEE	chr11	10800004	10800041	LSM11|K562	37
chr11	10799848	10800848	LINC00680|hela|ENSG00000110321|dwEE	chr11	10800318	10800338	U2AF2|HepG2	20
chr11	10799848	10800848	LINC00680|hela|ENSG00000110321|dwEE	chr11	10800083	10800193	CAPRIN1|HEK293	110
chr11	10799848	10800848	LINC00680|hela|ENSG00000110321|dwEE	chr11	10800430	10800482	HLTF|K562	52
chr11	10799848	10800848	LINC00680|hela|ENSG00000110321|dwEE	chr11	10800428	10800478	BUD13|HepG2	50
chr11	10799848	10800848	LINC00680|hela|ENSG00000110321|dwEE	chr11	10800315	10800338	RBFOX2|K562	23
chr11	10799848	10800848	LINC00680|hela|ENSG00000110321|dwEE	chr11	10800750	10800786	RPS3|K562	36
chr11	10799848	10800848	LINC00680|hela|ENSG00000110321|dwEE	chr11	10799988	10800040	EFTUD2|K562	52
chr11	10799848	10800848	LINC00680|hela|ENSG00000110321|dwEE	chr11	10800313	10800337	RBM15|K562	24
chr11	10799848	10800848	LINC00680|hela|ENSG00000110321|dwEE	chr11	10800826	10800836	SRSF9|HepG2	10
chr11	10799848	10800848	LINC00680|hela|ENSG00000110321|dwEE	chr11	10800812	10800835	IGF2BP3|HepG2	23
chr11	10799848	10800848	LINC00680|hela|ENSG00000110321|dwEE	chr11	10799808	10799860	PRPF8|K562	12
chr11	10799848	10800848	LINC00680|hela|ENSG00000110321|dwEE	chr11	10800083	10800253	IGF2BP1|HEK293	170
chr11	10799848	10800848	LINC00680|hela|ENSG00000110321|dwEE	chr11	10800819	10800833	FMR1|K562	14
chr11	10799848	10800848	LINC00680|hela|ENSG00000110321|dwEE	chr11	10799962	10799993	CSTF2|HeLa	31
chr11	10799848	10800848	LINC00680|hela|ENSG00000110321|dwEE	chr11	10800747	10800810	BUD13|K562	63
chr11	10799848	10800848	LINC00680|hela|ENSG00000110321|dwEE	chr11	10800095	10800100	EIF3H|HepG2	5
chr11	10799848	10800848	LINC00680|hela|ENSG00000110321|dwEE	chr11	10800139	10800186	LARP4|K562	47
chr11	10799848	10800848	LINC00680|hela|ENSG00000110321|dwEE	chr11	10800507	10800575	SAFB2|K562	68
chr11	10799848	10800848	LINC00680|hela|ENSG00000110321|dwEE	chr11	10800737	10800738	IGF2BP1|HepG2	1
chr11	10799848	10800848	LINC00680|hela|ENSG00000110321|dwEE	chr11	10800767	10800800	DDX24|K562	33
chr11	10799848	10800848	LINC00680|hela|ENSG00000110321|dwEE	chr11	10800431	10800467	SND1|HepG2	36
chr11	10799848	10800848	LINC00680|hela|ENSG00000110321|dwEE	chr11	10800758	10800776	FASTKD2|HepG2	18
chr11	10799848	10800848	LINC00680|hela|ENSG00000110321|dwEE	chr11	10800294	10800347	ZNF622|K562	53
chr11	10799848	10800848	LINC00680|hela|ENSG00000110321|dwEE	chr11	10800825	10800836	SND1|HepG2	11
chr11	10799848	10800848	LINC00680|hela|ENSG00000110321|dwEE	chr11	10800802	10800817	SUPV3L1|HepG2	15
chr11	10799848	10800848	LINC00680|hela|ENSG00000110321|dwEE	chr11	10800303	10800346	DDX24|K562	43
chr11	10799848	10800848	LINC00680|hela|ENSG00000110321|dwEE	chr11	10799818	10799888	HNRNPL|K562	40
chr11	10799848	10800848	LINC00680|hela|ENSG00000110321|dwEE	chr11	10800427	10800473	CPSF7|HEK293	46
chr11	10799848	10800848	LINC00680|hela|ENSG00000110321|dwEE	chr11	10800304	10800360	KHSRP|K562	56
chr11	10799848	10800848	LINC00680|hela|ENSG00000110321|dwEE	chr11	10800497	10800543	FASTKD2|K562	46
chr11	10799848	10800848	LINC00680|hela|ENSG00000110321|dwEE	chr11	10800160	10800197	HNRNPU|K562	37
chr11	10799848	10800848	LINC00680|hela|ENSG00000110321|dwEE	chr11	10800157	10800178	HNRNPUL1|K562	21
chr11	10799848	10800848	LINC00680|hela|ENSG00000110321|dwEE	chr11	10800293	10800345	U2AF1|HepG2	52
chr11	10799848	10800848	LINC00680|hela|ENSG00000110321|dwEE	chr11	10800104	10800118	HNRNPU|K562	14
chr11	10799848	10800848	LINC00680|hela|ENSG00000110321|dwEE	chr11	10800477	10800593	LIN28A|H9	116
chr11	10799848	10800848	LINC00680|hela|ENSG00000110321|dwEE	chr11	10800172	10800206	YBX3|K562	34
chr11	10799848	10800848	LINC00680|hela|ENSG00000110321|dwEE	chr11	10800083	10800213	TIA1|HeLa	130
chr11	10799848	10800848	LINC00680|hela|ENSG00000110321|dwEE	chr11	10800739	10800804	UCHL5|K562	65
chr11	10799848	10800848	LINC00680|hela|ENSG00000110321|dwEE	chr11	10799833	10799898	HNRNPL|K562	50
chr11	10799848	10800848	LINC00680|hela|ENSG00000110321|dwEE	chr11	10800434	10800502	HNRNPA1|K562	68
chr11	10799848	10800848	LINC00680|hela|ENSG00000110321|dwEE	chr11	10800293	10800336	U2AF1|K562	43
chr11	10799848	10800848	LINC00680|hela|ENSG00000110321|dwEE	chr11	10800291	10800328	FMR1|K562	37
chr11	10799848	10800848	LINC00680|hela|ENSG00000110321|dwEE	chr11	10800093	10800126	YBX3|K562	33
chr11	10799848	10800848	LINC00680|hela|ENSG00000110321|dwEE	chr11	10800618	10800647	SF3B1|K562	29
chr11	10799848	10800848	LINC00680|hela|ENSG00000110321|dwEE	chr11	10800755	10800789	RBFOX2|K562	34
chr11	10799848	10800848	LINC00680|hela|ENSG00000110321|dwEE	chr11	10800241	10800282	GRWD1|HepG2	41
chr11	10799848	10800848	LINC00680|hela|ENSG00000110321|dwEE	chr11	10800083	10800193	IGF2BP2|HEK293	110
chr11	10799848	10800848	LINC00680|hela|ENSG00000110321|dwEE	chr11	10800288	10800311	RBM5|HepG2	23
chr11	10799848	10800848	LINC00680|hela|ENSG00000110321|dwEE	chr11	10800504	10800552	UCHL5|HepG2	48
chr11	10799848	10800848	LINC00680|hela|ENSG00000110321|dwEE	chr11	10799991	10800042	U2AF2|K562	51
chr11	10799848	10800848	LINC00680|hela|ENSG00000110321|dwEE	chr11	10800000	10800014	U2AF1|HepG2	14
chr11	10799848	10800848	LINC00680|hela|ENSG00000110321|dwEE	chr11	10800431	10800445	SUB1|HepG2	14
chr11	10799848	10800848	LINC00680|hela|ENSG00000110321|dwEE	chr11	10800600	10800633	METAP2|K562	33
chr11	10799848	10800848	LINC00680|hela|ENSG00000110321|dwEE	chr11	10800831	10800836	FKBP4|HepG2	5
chr11	10799848	10800848	LINC00680|hela|ENSG00000110321|dwEE	chr11	10800289	10800317	RBM27|K562	28
chr11	10799848	10800848	LINC00680|hela|ENSG00000110321|dwEE	chr11	10800548	10800632	TARDBP|K562	84
chr11	10799848	10800848	LINC00680|hela|ENSG00000110321|dwEE	chr11	10800104	10800149	HNRNPA1|K562	45
chr11	10799848	10800848	LINC00680|hela|ENSG00000110321|dwEE	chr11	10800056	10800098	PRPF8|HepG2	42
chr11	10799848	10800848	LINC00680|hela|ENSG00000110321|dwEE	chr11	10800323	10800347	AGGF1|K562	24
chr11	10799848	10800848	LINC00680|hela|ENSG00000110321|dwEE	chr11	10800021	10800030	NCBP2|HepG2	9
chr11	10799848	10800848	LINC00680|hela|ENSG00000110321|dwEE	chr11	10800622	10800692	EFTUD2|HepG2	70
chr11	10799848	10800848	LINC00680|hela|ENSG00000110321|dwEE	chr11	10800389	10800422	AGGF1|K562	33
chr11	10799848	10800848	LINC00680|hela|ENSG00000110321|dwEE	chr11	10800488	10800546	ZNF622|K562	58
chr11	10799848	10800848	LINC00680|hela|ENSG00000110321|dwEE	chr11	10800125	10800167	EXOSC5|K562	42
chr11	10799848	10800848	LINC00680|hela|ENSG00000110321|dwEE	chr11	10800427	10800491	SRSF7|K562	64
chr11	10799848	10800848	LINC00680|hela|ENSG00000110321|dwEE	chr11	10800788	10800836	PUS1|K562	48
chr11	10799848	10800848	LINC00680|hela|ENSG00000110321|dwEE	chr11	10799975	10800031	UCHL5|K562	56
chr11	10799848	10800848	LINC00680|hela|ENSG00000110321|dwEE	chr11	10800083	10800213	IGF2BP3|HEK293	130
chr11	10799848	10800848	LINC00680|hela|ENSG00000110321|dwEE	chr11	10800432	10800479	EFTUD2|K562	47
chr11	10799848	10800848	LINC00680|hela|ENSG00000110321|dwEE	chr11	10800442	10800474	IGF2BP1|HepG2	32
chr11	10799848	10800848	LINC00680|hela|ENSG00000110321|dwEE	chr11	10800502	10800527	AGGF1|K562	25
chr11	10799848	10800848	LINC00680|hela|ENSG00000110321|dwEE	chr11	10800774	10800794	PUS1|K562	20
chr11	10799848	10800848	LINC00680|hela|ENSG00000110321|dwEE	chr11	10800431	10800470	DDX6|HepG2	39
chr11	10799848	10800848	LINC00680|hela|ENSG00000110321|dwEE	chr11	10800154	10800192	UCHL5|HepG2	38
chr11	10799848	10800848	LINC00680|hela|ENSG00000110321|dwEE	chr11	10800183	10800205	DDX55|HepG2	22
chr11	10799848	10800848	LINC00680|hela|ENSG00000110321|dwEE	chr11	10800157	10800196	TIA1|HepG2	39
chr11	10799848	10800848	LINC00680|hela|ENSG00000110321|dwEE	chr11	10800438	10800463	RBFOX2|K562	25
chr11	10799848	10800848	LINC00680|hela|ENSG00000110321|dwEE	chr11	10800734	10800811	ZNF622|K562	77
chr11	10799848	10800848	LINC00680|hela|ENSG00000110321|dwEE	chr11	10800723	10800813	IGF2BP2|HEK293	90
chr11	10799848	10800848	LINC00680|hela|ENSG00000110321|dwEE	chr11	10800444	10800478	HNRNPA1|HepG2	34
chr11	10799848	10800848	LINC00680|hela|ENSG00000110321|dwEE	chr11	10800540	10800579	TARDBP|K562	39
chr11	10799848	10800848	LINC00680|hela|ENSG00000110321|dwEE	chr11	10800768	10800787	RBFOX2|HepG2	19
chr11	10799848	10800848	LINC00680|hela|ENSG00000110321|dwEE	chr11	10799974	10800031	HNRNPA1|K562	57
chr11	10799848	10800848	LINC00680|hela|ENSG00000110321|dwEE	chr11	10800812	10800835	IGF2BP2|K562	23
chr11	10799848	10800848	LINC00680|hela|ENSG00000110321|dwEE	chr11	10800083	10800193	EWSR|HEK293	110
chr11	10799848	10800848	LINC00680|hela|ENSG00000110321|dwEE	chr11	10800477	10800593	FUS|NA	116
chr11	10799848	10800848	LINC00680|hela|ENSG00000110321|dwEE	chr11	10800359	10800388	SMNDC1|HepG2	29
chr11	10799848	10800848	LINC00680|hela|ENSG00000110321|dwEE	chr11	10799974	10800047	U2AF2|HepG2	73
chr11	10799848	10800848	LINC00680|hela|ENSG00000110321|dwEE	chr11	10800658	10800684	SF3A3|HepG2	26
chr11	10799848	10800848	LINC00680|hela|ENSG00000110321|dwEE	chr11	10800427	10800473	IGF2BP2|HEK293	46
chr11	10799848	10800848	LINC00680|hela|ENSG00000110321|dwEE	chr11	10800816	10800834	ZNF622|K562	18
chr11	10799848	10800848	LINC00680|hela|ENSG00000110321|dwEE	chr11	10799980	10800048	KHSRP|K562	68
chr11	10799848	10800848	LINC00680|hela|ENSG00000110321|dwEE	chr11	10800756	10800810	FXR1|K562	54
chr11	10799848	10800848	LINC00680|hela|ENSG00000110321|dwEE	chr11	10800759	10800767	XRN2|K562	8
chr11	10799848	10800848	LINC00680|hela|ENSG00000110321|dwEE	chr11	10800452	10800485	SUPV3L1|HepG2	33
chr11	10799848	10800848	LINC00680|hela|ENSG00000110321|dwEE	chr11	10800530	10800598	SUB1|HepG2	68
chr11	10799848	10800848	LINC00680|hela|ENSG00000110321|dwEE	chr11	10800092	10800108	RBM27|K562	16
chr11	10799848	10800848	LINC00680|hela|ENSG00000110321|dwEE	chr11	10800440	10800457	RPS5|K562	17
chr11	10799848	10800848	LINC00680|hela|ENSG00000110321|dwEE	chr11	10800153	10800184	FTO|K562	31
chr11	10799848	10800848	LINC00680|hela|ENSG00000110321|dwEE	chr11	10800571	10800588	SUB1|HepG2	17
chr11	10799848	10800848	LINC00680|hela|ENSG00000110321|dwEE	chr11	10800246	10800306	SND1|K562	60
chr11	10799848	10800848	LINC00680|hela|ENSG00000110321|dwEE	chr11	10800130	10800189	HNRNPU|K562	59
chr11	10799848	10800848	LINC00680|hela|ENSG00000110321|dwEE	chr11	10800145	10800228	FXR1|K562	83
chr11	10799848	10800848	LINC00680|hela|ENSG00000110321|dwEE	chr11	10800477	10800573	FXR2|HEK293	96
chr11	10799848	10800848	LINC00680|hela|ENSG00000110321|dwEE	chr11	10800009	10800024	EIF3H|HepG2	15
chr11	10799848	10800848	LINC00680|hela|ENSG00000110321|dwEE	chr11	10799982	10800020	PPIL4|K562	38
chr11	10799848	10800848	LINC00680|hela|ENSG00000110321|dwEE	chr11	10800147	10800188	DDX6|K562	41
chr11	10799848	10800848	LINC00680|hela|ENSG00000110321|dwEE	chr11	10800101	10800103	GRWD1|HepG2	2
chr11	10799848	10800848	LINC00680|hela|ENSG00000110321|dwEE	chr11	10800442	10800464	DHX30|HepG2	22
chr11	10799848	10800848	LINC00680|hela|ENSG00000110321|dwEE	chr11	10800148	10800169	DDX6|K562	21
chr11	10799848	10800848	LINC00680|hela|ENSG00000110321|dwEE	chr11	10800000	10800029	RBM15|K562	29
chr11	10799848	10800848	LINC00680|hela|ENSG00000110321|dwEE	chr11	10800638	10800647	YBX3|K562	9
chr11	10799848	10800848	LINC00680|hela|ENSG00000110321|dwEE	chr11	10800750	10800817	GRWD1|HepG2	67
chr11	10799848	10800848	LINC00680|hela|ENSG00000110321|dwEE	chr11	10800094	10800130	HNRNPU|K562	36
chr11	10799848	10800848	LINC00680|hela|ENSG00000110321|dwEE	chr11	10800811	10800833	SF3B4|K562	22
chr11	10799848	10800848	LINC00680|hela|ENSG00000110321|dwEE	chr11	10800430	10800441	FAM120A|K562	11
chr11	10799848	10800848	LINC00680|hela|ENSG00000110321|dwEE	chr11	10800334	10800348	GPKOW|K562	14
chr11	10799848	10800848	LINC00680|hela|ENSG00000110321|dwEE	chr11	10800431	10800435	SND1|HepG2	4
chr11	10799848	10800848	LINC00680|hela|ENSG00000110321|dwEE	chr11	10800083	10800133	EIF4A3|HeLa	50
chr11	10799848	10800848	LINC00680|hela|ENSG00000110321|dwEE	chr11	10800148	10800169	MTPAP|K562	21
chr11	10799848	10800848	LINC00680|hela|ENSG00000110321|dwEE	chr11	10800385	10800461	PRPF8|K562	76
chr11	10799848	10800848	LINC00680|hela|ENSG00000110321|dwEE	chr11	10800584	10800624	GNL3|K562	40
chr11	10799848	10800848	LINC00680|hela|ENSG00000110321|dwEE	chr11	10800563	10800602	TRA2A|K562	39
chr11	10799848	10800848	LINC00680|hela|ENSG00000110321|dwEE	chr11	10800259	10800288	RBM15|HepG2	29
chr11	10799848	10800848	LINC00680|hela|ENSG00000110321|dwEE	chr11	10800745	10800809	HLTF|K562	64
chr11	10799848	10800848	LINC00680|hela|ENSG00000110321|dwEE	chr11	10800446	10800453	MTPAP|K562	7
chr11	10799848	10800848	LINC00680|hela|ENSG00000110321|dwEE	chr11	10800504	10800556	HNRNPU|K562	52
chr11	10799848	10800848	LINC00680|hela|ENSG00000110321|dwEE	chr11	10800550	10800583	SLTM|K562	33
chr11	10799848	10800848	LINC00680|hela|ENSG00000110321|dwEE	chr11	10800745	10800802	IGF2BP3|HepG2	57
chr11	10799848	10800848	LINC00680|hela|ENSG00000110321|dwEE	chr11	10800294	10800341	SF3B1|K562	47
chr11	10799848	10800848	LINC00680|hela|ENSG00000110321|dwEE	chr11	10800560	10800584	FXR2|K562	24
chr11	10799848	10800848	LINC00680|hela|ENSG00000110321|dwEE	chr11	10800785	10800807	AGGF1|HepG2	22
chr11	10799848	10800848	LINC00680|hela|ENSG00000110321|dwEE	chr11	10800477	10800613	EIF4A3|HeLa	136
chr11	10799848	10800848	LINC00680|hela|ENSG00000110321|dwEE	chr11	10800288	10800344	CPSF6|K562	56
chr11	10799848	10800848	LINC00680|hela|ENSG00000110321|dwEE	chr11	10800294	10800401	EFTUD2|HepG2	107
chr11	10799848	10800848	LINC00680|hela|ENSG00000110321|dwEE	chr11	10800160	10800185	SND1|K562	25
chr11	10799848	10800848	LINC00680|hela|ENSG00000110321|dwEE	chr11	10800404	10800469	AGGF1|K562	65
chr11	10799848	10800848	LINC00680|hela|ENSG00000110321|dwEE	chr11	10799984	10800010	HNRNPL|HepG2	26
chr11	10799848	10800848	LINC00680|hela|ENSG00000110321|dwEE	chr11	10800154	10800198	U2AF1|K562	44
chr11	10799848	10800848	LINC00680|hela|ENSG00000110321|dwEE	chr11	10800782	10800803	AGGF1|K562	21
chr11	10799848	10800848	LINC00680|hela|ENSG00000110321|dwEE	chr11	10800777	10800796	TAF15|K562	19
chr11	10799848	10800848	LINC00680|hela|ENSG00000110321|dwEE	chr11	10800394	10800443	KHSRP|K562	49
chr11	10799848	10800848	LINC00680|hela|ENSG00000110321|dwEE	chr11	10800297	10800331	IGF2BP1|HepG2	34
chr11	10799848	10800848	LINC00680|hela|ENSG00000110321|dwEE	chr11	10800381	10800408	EFTUD2|K562	27
chr11	10799848	10800848	LINC00680|hela|ENSG00000110321|dwEE	chr11	10800296	10800345	ZNF622|K562	49
chr11	10799848	10800848	LINC00680|hela|ENSG00000110321|dwEE	chr11	10800810	10800834	DDX24|K562	24
chr11	10799848	10800848	LINC00680|hela|ENSG00000110321|dwEE	chr11	10799970	10800050	CDC40|HepG2	80
chr11	10799848	10800848	LINC00680|hela|ENSG00000110321|dwEE	chr11	10800754	10800802	PPIG|HepG2	48
chr11	10799848	10800848	LINC00680|hela|ENSG00000110321|dwEE	chr11	10800434	10800529	TRA2A|K562	95
chr11	10799848	10800848	LINC00680|hela|ENSG00000110321|dwEE	chr11	10799796	10799856	RBM15|K562	8
chr11	10799848	10800848	LINC00680|hela|ENSG00000110321|dwEE	chr11	10800156	10800187	TBRG4|K562	31
chr11	10799848	10800848	LINC00680|hela|ENSG00000110321|dwEE	chr11	10800429	10800491	PPIG|HepG2	62
chr11	10799848	10800848	LINC00680|hela|ENSG00000110321|dwEE	chr11	10799845	10799898	U2AF2|K562	50
chr11	10799848	10800848	LINC00680|hela|ENSG00000110321|dwEE	chr11	10799802	10799917	KHSRP|K562	69
chr11	10799848	10800848	LINC00680|hela|ENSG00000110321|dwEE	chr11	10800477	10800613	ELAVL1|HEK293	136
chr11	10799848	10800848	LINC00680|hela|ENSG00000110321|dwEE	chr11	10800546	10800614	FXR1|K562	68
chr11	10799848	10800848	LINC00680|hela|ENSG00000110321|dwEE	chr11	10800161	10800217	IGF2BP3|HepG2	56
chr11	10799848	10800848	LINC00680|hela|ENSG00000110321|dwEE	chr11	10800505	10800636	KHDRBS1|K562	131
chr11	10799848	10800848	LINC00680|hela|ENSG00000110321|dwEE	chr11	10800270	10800335	UCHL5|K562	65
chr11	10799848	10800848	LINC00680|hela|ENSG00000110321|dwEE	chr11	10800427	10800480	AGGF1|HepG2	53
chr11	10799848	10800848	LINC00680|hela|ENSG00000110321|dwEE	chr11	10800760	10800799	UPF1|K562	39
chr11	10799848	10800848	LINC00680|hela|ENSG00000110321|dwEE	chr11	10800530	10800553	TBRG4|K562	23
chr11	10799848	10800848	LINC00680|hela|ENSG00000110321|dwEE	chr11	10800765	10800836	SND1|HepG2	71
chr11	10799848	10800848	LINC00680|hela|ENSG00000110321|dwEE	chr11	10800089	10800090	AGGF1|HepG2	1
chr11	10799848	10800848	LINC00680|hela|ENSG00000110321|dwEE	chr11	10800814	10800833	BUD13|K562	19
chr11	10799848	10800848	LINC00680|hela|ENSG00000110321|dwEE	chr11	10800088	10800102	UPF1|K562	14
chr11	10799848	10800848	LINC00680|hela|ENSG00000110321|dwEE	chr11	10800238	10800270	UCHL5|HepG2	32
chr11	10799848	10800848	LINC00680|hela|ENSG00000110321|dwEE	chr11	10800524	10800541	DHX30|HepG2	17
chr11	10799848	10800848	LINC00680|hela|ENSG00000110321|dwEE	chr11	10800755	10800788	LSM11|HepG2	33
chr11	10799848	10800848	LINC00680|hela|ENSG00000110321|dwEE	chr11	10800424	10800488	PPIL4|K562	64
chr11	10799848	10800848	LINC00680|hela|ENSG00000110321|dwEE	chr11	10800130	10800148	U2AF2|K562	18
chr11	10799848	10800848	LINC00680|hela|ENSG00000110321|dwEE	chr11	10800395	10800405	TIA1|HepG2	10
chr11	10799848	10800848	LINC00680|hela|ENSG00000110321|dwEE	chr11	10800740	10800806	UCHL5|K562	66
chr11	10799848	10800848	LINC00680|hela|ENSG00000110321|dwEE	chr11	10800098	10800129	HLTF|K562	31
chr11	10799848	10800848	LINC00680|hela|ENSG00000110321|dwEE	chr11	10800477	10800513	NUDT21|HEK293	36
chr11	10799848	10800848	LINC00680|hela|ENSG00000110321|dwEE	chr11	10800436	10800472	LSM11|HepG2	36
chr11	10799848	10800848	LINC00680|hela|ENSG00000110321|dwEE	chr11	10800200	10800210	IGF2BP1|K562	10
chr11	10799848	10800848	LINC00680|hela|ENSG00000110321|dwEE	chr11	10799815	10799880	HNRNPL|HepG2	32
chr11	10799848	10800848	LINC00680|hela|ENSG00000110321|dwEE	chr11	10799843	10799873	CSTF2|HeLa	25
chr11	10799848	10800848	LINC00680|hela|ENSG00000110321|dwEE	chr11	10800427	10800453	NUDT21|HEK293	26
chr11	10799848	10800848	LINC00680|hela|ENSG00000110321|dwEE	chr11	10800430	10800472	HNRNPL|K562	42
chr11	10799848	10800848	LINC00680|hela|ENSG00000110321|dwEE	chr11	10800301	10800332	SRSF1|HepG2	31
chr11	10799848	10800848	LINC00680|hela|ENSG00000110321|dwEE	chr11	10800284	10800335	IGF2BP2|K562	51
chr11	10799848	10800848	LINC00680|hela|ENSG00000110321|dwEE	chr11	10800258	10800322	DDX55|HepG2	64
chr11	10799848	10800848	LINC00680|hela|ENSG00000110321|dwEE	chr11	10800152	10800225	FAM120A|K562	73
chr11	10799848	10800848	LINC00680|hela|ENSG00000110321|dwEE	chr11	10800279	10800339	DDX24|K562	60
chr11	10799848	10800848	LINC00680|hela|ENSG00000110321|dwEE	chr11	10800738	10800825	TRA2A|K562	87
chr11	10799848	10800848	LINC00680|hela|ENSG00000110321|dwEE	chr11	10800624	10800728	KHSRP|K562	104
chr11	10799848	10800848	LINC00680|hela|ENSG00000110321|dwEE	chr11	10800240	10800263	U2AF2|K562	23
chr11	10799848	10800848	LINC00680|hela|ENSG00000110321|dwEE	chr11	10800644	10800717	EFTUD2|K562	73
chr11	10799848	10800848	LINC00680|hela|ENSG00000110321|dwEE	chr11	10800750	10800797	IGF2BP2|K562	47
chr11	10799848	10800848	LINC00680|hela|ENSG00000110321|dwEE	chr11	10800154	10800188	TAF15|HepG2	34
chr11	10799848	10800848	LINC00680|hela|ENSG00000110321|dwEE	chr11	10799965	10800024	HNRNPUL1|HepG2	59
chr11	10799848	10800848	LINC00680|hela|ENSG00000110321|dwEE	chr11	10800507	10800529	RBM5|HepG2	22
chr11	10799848	10800848	LINC00680|hela|ENSG00000110321|dwEE	chr11	10800258	10800297	UCHL5|HepG2	39
chr11	10799848	10800848	LINC00680|hela|ENSG00000110321|dwEE	chr11	10800512	10800559	MTPAP|K562	47
chr11	10799848	10800848	LINC00680|hela|ENSG00000110321|dwEE	chr11	10800004	10800017	SUGP2|HepG2	13
chr11	10799848	10800848	LINC00680|hela|ENSG00000110321|dwEE	chr11	10800159	10800231	FXR1|K562	72
chr11	10799848	10800848	LINC00680|hela|ENSG00000110321|dwEE	chr11	10800489	10800542	HLTF|K562	53
chr11	10799848	10800848	LINC00680|hela|ENSG00000110321|dwEE	chr11	10800431	10800473	IGF2BP2|K562	42
chr11	10799848	10800848	LINC00680|hela|ENSG00000110321|dwEE	chr11	10800441	10800478	DDX24|K562	37
chr11	10799848	10800848	LINC00680|hela|ENSG00000110321|dwEE	chr11	10799964	10800043	PRPF8|K562	79
chr11	10799848	10800848	LINC00680|hela|ENSG00000110321|dwEE	chr11	10800412	10800486	SRSF1|K562	74
chr11	10799848	10800848	LINC00680|hela|ENSG00000110321|dwEE	chr11	10800335	10800342	U2AF1|K562	7
chr11	10799848	10800848	LINC00680|hela|ENSG00000110321|dwEE	chr11	10800135	10800179	GRWD1|HepG2	44
chr11	10799848	10800848	LINC00680|hela|ENSG00000110321|dwEE	chr11	10800497	10800527	SND1|K562	30
chr11	10799848	10800848	LINC00680|hela|ENSG00000110321|dwEE	chr11	10800834	10800836	HNRNPL|K562	2
chr11	10799848	10800848	LINC00680|hela|ENSG00000110321|dwEE	chr11	10800556	10800565	NSUN2|K562	9
chr11	10799848	10800848	LINC00680|hela|ENSG00000110321|dwEE	chr11	10800583	10800603	RBM5|HepG2	20
chr11	10799848	10800848	LINC00680|hela|ENSG00000110321|dwEE	chr11	10800477	10800513	CPSF6|HEK293	36
chr11	10799848	10800848	LINC00680|hela|ENSG00000110321|dwEE	chr11	10800007	10800045	ZRANB2|K562	38
chr11	10799848	10800848	LINC00680|hela|ENSG00000110321|dwEE	chr11	10800477	10800573	FXR1|HEK293	96
chr11	10799848	10800848	LINC00680|hela|ENSG00000110321|dwEE	chr11	10800250	10800288	DDX24|K562	38
chr11	10799848	10800848	LINC00680|hela|ENSG00000110321|dwEE	chr11	10800433	10800474	CPSF6|K562	41
chr11	10799848	10800848	LINC00680|hela|ENSG00000110321|dwEE	chr11	10800006	10800037	AGGF1|K562	31
chr11	10799848	10800848	LINC00680|hela|ENSG00000110321|dwEE	chr11	10800135	10800200	IGF2BP1|K562	65
chr11	10799848	10800848	LINC00680|hela|ENSG00000110321|dwEE	chr11	10800006	10800032	TAF15|HepG2	26
chr11	10799848	10800848	LINC00680|hela|ENSG00000110321|dwEE	chr11	10800598	10800629	KHSRP|K562	31
chr11	10799848	10800848	LINC00680|hela|ENSG00000110321|dwEE	chr11	10800515	10800592	TAF15|K562	77
chr11	10799848	10800848	LINC00680|hela|ENSG00000110321|dwEE	chr11	10800171	10800195	HNRNPL|HepG2	24
chr11	10799848	10800848	LINC00680|hela|ENSG00000110321|dwEE	chr11	10800538	10800543	EFTUD2|K562	5
chr11	10799848	10800848	LINC00680|hela|ENSG00000110321|dwEE	chr11	10799991	10800040	U2AF2|K562	49
chr11	10799848	10800848	LINC00680|hela|ENSG00000110321|dwEE	chr11	10800441	10800490	GRWD1|HepG2	49
chr11	10799848	10800848	LINC00680|hela|ENSG00000110321|dwEE	chr11	10800288	10800332	IGF2BP3|HepG2	44
chr11	10799848	10800848	LINC00680|hela|ENSG00000110321|dwEE	chr11	10799991	10800040	XRCC6|K562	49
chr11	10799848	10800848	LINC00680|hela|ENSG00000110321|dwEE	chr11	10800138	10800177	GRWD1|HepG2	39
chr11	10799848	10800848	LINC00680|hela|ENSG00000110321|dwEE	chr11	10800765	10800786	TRA2A|K562	21
chr11	10799848	10800848	LINC00680|hela|ENSG00000110321|dwEE	chr11	10800509	10800512	EIF3D|HepG2	3
chr11	10799848	10800848	LINC00680|hela|ENSG00000110321|dwEE	chr11	10800435	10800479	HNRNPA1|HepG2	44
chr11	10799848	10800848	LINC00680|hela|ENSG00000110321|dwEE	chr11	10800613	10800629	YBX3|K562	16
chr11	10799848	10800848	LINC00680|hela|ENSG00000110321|dwEE	chr11	10800147	10800184	TARDBP|K562	37
chr11	10799848	10800848	LINC00680|hela|ENSG00000110321|dwEE	chr11	10800499	10800537	BUD13|K562	38
chr11	10799848	10800848	LINC00680|hela|ENSG00000110321|dwEE	chr11	10800146	10800185	AKAP8L|K562	39
chr11	10799848	10800848	LINC00680|hela|ENSG00000110321|dwEE	chr11	10800818	10800835	FMR1|K562	17
chr11	10799848	10800848	LINC00680|hela|ENSG00000110321|dwEE	chr11	10800821	10800836	FAM120A|HepG2	15
chr11	10799848	10800848	LINC00680|hela|ENSG00000110321|dwEE	chr11	10799985	10800005	RBM5|HepG2	20
chr11	10799848	10800848	LINC00680|hela|ENSG00000110321|dwEE	chr11	10800754	10800801	SRSF7|K562	47
chr11	10799848	10800848	LINC00680|hela|ENSG00000110321|dwEE	chr11	10800756	10800828	CPSF6|K562	72
chr11	10799848	10800848	LINC00680|hela|ENSG00000110321|dwEE	chr11	10799988	10800055	RBM22|K562	67
chr11	10799848	10800848	LINC00680|hela|ENSG00000110321|dwEE	chr11	10800756	10800780	NOL12|HepG2	24
chr11	10799848	10800848	LINC00680|hela|ENSG00000110321|dwEE	chr11	10799845	10799879	TIA1|K562	31
chr11	10799848	10800848	LINC00680|hela|ENSG00000110321|dwEE	chr11	10800765	10800796	DGCR8|HepG2	31
chr11	10799848	10800848	LINC00680|hela|ENSG00000110321|dwEE	chr11	10800759	10800786	AUH|HepG2	27
chr11	10799848	10800848	LINC00680|hela|ENSG00000110321|dwEE	chr11	10800432	10800475	PPIG|HepG2	43
chr11	10799848	10800848	LINC00680|hela|ENSG00000110321|dwEE	chr11	10800159	10800197	RBM22|K562	38
chr11	10799848	10800848	LINC00680|hela|ENSG00000110321|dwEE	chr11	10800764	10800802	HNRNPU|K562	38
chr11	10799848	10800848	LINC00680|hela|ENSG00000110321|dwEE	chr11	10800291	10800334	NOLC1|K562	43
chr11	10799848	10800848	LINC00680|hela|ENSG00000110321|dwEE	chr11	10799790	10799898	KHSRP|K562	50
chr11	10799848	10800848	LINC00680|hela|ENSG00000110321|dwEE	chr11	10800822	10800836	AUH|K562	14
chr11	10799848	10800848	LINC00680|hela|ENSG00000110321|dwEE	chr11	10799863	10799885	AKAP8L|K562	22
chr11	10799848	10800848	LINC00680|hela|ENSG00000110321|dwEE	chr11	10800083	10800193	PTBP1|HEK293T	110
chr11	10799848	10800848	LINC00680|hela|ENSG00000110321|dwEE	chr11	10800514	10800555	NPM1|K562	41
chr11	10799848	10800848	LINC00680|hela|ENSG00000110321|dwEE	chr11	10800773	10800801	SUGP2|HepG2	28
chr11	10799848	10800848	LINC00680|hela|ENSG00000110321|dwEE	chr11	10800209	10800229	SF3B4|HepG2	20
chr11	10799848	10800848	LINC00680|hela|ENSG00000110321|dwEE	chr11	10800440	10800462	SND1|K562	22
chr11	10799848	10800848	LINC00680|hela|ENSG00000110321|dwEE	chr11	10800442	10800494	DDX24|K562	52
chr11	10799848	10800848	LINC00680|hela|ENSG00000110321|dwEE	chr11	10800477	10800593	FIP1L1|HEK293	116
chr11	10799848	10800848	LINC00680|hela|ENSG00000110321|dwEE	chr11	10800164	10800192	EIF3D|HepG2	28
chr11	10799848	10800848	LINC00680|hela|ENSG00000110321|dwEE	chr11	10800523	10800535	DDX24|K562	12
chr11	10799848	10800848	LINC00680|hela|ENSG00000110321|dwEE	chr11	10800428	10800470	SRSF1|HepG2	42
chr11	10799848	10800848	LINC00680|hela|ENSG00000110321|dwEE	chr11	10800447	10800492	ZNF622|K562	45
chr11	10799848	10800848	LINC00680|hela|ENSG00000110321|dwEE	chr11	10799999	10800032	EFTUD2|HepG2	33
chr11	10799848	10800848	LINC00680|hela|ENSG00000110321|dwEE	chr11	10800169	10800246	SND1|K562	77
chr11	10799848	10800848	LINC00680|hela|ENSG00000110321|dwEE	chr11	10800279	10800328	IGF2BP1|HepG2	49
chr11	10799848	10800848	LINC00680|hela|ENSG00000110321|dwEE	chr11	10800091	10800113	YBX3|K562	22
chr11	10799848	10800848	LINC00680|hela|ENSG00000110321|dwEE	chr11	10800113	10800128	YBX3|K562	15
chr11	10799848	10800848	LINC00680|hela|ENSG00000110321|dwEE	chr11	10799991	10800032	BUD13|K562	41
chr11	10799848	10800848	LINC00680|hela|ENSG00000110321|dwEE	chr11	10800312	10800317	SRSF9|HepG2	5
chr11	10799848	10800848	LINC00680|hela|ENSG00000110321|dwEE	chr11	10800230	10800313	PPIL4|K562	83
chr11	10799848	10800848	LINC00680|hela|ENSG00000110321|dwEE	chr11	10799981	10800039	TAF15|HepG2	58
chr11	10799848	10800848	LINC00680|hela|ENSG00000110321|dwEE	chr11	10800319	10800349	AGGF1|K562	30
chr11	10799848	10800848	LINC00680|hela|ENSG00000110321|dwEE	chr11	10800499	10800535	HNRNPA1|K562	36
chr11	10799848	10800848	LINC00680|hela|ENSG00000110321|dwEE	chr11	10800430	10800464	SRSF1|HepG2	34
chr11	10799848	10800848	LINC00680|hela|ENSG00000110321|dwEE	chr11	10800717	10800755	SF3B1|K562	38
chr11	10799848	10800848	LINC00680|hela|ENSG00000110321|dwEE	chr11	10800444	10800465	KHDRBS1|K562	21
chr11	10799848	10800848	LINC00680|hela|ENSG00000110321|dwEE	chr11	10800796	10800800	AKAP8L|K562	4
chr11	10799848	10800848	LINC00680|hela|ENSG00000110321|dwEE	chr11	10800637	10800645	YBX3|K562	8
chr11	10799848	10800848	LINC00680|hela|ENSG00000110321|dwEE	chr11	10800067	10800088	PRPF8|HepG2	21
chr11	10799848	10800848	LINC00680|hela|ENSG00000110321|dwEE	chr11	10800244	10800286	FXR1|K562	42
chr11	10799848	10800848	LINC00680|hela|ENSG00000110321|dwEE	chr11	10800083	10800193	IGF2BP1|HEK293	110
chr11	10799848	10800848	LINC00680|hela|ENSG00000110321|dwEE	chr11	10800638	10800661	SF3B4|HepG2	23
chr11	10799848	10800848	LINC00680|hela|ENSG00000110321|dwEE	chr11	10800752	10800797	YBX3|K562	45
chr11	10799848	10800848	LINC00680|hela|ENSG00000110321|dwEE	chr11	10799990	10800044	RBM22|HepG2	54
chr11	10799848	10800848	LINC00680|hela|ENSG00000110321|dwEE	chr11	10800723	10800813	YTHDF2|HeLa	90
chr11	10799848	10800848	LINC00680|hela|ENSG00000110321|dwEE	chr11	10800507	10800527	RBM15|K562	20
chr11	10799848	10800848	LINC00680|hela|ENSG00000110321|dwEE	chr11	10800284	10800325	DDX6|HepG2	41
chr11	10799848	10800848	LINC00680|hela|ENSG00000110321|dwEE	chr11	10800506	10800546	FXR1|K562	40
chr11	10799848	10800848	LINC00680|hela|ENSG00000110321|dwEE	chr11	10800551	10800559	SND1|HepG2	8
chr11	10799848	10800848	LINC00680|hela|ENSG00000110321|dwEE	chr11	10800454	10800473	RPS5|K562	19
chr11	10799848	10800848	LINC00680|hela|ENSG00000110321|dwEE	chr11	10800591	10800623	KHDRBS1|K562	32
chr11	10799848	10800848	LINC00680|hela|ENSG00000110321|dwEE	chr11	10800233	10800281	RBM15|K562	48
chr11	10799848	10800848	LINC00680|hela|ENSG00000110321|dwEE	chr11	10800251	10800275	DGCR8|HepG2	24
chr11	10799848	10800848	LINC00680|hela|ENSG00000110321|dwEE	chr11	10800504	10800571	TAF15|K562	67
chr11	10799848	10800848	LINC00680|hela|ENSG00000110321|dwEE	chr11	10800157	10800232	RBM27|K562	75
chr11	10799848	10800848	LINC00680|hela|ENSG00000110321|dwEE	chr11	10800767	10800804	MTPAP|K562	37
chr11	10799848	10800848	LINC00680|hela|ENSG00000110321|dwEE	chr11	10800241	10800258	XRCC6|K562	17
chr11	10799848	10800848	LINC00680|hela|ENSG00000110321|dwEE	chr11	10800746	10800779	FXR2|K562	33
chr11	10799848	10800848	LINC00680|hela|ENSG00000110321|dwEE	chr11	10800083	10800313	FUS|NA	230
chr11	10799848	10800848	LINC00680|hela|ENSG00000110321|dwEE	chr11	10800083	10800193	LIN28B|HEK293	110
chr11	10799848	10800848	LINC00680|hela|ENSG00000110321|dwEE	chr11	10800629	10800638	YBX3|K562	9
chr11	6608467	6609467	LINC00680|hela|ENSG00000166333|dwEE	chr11	6608884	6608902	IGF2BP2|K562	18
chr11	6608467	6609467	LINC00680|hela|ENSG00000166333|dwEE	chr11	6608736	6608828	HNRNPU|K562	92
chr11	6608467	6609467	LINC00680|hela|ENSG00000166333|dwEE	chr11	6608940	6608971	UCHL5|HepG2	31
chr11	6608467	6609467	LINC00680|hela|ENSG00000166333|dwEE	chr11	6608692	6608706	PPIG|HepG2	14
chr11	6608467	6609467	LINC00680|hela|ENSG00000166333|dwEE	chr11	6609241	6609273	DDX42|K562	32
chr11	6608467	6609467	LINC00680|hela|ENSG00000166333|dwEE	chr11	6609074	6609109	UPF1|K562	35
chr11	6608467	6609467	LINC00680|hela|ENSG00000166333|dwEE	chr11	6608879	6608925	U2AF1|HepG2	46
chr11	6608467	6609467	LINC00680|hela|ENSG00000166333|dwEE	chr11	6608939	6608963	RBM15|K562	24
chr11	6608467	6609467	LINC00680|hela|ENSG00000166333|dwEE	chr11	6608931	6608962	SUB1|HepG2	31
chr11	6608467	6609467	LINC00680|hela|ENSG00000166333|dwEE	chr11	6609130	6609151	LSM11|HepG2	21
chr11	6608467	6609467	LINC00680|hela|ENSG00000166333|dwEE	chr11	6609070	6609082	FXR2|K562	12
chr11	6608467	6609467	LINC00680|hela|ENSG00000166333|dwEE	chr11	6608868	6608912	BUD13|HepG2	44
chr11	6608467	6609467	LINC00680|hela|ENSG00000166333|dwEE	chr11	6608699	6608723	UCHL5|HepG2	24
chr11	6608467	6609467	LINC00680|hela|ENSG00000166333|dwEE	chr11	6608952	6608958	UCHL5|K562	6
chr11	6608467	6609467	LINC00680|hela|ENSG00000166333|dwEE	chr11	6608850	6608926	GPKOW|K562	76
chr11	6608467	6609467	LINC00680|hela|ENSG00000166333|dwEE	chr11	6608858	6608897	TROVE2|K562	39
chr11	6608467	6609467	LINC00680|hela|ENSG00000166333|dwEE	chr11	6609267	6609296	SF3A3|HepG2	29
chr11	6608467	6609467	LINC00680|hela|ENSG00000166333|dwEE	chr11	6609300	6609331	FXR2|K562	31
chr11	6608467	6609467	LINC00680|hela|ENSG00000166333|dwEE	chr11	6608928	6608961	SUB1|HepG2	33
chr11	6608467	6609467	LINC00680|hela|ENSG00000166333|dwEE	chr11	6609133	6609163	DDX24|K562	30
chr11	6608467	6609467	LINC00680|hela|ENSG00000166333|dwEE	chr11	6608695	6608724	SMNDC1|K562	29
chr11	6608467	6609467	LINC00680|hela|ENSG00000166333|dwEE	chr11	6608693	6608701	DDX6|K562	8
chr11	6608467	6609467	LINC00680|hela|ENSG00000166333|dwEE	chr11	6609297	6609359	BUD13|K562	62
chr11	6608467	6609467	LINC00680|hela|ENSG00000166333|dwEE	chr11	6609298	6609314	FMR1|K562	16
chr11	6608467	6609467	LINC00680|hela|ENSG00000166333|dwEE	chr11	6608874	6608893	EIF4G2|K562	19
chr11	6608467	6609467	LINC00680|hela|ENSG00000166333|dwEE	chr11	6609070	6609073	YBX3|K562	3
chr11	6608467	6609467	LINC00680|hela|ENSG00000166333|dwEE	chr11	6609237	6609276	U2AF1|HepG2	39
chr11	6608467	6609467	LINC00680|hela|ENSG00000166333|dwEE	chr11	6609228	6609279	U2AF1|HepG2	51
chr11	6608467	6609467	LINC00680|hela|ENSG00000166333|dwEE	chr11	6609298	6609339	U2AF1|K562	41
chr11	6608467	6609467	LINC00680|hela|ENSG00000166333|dwEE	chr11	6608693	6608720	LARP4|HepG2	27
chr11	6608467	6609467	LINC00680|hela|ENSG00000166333|dwEE	chr11	6608869	6608914	XRN2|K562	45
chr11	6608467	6609467	LINC00680|hela|ENSG00000166333|dwEE	chr11	6609007	6609050	SF3B4|HepG2	43
chr11	6608467	6609467	LINC00680|hela|ENSG00000166333|dwEE	chr11	6608684	6608718	U2AF1|K562	34
chr11	6608467	6609467	LINC00680|hela|ENSG00000166333|dwEE	chr11	6609000	6609040	BUD13|K562	40
chr11	6608467	6609467	LINC00680|hela|ENSG00000166333|dwEE	chr11	6609078	6609101	EIF3D|HepG2	23
chr11	6608467	6609467	LINC00680|hela|ENSG00000166333|dwEE	chr11	6608936	6608968	DDX59|HepG2	32
chr11	6608467	6609467	LINC00680|hela|ENSG00000166333|dwEE	chr11	6609300	6609322	FASTKD2|HepG2	22
chr11	6608467	6609467	LINC00680|hela|ENSG00000166333|dwEE	chr11	6609137	6609178	RBFOX2|HepG2	41
chr11	6608467	6609467	LINC00680|hela|ENSG00000166333|dwEE	chr11	6608944	6608982	XRN2|K562	38
chr11	6608467	6609467	LINC00680|hela|ENSG00000166333|dwEE	chr11	6608882	6608904	TBRG4|K562	22
chr11	6608467	6609467	LINC00680|hela|ENSG00000166333|dwEE	chr11	6609102	6609122	CDC40|HepG2	20
chr11	6608467	6609467	LINC00680|hela|ENSG00000166333|dwEE	chr11	6608777	6608848	PRPF8|HepG2	71
chr11	6608467	6609467	LINC00680|hela|ENSG00000166333|dwEE	chr11	6608688	6608791	NCBP2|HepG2	103
chr11	6608467	6609467	LINC00680|hela|ENSG00000166333|dwEE	chr11	6609331	6609375	IGF2BP1|K562	44
chr11	6608467	6609467	LINC00680|hela|ENSG00000166333|dwEE	chr11	6608883	6608903	RPS5|K562	20
chr11	6608467	6609467	LINC00680|hela|ENSG00000166333|dwEE	chr11	6609121	6609146	TARDBP|K562	25
chr11	6608467	6609467	LINC00680|hela|ENSG00000166333|dwEE	chr11	6608877	6608913	TRA2A|K562	36
chr11	6608467	6609467	LINC00680|hela|ENSG00000166333|dwEE	chr11	6609333	6609363	PTBP1|HepG2	30
chr11	6608467	6609467	LINC00680|hela|ENSG00000166333|dwEE	chr11	6608938	6608968	SRSF1|HepG2	30
chr11	6608467	6609467	LINC00680|hela|ENSG00000166333|dwEE	chr11	6608928	6608983	SRSF1|K562	55
chr11	6608467	6609467	LINC00680|hela|ENSG00000166333|dwEE	chr11	6609110	6609162	ZNF622|K562	52
chr11	6608467	6609467	LINC00680|hela|ENSG00000166333|dwEE	chr11	6608911	6608967	ZNF622|K562	56
chr11	6608467	6609467	LINC00680|hela|ENSG00000166333|dwEE	chr11	6608880	6608901	SLTM|K562	21
chr11	6608467	6609467	LINC00680|hela|ENSG00000166333|dwEE	chr11	6608692	6608710	UCHL5|HepG2	18
chr11	6608467	6609467	LINC00680|hela|ENSG00000166333|dwEE	chr11	6608746	6608792	HLTF|K562	46
chr11	6608467	6609467	LINC00680|hela|ENSG00000166333|dwEE	chr11	6608932	6608951	DDX55|K562	19
chr11	6608467	6609467	LINC00680|hela|ENSG00000166333|dwEE	chr11	6608881	6608907	SRSF1|HepG2	26
chr11	6608467	6609467	LINC00680|hela|ENSG00000166333|dwEE	chr11	6609356	6609369	TARDBP|K562	13
chr11	6608467	6609467	LINC00680|hela|ENSG00000166333|dwEE	chr11	6608789	6608830	CSTF2T|HepG2	41
chr11	6608467	6609467	LINC00680|hela|ENSG00000166333|dwEE	chr11	6609243	6609278	EFTUD2|HepG2	35
chr11	6608467	6609467	LINC00680|hela|ENSG00000166333|dwEE	chr11	6609070	6609080	DDX59|HepG2	10
chr11	6608467	6609467	LINC00680|hela|ENSG00000166333|dwEE	chr11	6608883	6608885	FMR1|K562	2
chr11	6608467	6609467	LINC00680|hela|ENSG00000166333|dwEE	chr11	6608935	6608975	ZNF622|K562	40
chr11	6608467	6609467	LINC00680|hela|ENSG00000166333|dwEE	chr11	6608760	6608782	LARP7|K562	22
chr11	6608467	6609467	LINC00680|hela|ENSG00000166333|dwEE	chr11	6608696	6608714	UCHL5|K562	18
chr11	6608467	6609467	LINC00680|hela|ENSG00000166333|dwEE	chr11	6608872	6608911	RBFOX2|K562	39
chr11	6608467	6609467	LINC00680|hela|ENSG00000166333|dwEE	chr11	6609118	6609146	EIF4G2|K562	28
chr11	6608467	6609467	LINC00680|hela|ENSG00000166333|dwEE	chr11	6609309	6609369	DDX24|K562	60
chr11	6608467	6609467	LINC00680|hela|ENSG00000166333|dwEE	chr11	6609138	6609190	BUD13|K562	52
chr11	6608467	6609467	LINC00680|hela|ENSG00000166333|dwEE	chr11	6609298	6609349	UPF1|K562	51
chr11	6608467	6609467	LINC00680|hela|ENSG00000166333|dwEE	chr11	6608887	6608896	UCHL5|K562	9
chr11	6608467	6609467	LINC00680|hela|ENSG00000166333|dwEE	chr11	6609279	6609320	DDX55|HepG2	41
chr11	6608467	6609467	LINC00680|hela|ENSG00000166333|dwEE	chr11	6609134	6609179	SFPQ|HepG2	45
chr11	6608467	6609467	LINC00680|hela|ENSG00000166333|dwEE	chr11	6608870	6608894	NSUN2|K562	24
chr11	6608467	6609467	LINC00680|hela|ENSG00000166333|dwEE	chr11	6608693	6608705	YBX3|K562	12
chr11	6608467	6609467	LINC00680|hela|ENSG00000166333|dwEE	chr11	6608762	6608791	EIF4G2|K562	29
chr11	6608467	6609467	LINC00680|hela|ENSG00000166333|dwEE	chr11	6609078	6609102	SND1|K562	24
chr11	6608467	6609467	LINC00680|hela|ENSG00000166333|dwEE	chr11	6609133	6609154	DDX55|K562	21
chr11	6608467	6609467	LINC00680|hela|ENSG00000166333|dwEE	chr11	6609077	6609097	TROVE2|HepG2	20
chr11	6608467	6609467	LINC00680|hela|ENSG00000166333|dwEE	chr11	6608915	6608971	SRSF1|K562	56
chr11	6608467	6609467	LINC00680|hela|ENSG00000166333|dwEE	chr11	6609014	6609046	PTBP1|K562	32
chr11	6608467	6609467	LINC00680|hela|ENSG00000166333|dwEE	chr11	6608883	6608914	U2AF1|HepG2	31
chr11	6608467	6609467	LINC00680|hela|ENSG00000166333|dwEE	chr11	6608952	6608962	U2AF2|K562	10
chr11	6608467	6609467	LINC00680|hela|ENSG00000166333|dwEE	chr11	6609352	6609376	GPKOW|K562	24
chr11	6608467	6609467	LINC00680|hela|ENSG00000166333|dwEE	chr11	6608808	6608816	SF3B1|K562	8
chr11	6608467	6609467	LINC00680|hela|ENSG00000166333|dwEE	chr11	6608889	6608908	EIF3D|HepG2	19
chr11	6608467	6609467	LINC00680|hela|ENSG00000166333|dwEE	chr11	6608766	6608788	METAP2|K562	22
chr11	6608467	6609467	LINC00680|hela|ENSG00000166333|dwEE	chr11	6608957	6608967	TRA2A|K562	10
chr11	6608467	6609467	LINC00680|hela|ENSG00000166333|dwEE	chr11	6608757	6608815	EFTUD2|HepG2	58
chr11	6608467	6609467	LINC00680|hela|ENSG00000166333|dwEE	chr11	6608798	6608958	PRPF8|K562	160
chr11	6608467	6609467	LINC00680|hela|ENSG00000166333|dwEE	chr11	6609298	6609302	SND1|K562	4
chr11	6608467	6609467	LINC00680|hela|ENSG00000166333|dwEE	chr11	6609122	6609169	UCHL5|K562	47
chr11	6608467	6609467	LINC00680|hela|ENSG00000166333|dwEE	chr11	6609292	6609327	U2AF2|K562	35
chr11	6608467	6609467	LINC00680|hela|ENSG00000166333|dwEE	chr11	6608885	6608932	HLTF|K562	47
chr11	6608467	6609467	LINC00680|hela|ENSG00000166333|dwEE	chr11	6609249	6609287	LSM11|K562	38
chr11	6608467	6609467	LINC00680|hela|ENSG00000166333|dwEE	chr11	6608995	6609056	EFTUD2|K562	61
chr11	6608467	6609467	LINC00680|hela|ENSG00000166333|dwEE	chr11	6608693	6608706	U2AF1|HepG2	13
chr11	6608467	6609467	LINC00680|hela|ENSG00000166333|dwEE	chr11	6609072	6609095	BUD13|HepG2	23
chr11	6608467	6609467	LINC00680|hela|ENSG00000166333|dwEE	chr11	6609045	6609095	UPF1|K562	50
chr11	6608467	6609467	LINC00680|hela|ENSG00000166333|dwEE	chr11	6608881	6608896	SF3B4|HepG2	15
chr11	6608467	6609467	LINC00680|hela|ENSG00000166333|dwEE	chr11	6609160	6609193	HNRNPL|K562	33
chr11	6608467	6609467	LINC00680|hela|ENSG00000166333|dwEE	chr11	6609055	6609066	EFTUD2|K562	11
chr11	6608467	6609467	LINC00680|hela|ENSG00000166333|dwEE	chr11	6608776	6608829	BUD13|K562	53
chr11	6608467	6609467	LINC00680|hela|ENSG00000166333|dwEE	chr11	6608693	6608747	UPF1|K562	54
chr11	6608467	6609467	LINC00680|hela|ENSG00000166333|dwEE	chr11	6608934	6608967	EFTUD2|HepG2	33
chr11	6608467	6609467	LINC00680|hela|ENSG00000166333|dwEE	chr11	6609136	6609176	SRSF7|K562	40
chr11	6608467	6609467	LINC00680|hela|ENSG00000166333|dwEE	chr11	6609260	6609292	AKAP8L|K562	32
chr11	6608467	6609467	LINC00680|hela|ENSG00000166333|dwEE	chr11	6608748	6608781	ZNF622|K562	33
chr11	6608467	6609467	LINC00680|hela|ENSG00000166333|dwEE	chr11	6609140	6609150	FASTKD2|HepG2	10
chr11	6608467	6609467	LINC00680|hela|ENSG00000166333|dwEE	chr11	6608694	6608720	U2AF1|HepG2	26
chr11	6608467	6609467	LINC00680|hela|ENSG00000166333|dwEE	chr11	6609298	6609308	YBX3|K562	10
chr11	6608467	6609467	LINC00680|hela|ENSG00000166333|dwEE	chr11	6608872	6608908	EIF3H|HepG2	36
chr11	6608467	6609467	LINC00680|hela|ENSG00000166333|dwEE	chr11	6608883	6608892	RPS3|HepG2	9
chr11	6608467	6609467	LINC00680|hela|ENSG00000166333|dwEE	chr11	6608873	6608920	U2AF1|K562	47
chr11	6608467	6609467	LINC00680|hela|ENSG00000166333|dwEE	chr11	6608936	6608972	BUD13|K562	36
chr11	6608467	6609467	LINC00680|hela|ENSG00000166333|dwEE	chr11	6608693	6608707	EIF3D|HepG2	14
chr11	6608467	6609467	LINC00680|hela|ENSG00000166333|dwEE	chr11	6608772	6608791	IGF2BP2|K562	19
chr11	6608467	6609467	LINC00680|hela|ENSG00000166333|dwEE	chr11	6608832	6608877	SF3A3|HepG2	45
chr11	6608467	6609467	LINC00680|hela|ENSG00000166333|dwEE	chr11	6608887	6608895	SRSF1|HepG2	8
chr11	6608467	6609467	LINC00680|hela|ENSG00000166333|dwEE	chr11	6609150	6609182	SAFB2|K562	32
chr11	6608467	6609467	LINC00680|hela|ENSG00000166333|dwEE	chr11	6609224	6609280	U2AF2|HepG2	56
chr11	6608467	6609467	LINC00680|hela|ENSG00000166333|dwEE	chr11	6608682	6608722	U2AF2|K562	40
chr11	6608467	6609467	LINC00680|hela|ENSG00000166333|dwEE	chr11	6608819	6608855	IGF2BP2|K562	36
chr11	6608467	6609467	LINC00680|hela|ENSG00000166333|dwEE	chr11	6609246	6609318	SF3B4|K562	72
chr11	6608467	6609467	LINC00680|hela|ENSG00000166333|dwEE	chr11	6608708	6608718	LARP7|HepG2	10
chr11	6608467	6609467	LINC00680|hela|ENSG00000166333|dwEE	chr11	6609024	6609037	NOLC1|K562	13
chr11	6608467	6609467	LINC00680|hela|ENSG00000166333|dwEE	chr11	6609228	6609273	U2AF1|K562	45
chr11	6608467	6609467	LINC00680|hela|ENSG00000166333|dwEE	chr11	6609138	6609157	SND1|K562	19
chr11	6608467	6609467	LINC00680|hela|ENSG00000166333|dwEE	chr11	6609332	6609366	ZNF622|K562	34
chr11	6608467	6609467	LINC00680|hela|ENSG00000166333|dwEE	chr11	6608768	6608789	LSM11|HepG2	21
chr11	6608467	6609467	LINC00680|hela|ENSG00000166333|dwEE	chr11	6608942	6608963	EIF3D|HepG2	21
chr11	6608467	6609467	LINC00680|hela|ENSG00000166333|dwEE	chr11	6609030	6609056	SF3A3|HepG2	26
chr11	6608467	6609467	LINC00680|hela|ENSG00000166333|dwEE	chr11	6609226	6609329	U2AF2|HepG2	103
chr11	6608467	6609467	LINC00680|hela|ENSG00000166333|dwEE	chr11	6608711	6608737	EFTUD2|K562	26
chr11	6608467	6609467	LINC00680|hela|ENSG00000166333|dwEE	chr11	6608772	6608775	FASTKD2|HepG2	3
chr11	6608467	6609467	LINC00680|hela|ENSG00000166333|dwEE	chr11	6608898	6608924	CPSF6|K562	26
chr11	6608467	6609467	LINC00680|hela|ENSG00000166333|dwEE	chr11	6608948	6608959	CSTF2T|HepG2	11
chr11	6608467	6609467	LINC00680|hela|ENSG00000166333|dwEE	chr11	6608918	6608968	SND1|K562	50
chr11	6608467	6609467	LINC00680|hela|ENSG00000166333|dwEE	chr11	6609465	6609500	HNRNPU|HepG2	2
chr11	6608467	6609467	LINC00680|hela|ENSG00000166333|dwEE	chr11	6609296	6609313	ZNF622|K562	17
chr11	6608467	6609467	LINC00680|hela|ENSG00000166333|dwEE	chr11	6609230	6609292	U2AF2|K562	62
chr11	6608467	6609467	LINC00680|hela|ENSG00000166333|dwEE	chr11	6608693	6608697	FXR1|K562	4
chr11	6608467	6609467	LINC00680|hela|ENSG00000166333|dwEE	chr11	6608693	6608701	RPS3|K562	8
chr11	6608467	6609467	LINC00680|hela|ENSG00000166333|dwEE	chr11	6608871	6608889	DDX59|HepG2	18
chr11	6608467	6609467	LINC00680|hela|ENSG00000166333|dwEE	chr11	6608928	6608962	UPF1|K562	34
chr11	6608467	6609467	LINC00680|hela|ENSG00000166333|dwEE	chr11	6608693	6608696	FXR2|K562	3
chr11	6608467	6609467	LINC00680|hela|ENSG00000166333|dwEE	chr11	6609341	6609375	TRA2A|K562	34
chr11	6608467	6609467	LINC00680|hela|ENSG00000166333|dwEE	chr11	6609243	6609285	GRWD1|HepG2	42
chr11	6608467	6609467	LINC00680|hela|ENSG00000166333|dwEE	chr11	6609153	6609192	PRPF8|HepG2	39
chr11	6608467	6609467	LINC00680|hela|ENSG00000166333|dwEE	chr11	6609070	6609079	FXR2|K562	9
chr11	6608467	6609467	LINC00680|hela|ENSG00000166333|dwEE	chr11	6608881	6608916	FASTKD2|K562	35
chr11	6608467	6609467	LINC00680|hela|ENSG00000166333|dwEE	chr11	6609066	6609085	DDX6|HepG2	19
chr11	6608467	6609467	LINC00680|hela|ENSG00000166333|dwEE	chr11	6608705	6608715	FXR2|K562	10
chr11	6608467	6609467	LINC00680|hela|ENSG00000166333|dwEE	chr11	6609113	6609174	ZNF622|K562	61
chr11	6608467	6609467	LINC00680|hela|ENSG00000166333|dwEE	chr11	6609070	6609077	RPS3|K562	7
chr11	6608467	6609467	LINC00680|hela|ENSG00000166333|dwEE	chr11	6608693	6608696	DDX3X|HepG2	3
chr11	6608467	6609467	LINC00680|hela|ENSG00000166333|dwEE	chr11	6608944	6608976	SRSF9|HepG2	32
chr11	6608467	6609467	LINC00680|hela|ENSG00000166333|dwEE	chr11	6608954	6609025	EIF3H|HepG2	71
chr11	6608467	6609467	LINC00680|hela|ENSG00000166333|dwEE	chr11	6608836	6608886	SMNDC1|K562	50
chr11	6608467	6609467	LINC00680|hela|ENSG00000166333|dwEE	chr11	6608737	6608796	GRWD1|HepG2	59
chr11	6608467	6609467	LINC00680|hela|ENSG00000166333|dwEE	chr11	6608693	6608706	RPS3|HepG2	13
chr11	6608467	6609467	LINC00680|hela|ENSG00000166333|dwEE	chr11	6609249	6609293	SUB1|HepG2	44
chr11	6608467	6609467	LINC00680|hela|ENSG00000166333|dwEE	chr11	6608783	6608791	IGF2BP2|K562	8
chr11	6608467	6609467	LINC00680|hela|ENSG00000166333|dwEE	chr11	6609027	6609061	RBM5|HepG2	34
chr11	6608467	6609467	LINC00680|hela|ENSG00000166333|dwEE	chr11	6608803	6608819	XRCC6|HepG2	16
chr11	6608467	6609467	LINC00680|hela|ENSG00000166333|dwEE	chr11	6608753	6608791	SLTM|K562	38
chr11	6608467	6609467	LINC00680|hela|ENSG00000166333|dwEE	chr11	6608830	6608843	HNRNPK|K562	13
chr11	6608467	6609467	LINC00680|hela|ENSG00000166333|dwEE	chr11	6608994	6609039	RBM22|K562	45
chr11	6608467	6609467	LINC00680|hela|ENSG00000166333|dwEE	chr11	6609231	6609290	U2AF2|K562	59
chr11	6608467	6609467	LINC00680|hela|ENSG00000166333|dwEE	chr11	6608920	6608967	DDX24|K562	47
chr11	6608467	6609467	LINC00680|hela|ENSG00000166333|dwEE	chr11	6608730	6608755	LARP4|K562	25
chr11	6608467	6609467	LINC00680|hela|ENSG00000166333|dwEE	chr11	6609230	6609268	RBM22|HepG2	38
chr11	6608467	6609467	LINC00680|hela|ENSG00000166333|dwEE	chr11	6608976	6609000	RBM5|HepG2	24
chr11	6608467	6609467	LINC00680|hela|ENSG00000166333|dwEE	chr11	6609121	6609144	BUD13|K562	23
chr11	6608467	6609467	LINC00680|hela|ENSG00000166333|dwEE	chr11	6608693	6608725	IGF2BP2|K562	32
chr11	6608467	6609467	LINC00680|hela|ENSG00000166333|dwEE	chr11	6608787	6608822	PRPF8|K562	35
chr11	6608467	6609467	LINC00680|hela|ENSG00000166333|dwEE	chr11	6608693	6608704	FASTKD2|HepG2	11
chr11	6608467	6609467	LINC00680|hela|ENSG00000166333|dwEE	chr11	6609297	6609343	SRSF9|HepG2	46
chr11	6608467	6609467	LINC00680|hela|ENSG00000166333|dwEE	chr11	6609007	6609085	PRPF8|K562	78
chr11	6608467	6609467	LINC00680|hela|ENSG00000166333|dwEE	chr11	6608723	6608742	DDX24|K562	19
chr11	6608467	6609467	LINC00680|hela|ENSG00000166333|dwEE	chr11	6608718	6608752	LARP7|HepG2	34
chr11	6608467	6609467	LINC00680|hela|ENSG00000166333|dwEE	chr11	6608949	6608967	FXR2|K562	18
chr11	6608467	6609467	LINC00680|hela|ENSG00000166333|dwEE	chr11	6609272	6609348	MTPAP|K562	76
chr11	6608467	6609467	LINC00680|hela|ENSG00000166333|dwEE	chr11	6609149	6609156	GTF2F1|HepG2	7
chr11	6608467	6609467	LINC00680|hela|ENSG00000166333|dwEE	chr11	6608825	6608901	SF3B4|HepG2	76
chr11	6608467	6609467	LINC00680|hela|ENSG00000166333|dwEE	chr11	6608928	6608967	SND1|K562	39
chr11	6608467	6609467	LINC00680|hela|ENSG00000166333|dwEE	chr11	6609045	6609065	RBM22|HepG2	20
chr11	6608467	6609467	LINC00680|hela|ENSG00000166333|dwEE	chr11	6608872	6608935	AGGF1|K562	63
chr11	6608467	6609467	LINC00680|hela|ENSG00000166333|dwEE	chr11	6608709	6608785	GRWD1|HepG2	76
chr11	6608467	6609467	LINC00680|hela|ENSG00000166333|dwEE	chr11	6609088	6609101	RBM15|HepG2	13
chr11	6608467	6609467	LINC00680|hela|ENSG00000166333|dwEE	chr11	6608899	6608918	RBM15|HepG2	19
chr11	6608467	6609467	LINC00680|hela|ENSG00000166333|dwEE	chr11	6608921	6608931	SUB1|HepG2	10
chr11	6608467	6609467	LINC00680|hela|ENSG00000166333|dwEE	chr11	6608940	6608966	U2AF2|HepG2	26
chr11	6608467	6609467	LINC00680|hela|ENSG00000166333|dwEE	chr11	6608693	6608699	TIA1|K562	6
chr11	6608467	6609467	LINC00680|hela|ENSG00000166333|dwEE	chr11	6608954	6608966	U2AF1|HepG2	12
chr11	6608467	6609467	LINC00680|hela|ENSG00000166333|dwEE	chr11	6608735	6608773	ZNF622|K562	38
chr11	6608467	6609467	LINC00680|hela|ENSG00000166333|dwEE	chr11	6609070	6609081	YBX3|K562	11
chr11	6608467	6609467	LINC00680|hela|ENSG00000166333|dwEE	chr11	6608929	6608968	UPF1|K562	39
chr11	6608467	6609467	LINC00680|hela|ENSG00000166333|dwEE	chr11	6609019	6609057	XRCC6|K562	38
chr11	6608467	6609467	LINC00680|hela|ENSG00000166333|dwEE	chr11	6609253	6609314	GPKOW|K562	61
chr11	6608467	6609467	LINC00680|hela|ENSG00000166333|dwEE	chr11	6608932	6608962	NOLC1|HepG2	30
chr11	6608467	6609467	LINC00680|hela|ENSG00000166333|dwEE	chr11	6609238	6609259	XRCC6|HepG2	21
chr11	6608467	6609467	LINC00680|hela|ENSG00000166333|dwEE	chr11	6608743	6608773	LIN28B|K562	30
chr11	6608467	6609467	LINC00680|hela|ENSG00000166333|dwEE	chr11	6608950	6608954	BUD13|K562	4
chr11	6608467	6609467	LINC00680|hela|ENSG00000166333|dwEE	chr11	6609070	6609077	IGF2BP2|K562	7
chr11	6608467	6609467	LINC00680|hela|ENSG00000166333|dwEE	chr11	6609250	6609328	SF3B4|K562	78
chr11	6608467	6609467	LINC00680|hela|ENSG00000166333|dwEE	chr11	6608933	6608969	HLTF|K562	36
chr11	6608467	6609467	LINC00680|hela|ENSG00000166333|dwEE	chr11	6609117	6609163	SRSF1|K562	46
chr11	6608467	6609467	LINC00680|hela|ENSG00000166333|dwEE	chr11	6608883	6608887	FTO|K562	4
chr11	6608467	6609467	LINC00680|hela|ENSG00000166333|dwEE	chr11	6608874	6608907	U2AF2|HepG2	33
chr11	6608467	6609467	LINC00680|hela|ENSG00000166333|dwEE	chr11	6608938	6608971	LARP7|K562	33
chr11	6608467	6609467	LINC00680|hela|ENSG00000166333|dwEE	chr11	6608697	6608711	SRSF1|HepG2	14
chr11	6608467	6609467	LINC00680|hela|ENSG00000166333|dwEE	chr11	6608878	6608906	NCBP2|HepG2	28
chr11	6608467	6609467	LINC00680|hela|ENSG00000166333|dwEE	chr11	6609149	6609197	TIA1|HepG2	48
chr11	6608467	6609467	LINC00680|hela|ENSG00000166333|dwEE	chr11	6608881	6608901	IGF2BP2|K562	20
chr11	6608467	6609467	LINC00680|hela|ENSG00000166333|dwEE	chr11	6608693	6608728	IGF2BP1|K562	35
chr11	6608467	6609467	LINC00680|hela|ENSG00000166333|dwEE	chr11	6609050	6609085	CSTF2T|K562	35
chr11	6608467	6609467	LINC00680|hela|ENSG00000166333|dwEE	chr11	6608693	6608707	FXR1|K562	14
chr11	6608467	6609467	LINC00680|hela|ENSG00000166333|dwEE	chr11	6608816	6608843	SF3B1|K562	27
chr11	6608467	6609467	LINC00680|hela|ENSG00000166333|dwEE	chr11	6609311	6609358	RPS3|HepG2	47
chr11	6608467	6609467	LINC00680|hela|ENSG00000166333|dwEE	chr11	6609305	6609339	DDX55|HepG2	34
chr11	6608467	6609467	LINC00680|hela|ENSG00000166333|dwEE	chr11	6609162	6609172	XRCC6|K562	10
chr11	6608467	6609467	LINC00680|hela|ENSG00000166333|dwEE	chr11	6608691	6608718	XRCC6|K562	27
chr11	6608467	6609467	LINC00680|hela|ENSG00000166333|dwEE	chr11	6608692	6608723	HNRNPUL1|HepG2	31
chr11	6608467	6609467	LINC00680|hela|ENSG00000166333|dwEE	chr11	6609316	6609384	CPSF6|K562	68
chr11	6608467	6609467	LINC00680|hela|ENSG00000166333|dwEE	chr11	6608951	6608957	U2AF2|K562	6
chr11	6608467	6609467	LINC00680|hela|ENSG00000166333|dwEE	chr11	6609073	6609076	RBM15|HepG2	3
chr11	6608467	6609467	LINC00680|hela|ENSG00000166333|dwEE	chr11	6609161	6609193	EFTUD2|HepG2	32
chr11	6608467	6609467	LINC00680|hela|ENSG00000166333|dwEE	chr11	6609056	6609072	FAM120A|HepG2	16
chr11	6608467	6609467	LINC00680|hela|ENSG00000166333|dwEE	chr11	6608869	6608922	BUD13|K562	53
chr11	6608467	6609467	LINC00680|hela|ENSG00000166333|dwEE	chr11	6608631	6608687	ZRANB2|K562	56
chr11	6608467	6609467	LINC00680|hela|ENSG00000166333|dwEE	chr11	6608802	6608843	PCBP2|HepG2	41
chr11	6608467	6609467	LINC00680|hela|ENSG00000166333|dwEE	chr11	6608835	6608905	SF3B4|K562	70
chr11	6608467	6609467	LINC00680|hela|ENSG00000166333|dwEE	chr11	6609297	6609307	BUD13|HepG2	10
chr11	6608467	6609467	LINC00680|hela|ENSG00000166333|dwEE	chr11	6609063	6609121	RBM5|HepG2	58
chr11	6608467	6609467	LINC00680|hela|ENSG00000166333|dwEE	chr11	6609298	6609326	IGF2BP3|HepG2	28
chr11	6608467	6609467	LINC00680|hela|ENSG00000166333|dwEE	chr11	6608729	6608784	METAP2|K562	55
chr11	6608467	6609467	LINC00680|hela|ENSG00000166333|dwEE	chr11	6609179	6609199	KHDRBS1|K562	20
chr11	6608467	6609467	LINC00680|hela|ENSG00000166333|dwEE	chr11	6608693	6608711	RPS3|HepG2	18
chr11	6608467	6609467	LINC00680|hela|ENSG00000166333|dwEE	chr11	6609007	6609040	SF3B4|HepG2	33
chr11	6608467	6609467	LINC00680|hela|ENSG00000166333|dwEE	chr11	6608730	6608794	PPIG|HepG2	64
chr11	6608467	6609467	LINC00680|hela|ENSG00000166333|dwEE	chr11	6609328	6609375	TROVE2|HepG2	47
chr11	6608467	6609467	LINC00680|hela|ENSG00000166333|dwEE	chr11	6608800	6608830	HNRNPU|K562	30
chr11	6608467	6609467	LINC00680|hela|ENSG00000166333|dwEE	chr11	6609151	6609182	UCHL5|K562	31
chr11	6608467	6609467	LINC00680|hela|ENSG00000166333|dwEE	chr11	6608693	6608707	HLTF|K562	14
chr11	6608467	6609467	LINC00680|hela|ENSG00000166333|dwEE	chr11	6608997	6609038	BUD13|K562	41
chr11	6608467	6609467	LINC00680|hela|ENSG00000166333|dwEE	chr11	6609132	6609178	TRA2A|K562	46
chr11	6608467	6609467	LINC00680|hela|ENSG00000166333|dwEE	chr11	6608693	6608708	TROVE2|HepG2	15
chr11	6608467	6609467	LINC00680|hela|ENSG00000166333|dwEE	chr11	6608932	6608962	MTPAP|K562	30
chr11	6608467	6609467	LINC00680|hela|ENSG00000166333|dwEE	chr11	6608618	6608670	SRSF7|HepG2	52
chr11	6608467	6609467	LINC00680|hela|ENSG00000166333|dwEE	chr11	6608946	6608966	BCCIP|HepG2	20
chr11	6608467	6609467	LINC00680|hela|ENSG00000166333|dwEE	chr11	6609280	6609317	UPF1|K562	37
chr11	6608467	6609467	LINC00680|hela|ENSG00000166333|dwEE	chr11	6608692	6608718	BUD13|K562	26
chr11	6608467	6609467	LINC00680|hela|ENSG00000166333|dwEE	chr11	6608693	6608731	SRSF9|HepG2	38
chr11	6608467	6609467	LINC00680|hela|ENSG00000166333|dwEE	chr11	6608674	6608706	MTPAP|K562	32
chr11	6608467	6609467	LINC00680|hela|ENSG00000166333|dwEE	chr11	6609305	6609323	PRPF8|K562	18
chr11	6608467	6609467	LINC00680|hela|ENSG00000166333|dwEE	chr11	6608781	6608791	RPS3|HepG2	10
chr11	6608467	6609467	LINC00680|hela|ENSG00000166333|dwEE	chr11	6608927	6608965	DDX55|HepG2	38
chr11	6608467	6609467	LINC00680|hela|ENSG00000166333|dwEE	chr11	6608759	6608805	EFTUD2|K562	46
chr11	6608467	6609467	LINC00680|hela|ENSG00000166333|dwEE	chr11	6608937	6608950	METAP2|K562	13
chr11	6608467	6609467	LINC00680|hela|ENSG00000166333|dwEE	chr11	6609148	6609154	PPIG|HepG2	6
chr11	6608467	6609467	LINC00680|hela|ENSG00000166333|dwEE	chr11	6609356	6609380	NPM1|K562	24
chr11	6608467	6609467	LINC00680|hela|ENSG00000166333|dwEE	chr11	6608770	6608791	SRSF1|HepG2	21
chr11	6608467	6609467	LINC00680|hela|ENSG00000166333|dwEE	chr11	6608765	6608793	RPS3|K562	28
chr11	6608467	6609467	LINC00680|hela|ENSG00000166333|dwEE	chr11	6609297	6609322	GTF2F1|HepG2	25
chr11	6608467	6609467	LINC00680|hela|ENSG00000166333|dwEE	chr11	6609111	6609146	PTBP1|HepG2	35
chr11	6608467	6609467	LINC00680|hela|ENSG00000166333|dwEE	chr11	6609135	6609179	XRN2|K562	44
chr11	6608467	6609467	LINC00680|hela|ENSG00000166333|dwEE	chr11	6609285	6609361	TRA2A|K562	76
chr11	6608467	6609467	LINC00680|hela|ENSG00000166333|dwEE	chr11	6608833	6608900	SF3B4|K562	67
chr11	6608467	6609467	LINC00680|hela|ENSG00000166333|dwEE	chr11	6609352	6609377	DDX24|K562	25
chr11	6608467	6609467	LINC00680|hela|ENSG00000166333|dwEE	chr11	6609296	6609393	UCHL5|K562	97
chr11	6608467	6609467	LINC00680|hela|ENSG00000166333|dwEE	chr11	6608765	6608789	DKC1|HepG2	24
chr11	6608467	6609467	LINC00680|hela|ENSG00000166333|dwEE	chr11	6609298	6609334	IGF2BP3|HepG2	36
chr11	6608467	6609467	LINC00680|hela|ENSG00000166333|dwEE	chr11	6608863	6608907	PRPF8|HepG2	44
chr11	6608467	6609467	LINC00680|hela|ENSG00000166333|dwEE	chr11	6609292	6609317	RBM5|HepG2	25
chr11	6608467	6609467	LINC00680|hela|ENSG00000166333|dwEE	chr11	6608879	6608914	GRWD1|HepG2	35
chr11	6608467	6609467	LINC00680|hela|ENSG00000166333|dwEE	chr11	6608747	6608781	RBM22|HepG2	34
chr11	6608467	6609467	LINC00680|hela|ENSG00000166333|dwEE	chr11	6608936	6608966	UCHL5|K562	30
chr11	6608467	6609467	LINC00680|hela|ENSG00000166333|dwEE	chr11	6608905	6608929	DROSHA|K562	24
chr11	6608467	6609467	LINC00680|hela|ENSG00000166333|dwEE	chr11	6608888	6608902	DDX42|K562	14
chr11	6608467	6609467	LINC00680|hela|ENSG00000166333|dwEE	chr11	6608950	6609026	PRPF8|K562	76
chr11	6608467	6609467	LINC00680|hela|ENSG00000166333|dwEE	chr11	6609070	6609075	LARP4|HepG2	5
chr11	6608467	6609467	LINC00680|hela|ENSG00000166333|dwEE	chr11	6609300	6609341	TRA2A|K562	41
chr11	6608467	6609467	LINC00680|hela|ENSG00000166333|dwEE	chr11	6608947	6608969	U2AF1|K562	22
chr11	6608467	6609467	LINC00680|hela|ENSG00000166333|dwEE	chr11	6609153	6609155	FMR1|K562	2
chr11	6608467	6609467	LINC00680|hela|ENSG00000166333|dwEE	chr11	6609119	6609155	GRWD1|HepG2	36
chr11	6608467	6609467	LINC00680|hela|ENSG00000166333|dwEE	chr11	6609166	6609174	FAM120A|K562	8
chr11	6608467	6609467	LINC00680|hela|ENSG00000166333|dwEE	chr11	6608694	6608703	YBX3|K562	9
chr11	6608467	6609467	LINC00680|hela|ENSG00000166333|dwEE	chr11	6609070	6609082	IGF2BP1|K562	12
chr11	6608467	6609467	LINC00680|hela|ENSG00000166333|dwEE	chr11	6609364	6609405	SRSF1|HepG2	41
chr11	6608467	6609467	LINC00680|hela|ENSG00000166333|dwEE	chr11	6608952	6608964	SMNDC1|K562	12
chr11	6608467	6609467	LINC00680|hela|ENSG00000166333|dwEE	chr11	6609041	6609056	DDX42|K562	15
chr11	6608467	6609467	LINC00680|hela|ENSG00000166333|dwEE	chr11	6608887	6608899	UPF1|K562	12
chr11	6608467	6609467	LINC00680|hela|ENSG00000166333|dwEE	chr11	6608914	6608967	YBX3|K562	53
chr11	6608467	6609467	LINC00680|hela|ENSG00000166333|dwEE	chr11	6608718	6608752	LSM11|K562	34
chr11	6608467	6609467	LINC00680|hela|ENSG00000166333|dwEE	chr11	6609153	6609155	FXR2|K562	2
chr11	6608467	6609467	LINC00680|hela|ENSG00000166333|dwEE	chr11	6608926	6608964	FXR1|K562	38
chr11	6608467	6609467	LINC00680|hela|ENSG00000166333|dwEE	chr11	6608937	6608966	RBM15|K562	29
chr11	6608467	6609467	LINC00680|hela|ENSG00000166333|dwEE	chr11	6609339	6609358	RPS3|K562	19
chr11	6608467	6609467	LINC00680|hela|ENSG00000166333|dwEE	chr11	6608685	6608738	BUD13|K562	53
chr11	6608467	6609467	LINC00680|hela|ENSG00000166333|dwEE	chr11	6609236	6609250	TROVE2|HepG2	14
chr11	6608467	6609467	LINC00680|hela|ENSG00000166333|dwEE	chr11	6608693	6608718	IGF2BP3|HepG2	25
chr11	6608467	6609467	LINC00680|hela|ENSG00000166333|dwEE	chr11	6608772	6608778	SRSF1|K562	6
chr11	6608467	6609467	LINC00680|hela|ENSG00000166333|dwEE	chr11	6608750	6608780	UPF1|K562	30
chr11	6608467	6609467	LINC00680|hela|ENSG00000166333|dwEE	chr11	6608933	6608947	IGF2BP3|HepG2	14
chr11	6608467	6609467	LINC00680|hela|ENSG00000166333|dwEE	chr11	6608693	6608696	CSTF2T|K562	3
chr11	6608467	6609467	LINC00680|hela|ENSG00000166333|dwEE	chr11	6609116	6609137	UCHL5|HepG2	21
chr11	6608467	6609467	LINC00680|hela|ENSG00000166333|dwEE	chr11	6608934	6608957	LSM11|HepG2	23
chr11	6608467	6609467	LINC00680|hela|ENSG00000166333|dwEE	chr11	6609170	6609263	KHSRP|K562	93
chr11	6608467	6609467	LINC00680|hela|ENSG00000166333|dwEE	chr11	6608695	6608703	LSM11|K562	8
chr11	6608467	6609467	LINC00680|hela|ENSG00000166333|dwEE	chr11	6608924	6608949	UCHL5|HepG2	25
chr11	6608467	6609467	LINC00680|hela|ENSG00000166333|dwEE	chr11	6608875	6608897	AKAP8L|K562	22
chr11	6608467	6609467	LINC00680|hela|ENSG00000166333|dwEE	chr11	6609293	6609323	SUPV3L1|HepG2	30
chr11	6608467	6609467	LINC00680|hela|ENSG00000166333|dwEE	chr11	6609355	6609408	FMR1|K562	53
chr11	6608467	6609467	LINC00680|hela|ENSG00000166333|dwEE	chr11	6608903	6608917	LARP4|HepG2	14
chr11	6608467	6609467	LINC00680|hela|ENSG00000166333|dwEE	chr11	6608693	6608698	LSM11|HepG2	5
chr11	6608467	6609467	LINC00680|hela|ENSG00000166333|dwEE	chr11	6608817	6608850	HNRNPK|K562	33
chr11	6608467	6609467	LINC00680|hela|ENSG00000166333|dwEE	chr11	6608694	6608741	UCHL5|K562	47
chr11	6608467	6609467	LINC00680|hela|ENSG00000166333|dwEE	chr11	6609298	6609300	FXR1|K562	2
chr11	6608467	6609467	LINC00680|hela|ENSG00000166333|dwEE	chr11	6608830	6608905	EFTUD2|K562	75
chr11	6608467	6609467	LINC00680|hela|ENSG00000166333|dwEE	chr11	6609288	6609373	UCHL5|K562	85
chr11	6608467	6609467	LINC00680|hela|ENSG00000166333|dwEE	chr11	6609288	6609351	PPIG|HepG2	63
chr11	6608467	6609467	LINC00680|hela|ENSG00000166333|dwEE	chr11	6608878	6608916	PRPF8|HepG2	38
chr11	6608467	6609467	LINC00680|hela|ENSG00000166333|dwEE	chr11	6609293	6609330	DDX55|K562	37
chr11	6608467	6609467	LINC00680|hela|ENSG00000166333|dwEE	chr11	6609242	6609253	LSM11|K562	11
chr11	6608467	6609467	LINC00680|hela|ENSG00000166333|dwEE	chr11	6609293	6609343	SRSF1|HepG2	50
chr11	6608467	6609467	LINC00680|hela|ENSG00000166333|dwEE	chr11	6608870	6608921	U2AF2|K562	51
chr11	6608467	6609467	LINC00680|hela|ENSG00000166333|dwEE	chr11	6608728	6608763	EFTUD2|HepG2	35
chr11	6608467	6609467	LINC00680|hela|ENSG00000166333|dwEE	chr11	6608802	6608835	SAFB2|K562	33
chr11	6608467	6609467	LINC00680|hela|ENSG00000166333|dwEE	chr11	6608693	6608718	IGF2BP2|K562	25
chr11	6608467	6609467	LINC00680|hela|ENSG00000166333|dwEE	chr11	6609303	6609344	RPS3|K562	41
chr11	6608467	6609467	LINC00680|hela|ENSG00000166333|dwEE	chr11	6609078	6609107	PRPF8|HepG2	29
chr11	6608467	6609467	LINC00680|hela|ENSG00000166333|dwEE	chr11	6609008	6609036	NOLC1|K562	28
chr11	6608467	6609467	LINC00680|hela|ENSG00000166333|dwEE	chr11	6608890	6608905	FXR2|K562	15
chr11	6608467	6609467	LINC00680|hela|ENSG00000166333|dwEE	chr11	6609282	6609369	EIF4A3|HeLa	87
chr11	6608467	6609467	LINC00680|hela|ENSG00000166333|dwEE	chr11	6609420	6609423	PRPF8|HepG2	3
chr11	6608467	6609467	LINC00680|hela|ENSG00000166333|dwEE	chr11	6609353	6609402	RBM22|HepG2	49
chr11	6608467	6609467	LINC00680|hela|ENSG00000166333|dwEE	chr11	6608766	6608784	PPIG|HepG2	18
chr11	6608467	6609467	LINC00680|hela|ENSG00000166333|dwEE	chr11	6608926	6608964	RPS3|HepG2	38
chr11	6608467	6609467	LINC00680|hela|ENSG00000166333|dwEE	chr11	6608944	6608968	IGF2BP2|K562	24
chr11	6608467	6609467	LINC00680|hela|ENSG00000166333|dwEE	chr11	6608881	6608910	UCHL5|K562	29
chr11	6608467	6609467	LINC00680|hela|ENSG00000166333|dwEE	chr11	6609070	6609084	METAP2|K562	14
chr11	6608467	6609467	LINC00680|hela|ENSG00000166333|dwEE	chr11	6608704	6608729	GTF2F1|K562	25
chr11	6608467	6609467	LINC00680|hela|ENSG00000166333|dwEE	chr11	6609084	6609099	DDX24|K562	15
chr11	6608467	6609467	LINC00680|hela|ENSG00000166333|dwEE	chr11	6608944	6608970	LARP4|HepG2	26
chr11	6608467	6609467	LINC00680|hela|ENSG00000166333|dwEE	chr11	6609234	6609256	AGGF1|K562	22
chr11	6608467	6609467	LINC00680|hela|ENSG00000166333|dwEE	chr11	6608769	6608828	PRPF8|HepG2	59
chr11	6608467	6609467	LINC00680|hela|ENSG00000166333|dwEE	chr11	6608773	6608804	BUD13|HepG2	31
chr11	6608467	6609467	LINC00680|hela|ENSG00000166333|dwEE	chr11	6609301	6609328	DGCR8|HepG2	27
chr11	6608467	6609467	LINC00680|hela|ENSG00000166333|dwEE	chr11	6609079	6609089	UCHL5|HepG2	10
chr11	6608467	6609467	LINC00680|hela|ENSG00000166333|dwEE	chr11	6609152	6609187	SLTM|K562	35
chr11	6608467	6609467	LINC00680|hela|ENSG00000166333|dwEE	chr11	6609070	6609072	LARP7|K562	2
chr11	6608467	6609467	LINC00680|hela|ENSG00000166333|dwEE	chr11	6609397	6609404	FXR1|K562	7
chr11	6608467	6609467	LINC00680|hela|ENSG00000166333|dwEE	chr11	6609155	6609163	ZNF622|K562	8
chr11	6608467	6609467	LINC00680|hela|ENSG00000166333|dwEE	chr11	6608696	6608776	BUD13|K562	80
chr11	6608467	6609467	LINC00680|hela|ENSG00000166333|dwEE	chr11	6608675	6608721	XRN2|K562	46
chr11	6608467	6609467	LINC00680|hela|ENSG00000166333|dwEE	chr11	6609300	6609318	GRWD1|HepG2	18
chr11	6608467	6609467	LINC00680|hela|ENSG00000166333|dwEE	chr11	6609302	6609341	U2AF1|HepG2	39
chr11	6608467	6609467	LINC00680|hela|ENSG00000166333|dwEE	chr11	6609088	6609139	RBM27|K562	51
chr11	6608467	6609467	LINC00680|hela|ENSG00000166333|dwEE	chr11	6608899	6608954	FASTKD2|HepG2	55
chr11	6608467	6609467	LINC00680|hela|ENSG00000166333|dwEE	chr11	6609282	6609355	SMNDC1|K562	73
chr11	6608467	6609467	LINC00680|hela|ENSG00000166333|dwEE	chr11	6608736	6608840	SF3B4|HepG2	104
chr11	6608467	6609467	LINC00680|hela|ENSG00000166333|dwEE	chr11	6609300	6609319	UCHL5|HepG2	19
chr11	6608467	6609467	LINC00680|hela|ENSG00000166333|dwEE	chr11	6608945	6608967	DDX6|HepG2	22
chr11	6608467	6609467	LINC00680|hela|ENSG00000166333|dwEE	chr11	6608939	6608974	EIF4G2|K562	35
chr11	6608467	6609467	LINC00680|hela|ENSG00000166333|dwEE	chr11	6609241	6609297	SF3B1|K562	56
chr11	6608467	6609467	LINC00680|hela|ENSG00000166333|dwEE	chr11	6609187	6609232	KHSRP|K562	45
chr11	6608467	6609467	LINC00680|hela|ENSG00000166333|dwEE	chr11	6608693	6608705	RPS5|HepG2	12
chr11	6608467	6609467	LINC00680|hela|ENSG00000166333|dwEE	chr11	6608693	6608711	DDX6|K562	18
chr11	6608467	6609467	LINC00680|hela|ENSG00000166333|dwEE	chr11	6609011	6609050	SF3B4|K562	39
chr11	6608467	6609467	LINC00680|hela|ENSG00000166333|dwEE	chr11	6608928	6608966	U2AF1|HepG2	38
chr11	6608467	6609467	LINC00680|hela|ENSG00000166333|dwEE	chr11	6609032	6609057	TIA1|K562	25
chr11	6608467	6609467	LINC00680|hela|ENSG00000166333|dwEE	chr11	6608741	6608784	UCHL5|K562	43
chr11	6608467	6609467	LINC00680|hela|ENSG00000166333|dwEE	chr11	6608940	6608967	FMR1|K562	27
chr11	6608467	6609467	LINC00680|hela|ENSG00000166333|dwEE	chr11	6608876	6608902	LSM11|K562	26
chr11	6608467	6609467	LINC00680|hela|ENSG00000166333|dwEE	chr11	6608883	6608890	LSM11|HepG2	7
chr11	6608467	6609467	LINC00680|hela|ENSG00000166333|dwEE	chr11	6608704	6608744	PUM2|K562	40
chr11	6608467	6609467	LINC00680|hela|ENSG00000166333|dwEE	chr11	6608946	6608967	RPS3|K562	21
chr11	6608467	6609467	LINC00680|hela|ENSG00000166333|dwEE	chr11	6609072	6609084	LARP7|K562	12
chr11	6608467	6609467	LINC00680|hela|ENSG00000166333|dwEE	chr11	6609114	6609161	BUD13|K562	47
chr11	6608467	6609467	LINC00680|hela|ENSG00000166333|dwEE	chr11	6608693	6608751	FMR1|K562	58
chr11	6608467	6609467	LINC00680|hela|ENSG00000166333|dwEE	chr11	6608871	6608906	RBM22|HepG2	35
chr11	6608467	6609467	LINC00680|hela|ENSG00000166333|dwEE	chr11	6609027	6609065	XRN2|K562	38
chr11	6608467	6609467	LINC00680|hela|ENSG00000166333|dwEE	chr11	6608789	6608823	U2AF2|HepG2	34
chr11	6608467	6609467	LINC00680|hela|ENSG00000166333|dwEE	chr11	6608827	6608872	DDX55|HepG2	45
chr11	6608467	6609467	LINC00680|hela|ENSG00000166333|dwEE	chr11	6609268	6609324	XRN2|K562	56
chr11	6608467	6609467	LINC00680|hela|ENSG00000166333|dwEE	chr11	6609297	6609334	U2AF1|K562	37
chr11	6608467	6609467	LINC00680|hela|ENSG00000166333|dwEE	chr11	6608695	6608718	TRA2A|K562	23
chr11	6608467	6609467	LINC00680|hela|ENSG00000166333|dwEE	chr11	6608882	6608907	PPIG|HepG2	25
chr11	6608467	6609467	LINC00680|hela|ENSG00000166333|dwEE	chr11	6608780	6608829	BUD13|HepG2	49
chr11	6608467	6609467	LINC00680|hela|ENSG00000166333|dwEE	chr11	6609153	6609166	GPKOW|K562	13
chr11	6608467	6609467	LINC00680|hela|ENSG00000166333|dwEE	chr11	6608945	6608970	PPIG|HepG2	25
chr11	6608467	6609467	LINC00680|hela|ENSG00000166333|dwEE	chr11	6608694	6608705	FXR2|K562	11
chr11	6608467	6609467	LINC00680|hela|ENSG00000166333|dwEE	chr11	6609152	6609184	ZRANB2|K562	32
chr11	6608467	6609467	LINC00680|hela|ENSG00000166333|dwEE	chr11	6608712	6608736	PPIL4|K562	24
chr11	6608467	6609467	LINC00680|hela|ENSG00000166333|dwEE	chr11	6608872	6608923	U2AF2|K562	51
chr11	6608467	6609467	LINC00680|hela|ENSG00000166333|dwEE	chr11	6608883	6608902	TRA2A|K562	19
chr11	6608467	6609467	LINC00680|hela|ENSG00000166333|dwEE	chr11	6608883	6608911	PRPF8|K562	28
chr11	6608467	6609467	LINC00680|hela|ENSG00000166333|dwEE	chr11	6608890	6608956	GNL3|K562	66
chr11	6608467	6609467	LINC00680|hela|ENSG00000166333|dwEE	chr11	6608869	6608964	RBFOX2|K562	95
chr11	6608467	6609467	LINC00680|hela|ENSG00000166333|dwEE	chr11	6608724	6608783	SF3B4|HepG2	59
chr11	6608467	6609467	LINC00680|hela|ENSG00000166333|dwEE	chr11	6609099	6609142	RBFOX2|K562	43
chr11	6608467	6609467	LINC00680|hela|ENSG00000166333|dwEE	chr11	6609146	6609191	RBFOX2|K562	45
chr11	6608467	6609467	LINC00680|hela|ENSG00000166333|dwEE	chr11	6608720	6608780	SRSF1|K562	60
chr11	6608467	6609467	LINC00680|hela|ENSG00000166333|dwEE	chr11	6609455	6609505	HNRNPU|K562	12
chr11	6608467	6609467	LINC00680|hela|ENSG00000166333|dwEE	chr11	6608692	6608710	IGF2BP1|HepG2	18
chr11	6608467	6609467	LINC00680|hela|ENSG00000166333|dwEE	chr11	6609299	6609343	XRN2|K562	44
chr11	6608467	6609467	LINC00680|hela|ENSG00000166333|dwEE	chr11	6609307	6609330	NKRF|HepG2	23
chr11	6608467	6609467	LINC00680|hela|ENSG00000166333|dwEE	chr11	6609070	6609079	FMR1|K562	9
chr11	6608467	6609467	LINC00680|hela|ENSG00000166333|dwEE	chr11	6608883	6608910	RPS3|K562	27
chr11	6608467	6609467	LINC00680|hela|ENSG00000166333|dwEE	chr11	6608874	6608910	U2AF1|K562	36
chr11	6608467	6609467	LINC00680|hela|ENSG00000166333|dwEE	chr11	6608691	6608728	FMR1|K562	37
chr11	6608467	6609467	LINC00680|hela|ENSG00000166333|dwEE	chr11	6609232	6609269	TIA1|K562	37
chr11	6608467	6609467	LINC00680|hela|ENSG00000166333|dwEE	chr11	6608753	6608783	UCHL5|K562	30
chr11	6608467	6609467	LINC00680|hela|ENSG00000166333|dwEE	chr11	6609309	6609375	ZNF622|K562	66
chr11	6608467	6609467	LINC00680|hela|ENSG00000166333|dwEE	chr11	6609242	6609275	AGGF1|HepG2	33
chr11	6608467	6609467	LINC00680|hela|ENSG00000166333|dwEE	chr11	6608721	6608724	UPF1|K562	3
chr11	6608467	6609467	LINC00680|hela|ENSG00000166333|dwEE	chr11	6608830	6608872	TIA1|K562	42
chr11	6608467	6609467	LINC00680|hela|ENSG00000166333|dwEE	chr11	6608936	6608965	CSTF2T|K562	29
chr11	6608467	6609467	LINC00680|hela|ENSG00000166333|dwEE	chr11	6609290	6609333	U2AF2|K562	43
chr11	6608467	6609467	LINC00680|hela|ENSG00000166333|dwEE	chr11	6608683	6608726	U2AF2|K562	43
chr11	6608467	6609467	LINC00680|hela|ENSG00000166333|dwEE	chr11	6609158	6609192	U2AF2|K562	34
chr11	6608467	6609467	LINC00680|hela|ENSG00000166333|dwEE	chr11	6608766	6608780	SRSF1|K562	14
chr11	6608467	6609467	LINC00680|hela|ENSG00000166333|dwEE	chr11	6609142	6609188	HNRNPA1|HepG2	46
chr11	6608467	6609467	LINC00680|hela|ENSG00000166333|dwEE	chr11	6608829	6608847	HNRNPK|HepG2	18
chr11	6608467	6609467	LINC00680|hela|ENSG00000166333|dwEE	chr11	6608748	6608784	UCHL5|HepG2	36
chr11	6608467	6609467	LINC00680|hela|ENSG00000166333|dwEE	chr11	6608905	6608966	YBX3|K562	61
chr11	6608467	6609467	LINC00680|hela|ENSG00000166333|dwEE	chr11	6608931	6608967	IGF2BP1|K562	36
chr11	6608467	6609467	LINC00680|hela|ENSG00000166333|dwEE	chr11	6609242	6609324	SMNDC1|K562	82
chr11	6608467	6609467	LINC00680|hela|ENSG00000166333|dwEE	chr11	6609331	6609380	HLTF|K562	49
chr11	6608467	6609467	LINC00680|hela|ENSG00000166333|dwEE	chr11	6609316	6609360	PPIG|HepG2	44
chr11	6608467	6609467	LINC00680|hela|ENSG00000166333|dwEE	chr11	6609357	6609371	HLTF|K562	14
chr11	6608467	6609467	LINC00680|hela|ENSG00000166333|dwEE	chr11	6608938	6608967	U2AF2|K562	29
chr11	6608467	6609467	LINC00680|hela|ENSG00000166333|dwEE	chr11	6609282	6609329	FUS|NA	47
chr11	6608467	6609467	LINC00680|hela|ENSG00000166333|dwEE	chr11	6608746	6608781	SUB1|HepG2	35
chr11	6608467	6609467	LINC00680|hela|ENSG00000166333|dwEE	chr11	6609282	6609322	RBM22|HepG2	40
chr11	6608467	6609467	LINC00680|hela|ENSG00000166333|dwEE	chr11	6609328	6609360	LARP4|K562	32
chr11	6608467	6609467	LINC00680|hela|ENSG00000166333|dwEE	chr11	6608788	6608830	XRN2|HepG2	42
chr11	6608467	6609467	LINC00680|hela|ENSG00000166333|dwEE	chr11	6609310	6609312	TIA1|K562	2
chr11	6608467	6609467	LINC00680|hela|ENSG00000166333|dwEE	chr11	6608932	6608968	SRSF1|HepG2	36
chr11	6608467	6609467	LINC00680|hela|ENSG00000166333|dwEE	chr11	6609163	6609198	ZNF622|K562	35
chr11	6608467	6609467	LINC00680|hela|ENSG00000166333|dwEE	chr11	6608847	6608916	EFTUD2|K562	69
chr11	6608467	6609467	LINC00680|hela|ENSG00000166333|dwEE	chr11	6608939	6608967	IGF2BP2|K562	28
chr11	6608467	6609467	LINC00680|hela|ENSG00000166333|dwEE	chr11	6608943	6608951	BUD13|HepG2	8
chr11	6608467	6609467	LINC00680|hela|ENSG00000166333|dwEE	chr11	6609143	6609175	CPSF6|K562	32
chr11	6608467	6609467	LINC00680|hela|ENSG00000166333|dwEE	chr11	6608944	6608968	FXR2|K562	24
chr11	6608467	6609467	LINC00680|hela|ENSG00000166333|dwEE	chr11	6609296	6609333	LSM11|HepG2	37
chr11	6608467	6609467	LINC00680|hela|ENSG00000166333|dwEE	chr11	6609466	6609512	HNRNPU|K562	1
chr11	6608467	6609467	LINC00680|hela|ENSG00000166333|dwEE	chr11	6609070	6609085	IGF2BP2|K562	15
chr11	6608467	6609467	LINC00680|hela|ENSG00000166333|dwEE	chr11	6608693	6608719	DDX24|K562	26
chr11	6608467	6609467	LINC00680|hela|ENSG00000166333|dwEE	chr11	6608763	6608775	LARP4|HepG2	12
chr11	6608467	6609467	LINC00680|hela|ENSG00000166333|dwEE	chr11	6609006	6609054	EFTUD2|HepG2	48
chr11	6608467	6609467	LINC00680|hela|ENSG00000166333|dwEE	chr11	6609322	6609345	LSM11|HepG2	23
chr11	6608467	6609467	LINC00680|hela|ENSG00000166333|dwEE	chr11	6608790	6608821	FAM120A|HepG2	31
chr11	6608467	6609467	LINC00680|hela|ENSG00000166333|dwEE	chr11	6608656	6608680	RBFOX2|K562	24
chr11	6608467	6609467	LINC00680|hela|ENSG00000166333|dwEE	chr11	6609237	6609305	BUD13|K562	68
chr11	6608467	6609467	LINC00680|hela|ENSG00000166333|dwEE	chr11	6608848	6608917	BUD13|K562	69
chr11	6608467	6609467	LINC00680|hela|ENSG00000166333|dwEE	chr11	6608844	6608881	EFTUD2|HepG2	37
chr11	6608467	6609467	LINC00680|hela|ENSG00000166333|dwEE	chr11	6608943	6608981	PRPF8|HepG2	38
chr11	6608467	6609467	LINC00680|hela|ENSG00000166333|dwEE	chr11	6609070	6609086	BCCIP|HepG2	16
chr11	6608467	6609467	LINC00680|hela|ENSG00000166333|dwEE	chr11	6609042	6609085	SAFB2|K562	43
chr11	6608467	6609467	LINC00680|hela|ENSG00000166333|dwEE	chr11	6609072	6609078	DDX55|HepG2	6
chr11	6608467	6609467	LINC00680|hela|ENSG00000166333|dwEE	chr11	6608697	6608719	AUH|K562	22
chr1	173864204	173865204	LINC00680|hela|ENSG00000234741|dwEE	chr1	173865153	173865191	HNRNPUL1|HepG2	38
chr1	173864204	173865204	LINC00680|hela|ENSG00000234741|dwEE	chr1	173864481	173864498	ZNF622|K562	17
chr1	173864204	173865204	LINC00680|hela|ENSG00000234741|dwEE	chr1	173865184	173865197	DDX55|K562	13
chr1	173864204	173865204	LINC00680|hela|ENSG00000234741|dwEE	chr1	173864673	173864713	U2AF2|HepG2	40
chr1	173864204	173865204	LINC00680|hela|ENSG00000234741|dwEE	chr1	173864857	173864871	DDX6|K562	14
chr1	173864204	173865204	LINC00680|hela|ENSG00000234741|dwEE	chr1	173864413	173864418	SF3B4|K562	5
chr1	173864204	173865204	LINC00680|hela|ENSG00000234741|dwEE	chr1	173864831	173864854	RBM15|K562	23
chr1	173864204	173865204	LINC00680|hela|ENSG00000234741|dwEE	chr1	173864469	173864526	KHDRBS1|K562	57
chr1	173864204	173865204	LINC00680|hela|ENSG00000234741|dwEE	chr1	173864161	173864222	CPSF7|HEK293	18
chr1	173864204	173865204	LINC00680|hela|ENSG00000234741|dwEE	chr1	173864686	173864713	RBM15|HepG2	27
chr1	173864204	173865204	LINC00680|hela|ENSG00000234741|dwEE	chr1	173864695	173864704	HNRNPA1|K562	9
chr1	173864204	173865204	LINC00680|hela|ENSG00000234741|dwEE	chr1	173864412	173864441	SF3A3|HepG2	29
chr1	173864204	173865204	LINC00680|hela|ENSG00000234741|dwEE	chr1	173864870	173864895	RBM5|HepG2	25
chr1	173864204	173865204	LINC00680|hela|ENSG00000234741|dwEE	chr1	173864409	173864438	KHSRP|K562	29
chr1	173864204	173865204	LINC00680|hela|ENSG00000234741|dwEE	chr1	173864828	173864896	GRSF1|HepG2	68
chr1	173864204	173865204	LINC00680|hela|ENSG00000234741|dwEE	chr1	173865180	173865192	SND1|K562	12
chr1	173864204	173865204	LINC00680|hela|ENSG00000234741|dwEE	chr1	173864856	173864866	NOLC1|HepG2	10
chr1	173864204	173865204	LINC00680|hela|ENSG00000234741|dwEE	chr1	173864150	173864220	XRCC6|K562	16
chr1	173864204	173865204	LINC00680|hela|ENSG00000234741|dwEE	chr1	173864153	173864218	TROVE2|K562	14
chr1	173864204	173865204	LINC00680|hela|ENSG00000234741|dwEE	chr1	173864291	173864303	SUB1|HepG2	12
chr1	173864204	173865204	LINC00680|hela|ENSG00000234741|dwEE	chr1	173864832	173864903	SBDS|K562	71
chr1	173864204	173865204	LINC00680|hela|ENSG00000234741|dwEE	chr1	173864860	173864902	DDX3X|HepG2	42
chr1	173864204	173865204	LINC00680|hela|ENSG00000234741|dwEE	chr1	173864366	173864373	FASTKD2|K562	7
chr1	173864204	173865204	LINC00680|hela|ENSG00000234741|dwEE	chr1	173864854	173864866	NOL12|HepG2	12
chr1	173864204	173865204	LINC00680|hela|ENSG00000234741|dwEE	chr1	173864859	173864903	ILF3|HepG2	44
chr1	173864204	173865204	LINC00680|hela|ENSG00000234741|dwEE	chr1	173864503	173864506	YBX3|K562	3
chr1	173864204	173865204	LINC00680|hela|ENSG00000234741|dwEE	chr1	173864879	173864890	CPSF6|K562	11
chr1	173864204	173865204	LINC00680|hela|ENSG00000234741|dwEE	chr1	173864385	173864431	TBRG4|K562	46
chr1	173864204	173865204	LINC00680|hela|ENSG00000234741|dwEE	chr1	173864965	173864992	HNRNPK|HepG2	27
chr1	173864204	173865204	LINC00680|hela|ENSG00000234741|dwEE	chr1	173864687	173864695	SRSF7|K562	8
chr1	173864204	173865204	LINC00680|hela|ENSG00000234741|dwEE	chr1	173865151	173865184	SLTM|HepG2	33
chr1	173864204	173865204	LINC00680|hela|ENSG00000234741|dwEE	chr1	173864412	173864450	TIAL1|K562	38
chr1	173864204	173865204	LINC00680|hela|ENSG00000234741|dwEE	chr1	173864256	173864297	UCHL5|K562	41
chr1	173864204	173865204	LINC00680|hela|ENSG00000234741|dwEE	chr1	173864373	173864430	DHX30|HepG2	57
chr1	173864204	173865204	LINC00680|hela|ENSG00000234741|dwEE	chr1	173864265	173864285	GEMIN5|K562	20
chr1	173864204	173865204	LINC00680|hela|ENSG00000234741|dwEE	chr1	173864256	173864279	DDX42|K562	23
chr1	173864204	173865204	LINC00680|hela|ENSG00000234741|dwEE	chr1	173864256	173864295	UCHL5|K562	39
chr1	173864204	173865204	LINC00680|hela|ENSG00000234741|dwEE	chr1	173864851	173864905	LARP7|K562	54
chr1	173864204	173865204	LINC00680|hela|ENSG00000234741|dwEE	chr1	173864621	173864663	BUD13|K562	42
chr1	173864204	173865204	LINC00680|hela|ENSG00000234741|dwEE	chr1	173864366	173864377	LARP4|K562	11
chr1	173864204	173865204	LINC00680|hela|ENSG00000234741|dwEE	chr1	173865153	173865196	DGCR8|K562	43
chr1	173864204	173865204	LINC00680|hela|ENSG00000234741|dwEE	chr1	173864367	173864442	CSTF2|HeLa	75
chr1	173864204	173865204	LINC00680|hela|ENSG00000234741|dwEE	chr1	173865154	173865195	FTO|K562	41
chr1	173864204	173865204	LINC00680|hela|ENSG00000234741|dwEE	chr1	173864366	173864379	GTF2F1|K562	13
chr1	173864204	173865204	LINC00680|hela|ENSG00000234741|dwEE	chr1	173865158	173865197	AGGF1|K562	39
chr1	173864204	173865204	LINC00680|hela|ENSG00000234741|dwEE	chr1	173864684	173864698	AKAP8L|K562	14
chr1	173864204	173865204	LINC00680|hela|ENSG00000234741|dwEE	chr1	173864841	173864891	TBRG4|HepG2	50
chr1	173864204	173865204	LINC00680|hela|ENSG00000234741|dwEE	chr1	173864830	173864860	MTPAP|K562	30
chr1	173864204	173865204	LINC00680|hela|ENSG00000234741|dwEE	chr1	173864152	173864210	YWHAG|K562	6
chr1	173864204	173865204	LINC00680|hela|ENSG00000234741|dwEE	chr1	173864367	173864429	BCCIP|HepG2	62
chr1	173864204	173865204	LINC00680|hela|ENSG00000234741|dwEE	chr1	173864946	173864981	HNRNPK|HepG2	35
chr1	173864204	173865204	LINC00680|hela|ENSG00000234741|dwEE	chr1	173864382	173864404	MTPAP|K562	22
chr1	173864204	173865204	LINC00680|hela|ENSG00000234741|dwEE	chr1	173864385	173864412	SUGP2|HepG2	27
chr1	173864204	173865204	LINC00680|hela|ENSG00000234741|dwEE	chr1	173865155	173865195	SUGP2|HepG2	40
chr1	173864204	173865204	LINC00680|hela|ENSG00000234741|dwEE	chr1	173864838	173864883	PCBP2|HepG2	45
chr1	173864204	173865204	LINC00680|hela|ENSG00000234741|dwEE	chr1	173864856	173864894	DDX3X|K562	38
chr1	173864204	173865204	LINC00680|hela|ENSG00000234741|dwEE	chr1	173864841	173864897	XRCC6|K562	56
chr1	173864204	173865204	LINC00680|hela|ENSG00000234741|dwEE	chr1	173864162	173864215	RPS11|K562	11
chr1	173864204	173865204	LINC00680|hela|ENSG00000234741|dwEE	chr1	173864414	173864442	PTBP1|K562	28
chr1	173864204	173865204	LINC00680|hela|ENSG00000234741|dwEE	chr1	173864847	173864881	FMR1|K562	34
chr1	173864204	173865204	LINC00680|hela|ENSG00000234741|dwEE	chr1	173864682	173864707	LSM11|HepG2	25
chr1	173864204	173865204	LINC00680|hela|ENSG00000234741|dwEE	chr1	173864857	173864900	KHDRBS1|K562	43
chr1	173864204	173865204	LINC00680|hela|ENSG00000234741|dwEE	chr1	173864701	173864744	GEMIN5|K562	43
chr1	173864204	173865204	LINC00680|hela|ENSG00000234741|dwEE	chr1	173864380	173864440	RBM15|HepG2	60
chr1	173864204	173865204	LINC00680|hela|ENSG00000234741|dwEE	chr1	173864436	173864443	RBM5|HepG2	7
chr1	173864204	173865204	LINC00680|hela|ENSG00000234741|dwEE	chr1	173864688	173864694	UCHL5|HepG2	6
chr1	173864204	173865204	LINC00680|hela|ENSG00000234741|dwEE	chr1	173864839	173864907	UCHL5|HepG2	68
chr1	173864204	173865204	LINC00680|hela|ENSG00000234741|dwEE	chr1	173864239	173864273	KHSRP|K562	34
chr1	173864204	173865204	LINC00680|hela|ENSG00000234741|dwEE	chr1	173864831	173864891	SLBP|K562	60
chr1	173864204	173865204	LINC00680|hela|ENSG00000234741|dwEE	chr1	173864414	173864434	LSM11|K562	20
chr1	173864204	173865204	LINC00680|hela|ENSG00000234741|dwEE	chr1	173864674	173864704	DDX55|K562	30
chr1	173864204	173865204	LINC00680|hela|ENSG00000234741|dwEE	chr1	173864255	173864306	IGF2BP1|K562	51
chr1	173864204	173865204	LINC00680|hela|ENSG00000234741|dwEE	chr1	173864402	173864413	SF3B4|K562	11
chr1	173864204	173865204	LINC00680|hela|ENSG00000234741|dwEE	chr1	173864864	173864904	SERBP1|K562	40
chr1	173864204	173865204	LINC00680|hela|ENSG00000234741|dwEE	chr1	173864400	173864415	XRCC6|HepG2	15
chr1	173864204	173865204	LINC00680|hela|ENSG00000234741|dwEE	chr1	173864255	173864303	UPF1|K562	48
chr1	173864204	173865204	LINC00680|hela|ENSG00000234741|dwEE	chr1	173864268	173864274	EFTUD2|K562	6
chr1	173864204	173865204	LINC00680|hela|ENSG00000234741|dwEE	chr1	173865157	173865196	TAF15|K562	39
chr1	173864204	173865204	LINC00680|hela|ENSG00000234741|dwEE	chr1	173864629	173864636	GPKOW|K562	7
chr1	173864204	173865204	LINC00680|hela|ENSG00000234741|dwEE	chr1	173865166	173865197	DDX55|HepG2	31
chr1	173864204	173865204	LINC00680|hela|ENSG00000234741|dwEE	chr1	173864256	173864294	ZNF622|K562	38
chr1	173864204	173865204	LINC00680|hela|ENSG00000234741|dwEE	chr1	173864841	173864853	EXOSC5|K562	12
chr1	173864204	173865204	LINC00680|hela|ENSG00000234741|dwEE	chr1	173864412	173864452	RBM22|HepG2	40
chr1	173864204	173865204	LINC00680|hela|ENSG00000234741|dwEE	chr1	173864365	173864436	EWSR1|K562	71
chr1	173864204	173865204	LINC00680|hela|ENSG00000234741|dwEE	chr1	173864927	173864973	DDX42|K562	46
chr1	173864204	173865204	LINC00680|hela|ENSG00000234741|dwEE	chr1	173864675	173864707	GRWD1|HepG2	32
chr1	173864204	173865204	LINC00680|hela|ENSG00000234741|dwEE	chr1	173864368	173864436	DDX59|HepG2	68
chr1	173864204	173865204	LINC00680|hela|ENSG00000234741|dwEE	chr1	173864367	173864402	PTBP1PTBP2|HeLa	35
chr1	173864204	173865204	LINC00680|hela|ENSG00000234741|dwEE	chr1	173864367	173864458	RBM15|K562	91
chr1	173864204	173865204	LINC00680|hela|ENSG00000234741|dwEE	chr1	173864153	173864206	TRA2A|K562	2
chr1	173864204	173865204	LINC00680|hela|ENSG00000234741|dwEE	chr1	173864673	173864686	DDX6|HepG2	13
chr1	173864204	173865204	LINC00680|hela|ENSG00000234741|dwEE	chr1	173864833	173864900	TRA2A|HepG2	67
chr1	173864204	173865204	LINC00680|hela|ENSG00000234741|dwEE	chr1	173864370	173864444	EIF3H|HepG2	74
chr1	173864204	173865204	LINC00680|hela|ENSG00000234741|dwEE	chr1	173864484	173864513	DHX30|K562	29
chr1	173864204	173865204	LINC00680|hela|ENSG00000234741|dwEE	chr1	173864472	173864529	BUD13|HepG2	57
chr1	173864204	173865204	LINC00680|hela|ENSG00000234741|dwEE	chr1	173864378	173864415	RBFOX2|K562	37
chr1	173864204	173865204	LINC00680|hela|ENSG00000234741|dwEE	chr1	173864377	173864415	RPS5|K562	38
chr1	173864204	173865204	LINC00680|hela|ENSG00000234741|dwEE	chr1	173864150	173864213	HNRNPK|HepG2	9
chr1	173864204	173865204	LINC00680|hela|ENSG00000234741|dwEE	chr1	173865155	173865194	ILF3|HepG2	39
chr1	173864204	173865204	LINC00680|hela|ENSG00000234741|dwEE	chr1	173864160	173864213	SUGP2|HepG2	9
chr1	173864204	173865204	LINC00680|hela|ENSG00000234741|dwEE	chr1	173864837	173864862	AGO2|HEK293	25
chr1	173864204	173865204	LINC00680|hela|ENSG00000234741|dwEE	chr1	173864153	173864212	RPS5|K562	8
chr1	173864204	173865204	LINC00680|hela|ENSG00000234741|dwEE	chr1	173864837	173864882	CSTF2|HeLa	45
chr1	173864204	173865204	LINC00680|hela|ENSG00000234741|dwEE	chr1	173864417	173864445	MTPAP|K562	28
chr1	173864204	173865204	LINC00680|hela|ENSG00000234741|dwEE	chr1	173864366	173864446	RBFOX2|HepG2	80
chr1	173864204	173865204	LINC00680|hela|ENSG00000234741|dwEE	chr1	173864485	173864506	DDX24|K562	21
chr1	173864204	173865204	LINC00680|hela|ENSG00000234741|dwEE	chr1	173864156	173864216	SBDS|K562	12
chr1	173864204	173865204	LINC00680|hela|ENSG00000234741|dwEE	chr1	173864490	173864499	XRCC6|K562	9
chr1	173864204	173865204	LINC00680|hela|ENSG00000234741|dwEE	chr1	173864367	173864399	DDX24|K562	32
chr1	173864204	173865204	LINC00680|hela|ENSG00000234741|dwEE	chr1	173864366	173864378	RBFOX2|K562	12
chr1	173864204	173865204	LINC00680|hela|ENSG00000234741|dwEE	chr1	173864367	173864376	METAP2|K562	9
chr1	173864204	173865204	LINC00680|hela|ENSG00000234741|dwEE	chr1	173864489	173864505	DDX24|K562	16
chr1	173864204	173865204	LINC00680|hela|ENSG00000234741|dwEE	chr1	173864833	173864892	IGF2BP1|K562	59
chr1	173864204	173865204	LINC00680|hela|ENSG00000234741|dwEE	chr1	173864151	173864207	FTO|K562	3
chr1	173864204	173865204	LINC00680|hela|ENSG00000234741|dwEE	chr1	173865187	173865197	METAP2|K562	10
chr1	173864204	173865204	LINC00680|hela|ENSG00000234741|dwEE	chr1	173865156	173865187	ILF3|K562	31
chr1	173864204	173865204	LINC00680|hela|ENSG00000234741|dwEE	chr1	173864367	173864445	NSUN2|K562	78
chr1	173864204	173865204	LINC00680|hela|ENSG00000234741|dwEE	chr1	173864837	173864882	HNRNPM|HEK293T	45
chr1	173864204	173865204	LINC00680|hela|ENSG00000234741|dwEE	chr1	173864655	173864668	BUD13|K562	13
chr1	173864204	173865204	LINC00680|hela|ENSG00000234741|dwEE	chr1	173864585	173864628	TAF15|HepG2	43
chr1	173864204	173865204	LINC00680|hela|ENSG00000234741|dwEE	chr1	173864534	173864544	KHDRBS1|K562	10
chr1	173864204	173865204	LINC00680|hela|ENSG00000234741|dwEE	chr1	173864371	173864428	U2AF1|HepG2	57
chr1	173864204	173865204	LINC00680|hela|ENSG00000234741|dwEE	chr1	173864851	173864905	GPKOW|K562	54
chr1	173864204	173865204	LINC00680|hela|ENSG00000234741|dwEE	chr1	173864487	173864522	IGF2BP2|HEK293	35
chr1	173864204	173865204	LINC00680|hela|ENSG00000234741|dwEE	chr1	173864671	173864708	PPIG|HepG2	37
chr1	173864204	173865204	LINC00680|hela|ENSG00000234741|dwEE	chr1	173864403	173864413	PTBP1|HepG2	10
chr1	173864204	173865204	LINC00680|hela|ENSG00000234741|dwEE	chr1	173864301	173864304	YBX3|K562	3
chr1	173864204	173865204	LINC00680|hela|ENSG00000234741|dwEE	chr1	173864831	173864874	SF3B4|HepG2	43
chr1	173864204	173865204	LINC00680|hela|ENSG00000234741|dwEE	chr1	173864158	173864205	UCHL5|HepG2	1
chr1	173864204	173865204	LINC00680|hela|ENSG00000234741|dwEE	chr1	173864831	173864851	GPKOW|K562	20
chr1	173864204	173865204	LINC00680|hela|ENSG00000234741|dwEE	chr1	173864150	173864219	HLTF|K562	15
chr1	173864204	173865204	LINC00680|hela|ENSG00000234741|dwEE	chr1	173864402	173864441	METAP2|K562	39
chr1	173864204	173865204	LINC00680|hela|ENSG00000234741|dwEE	chr1	173864162	173864208	DGCR8|HepG2	4
chr1	173864204	173865204	LINC00680|hela|ENSG00000234741|dwEE	chr1	173864377	173864414	LARP4|K562	37
chr1	173864204	173865204	LINC00680|hela|ENSG00000234741|dwEE	chr1	173864822	173864851	ZRANB2|K562	29
chr1	173864204	173865204	LINC00680|hela|ENSG00000234741|dwEE	chr1	173865153	173865189	GPKOW|K562	36
chr1	173864204	173865204	LINC00680|hela|ENSG00000234741|dwEE	chr1	173864680	173864704	UPF1|K562	24
chr1	173864204	173865204	LINC00680|hela|ENSG00000234741|dwEE	chr1	173865161	173865186	NOLC1|K562	25
chr1	173864204	173865204	LINC00680|hela|ENSG00000234741|dwEE	chr1	173864679	173864698	KHDRBS1|K562	19
chr1	173864204	173865204	LINC00680|hela|ENSG00000234741|dwEE	chr1	173864835	173864898	NKRF|HepG2	63
chr1	173864204	173865204	LINC00680|hela|ENSG00000234741|dwEE	chr1	173864378	173864414	TROVE2|K562	36
chr1	173864204	173865204	LINC00680|hela|ENSG00000234741|dwEE	chr1	173864414	173864446	SF3B4|K562	32
chr1	173864204	173865204	LINC00680|hela|ENSG00000234741|dwEE	chr1	173865150	173865200	RBM22|K562	50
chr1	173864204	173865204	LINC00680|hela|ENSG00000234741|dwEE	chr1	173864677	173864689	UCHL5|K562	12
chr1	173864204	173865204	LINC00680|hela|ENSG00000234741|dwEE	chr1	173864367	173864422	HNRNPU|HEK293T	55
chr1	173864204	173865204	LINC00680|hela|ENSG00000234741|dwEE	chr1	173864371	173864411	SF3B1|K562	40
chr1	173864204	173865204	LINC00680|hela|ENSG00000234741|dwEE	chr1	173864367	173864422	HNRNPA2B1|HEK293T	55
chr1	173864204	173865204	LINC00680|hela|ENSG00000234741|dwEE	chr1	173864674	173864693	SUB1|HepG2	19
chr1	173864204	173865204	LINC00680|hela|ENSG00000234741|dwEE	chr1	173865157	173865180	SND1|K562	23
chr1	173864204	173865204	LINC00680|hela|ENSG00000234741|dwEE	chr1	173864255	173864295	PPIG|HepG2	40
chr1	173864204	173865204	LINC00680|hela|ENSG00000234741|dwEE	chr1	173865156	173865183	U2AF2|HepG2	27
chr1	173864204	173865204	LINC00680|hela|ENSG00000234741|dwEE	chr1	173864693	173864704	SUB1|HepG2	11
chr1	173864204	173865204	LINC00680|hela|ENSG00000234741|dwEE	chr1	173864155	173864212	GPKOW|K562	8
chr1	173864204	173865204	LINC00680|hela|ENSG00000234741|dwEE	chr1	173864412	173864447	NKRF|HepG2	35
chr1	173864204	173865204	LINC00680|hela|ENSG00000234741|dwEE	chr1	173865166	173865194	NCBP2|K562	28
chr1	173864204	173865204	LINC00680|hela|ENSG00000234741|dwEE	chr1	173865151	173865198	RBM22|K562	47
chr1	173864204	173865204	LINC00680|hela|ENSG00000234741|dwEE	chr1	173864275	173864298	AARS|K562	23
chr1	173864204	173865204	LINC00680|hela|ENSG00000234741|dwEE	chr1	173864837	173864882	CPSF3|HEK293	45
chr1	173864204	173865204	LINC00680|hela|ENSG00000234741|dwEE	chr1	173864366	173864375	UCHL5|K562	9
chr1	173864204	173865204	LINC00680|hela|ENSG00000234741|dwEE	chr1	173864366	173864377	EXOSC5|K562	11
chr1	173864204	173865204	LINC00680|hela|ENSG00000234741|dwEE	chr1	173864845	173864895	SRSF7|HepG2	50
chr1	173864204	173865204	LINC00680|hela|ENSG00000234741|dwEE	chr1	173864277	173864280	YBX3|K562	3
chr1	173864204	173865204	LINC00680|hela|ENSG00000234741|dwEE	chr1	173864482	173864506	HNRNPA1|K562	24
chr1	173864204	173865204	LINC00680|hela|ENSG00000234741|dwEE	chr1	173864444	173864500	BUD13|K562	56
chr1	173864204	173865204	LINC00680|hela|ENSG00000234741|dwEE	chr1	173864873	173864891	ZRANB2|K562	18
chr1	173864204	173865204	LINC00680|hela|ENSG00000234741|dwEE	chr1	173864897	173864904	TRA2A|K562	7
chr1	173864204	173865204	LINC00680|hela|ENSG00000234741|dwEE	chr1	173864150	173864217	SRSF1|K562	13
chr1	173864204	173865204	LINC00680|hela|ENSG00000234741|dwEE	chr1	173864855	173864902	FAM120A|HepG2	47
chr1	173864204	173865204	LINC00680|hela|ENSG00000234741|dwEE	chr1	173864868	173864915	SF3B1|K562	47
chr1	173864204	173865204	LINC00680|hela|ENSG00000234741|dwEE	chr1	173864411	173864418	SMNDC1|K562	7
chr1	173864204	173865204	LINC00680|hela|ENSG00000234741|dwEE	chr1	173864160	173864207	DKC1|HepG2	3
chr1	173864204	173865204	LINC00680|hela|ENSG00000234741|dwEE	chr1	173864413	173864438	PTBP1|HepG2	25
chr1	173864204	173865204	LINC00680|hela|ENSG00000234741|dwEE	chr1	173864375	173864440	DDX24|K562	65
chr1	173864204	173865204	LINC00680|hela|ENSG00000234741|dwEE	chr1	173864855	173864898	XRN2|HepG2	43
chr1	173864204	173865204	LINC00680|hela|ENSG00000234741|dwEE	chr1	173865182	173865197	RBFOX2|K562	15
chr1	173864204	173865204	LINC00680|hela|ENSG00000234741|dwEE	chr1	173864366	173864388	SF3A3|HepG2	22
chr1	173864204	173865204	LINC00680|hela|ENSG00000234741|dwEE	chr1	173864484	173864500	HNRNPUL1|HepG2	16
chr1	173864204	173865204	LINC00680|hela|ENSG00000234741|dwEE	chr1	173865154	173865162	FASTKD2|HepG2	8
chr1	173864204	173865204	LINC00680|hela|ENSG00000234741|dwEE	chr1	173864369	173864431	SFPQ|HepG2	62
chr1	173864204	173865204	LINC00680|hela|ENSG00000234741|dwEE	chr1	173864400	173864413	XRCC6|K562	13
chr1	173864204	173865204	LINC00680|hela|ENSG00000234741|dwEE	chr1	173864414	173864436	EXOSC5|K562	22
chr1	173864204	173865204	LINC00680|hela|ENSG00000234741|dwEE	chr1	173864428	173864467	TAF15|HepG2	39
chr1	173864204	173865204	LINC00680|hela|ENSG00000234741|dwEE	chr1	173864831	173864856	KHDRBS1|K562	25
chr1	173864204	173865204	LINC00680|hela|ENSG00000234741|dwEE	chr1	173865168	173865193	LARP4|K562	25
chr1	173864204	173865204	LINC00680|hela|ENSG00000234741|dwEE	chr1	173864163	173864216	NCBP2|K562	12
chr1	173864204	173865204	LINC00680|hela|ENSG00000234741|dwEE	chr1	173864673	173864695	PPIG|HepG2	22
chr1	173864204	173865204	LINC00680|hela|ENSG00000234741|dwEE	chr1	173864675	173864714	RBM15|K562	39
chr1	173864204	173865204	LINC00680|hela|ENSG00000234741|dwEE	chr1	173864365	173864385	U2AF2|K562	20
chr1	173864204	173865204	LINC00680|hela|ENSG00000234741|dwEE	chr1	173864677	173864703	PPIL4|K562	26
chr1	173864204	173865204	LINC00680|hela|ENSG00000234741|dwEE	chr1	173864690	173864700	METAP2|K562	10
chr1	173864204	173865204	LINC00680|hela|ENSG00000234741|dwEE	chr1	173864529	173864553	KHSRP|K562	24
chr1	173864204	173865204	LINC00680|hela|ENSG00000234741|dwEE	chr1	173864414	173864434	TROVE2|K562	20
chr1	173864204	173865204	LINC00680|hela|ENSG00000234741|dwEE	chr1	173864292	173864311	U2AF1|K562	19
chr1	173864204	173865204	LINC00680|hela|ENSG00000234741|dwEE	chr1	173864363	173864386	U2AF1|HepG2	23
chr1	173864204	173865204	LINC00680|hela|ENSG00000234741|dwEE	chr1	173864366	173864377	HNRNPUL1|K562	11
chr1	173864204	173865204	LINC00680|hela|ENSG00000234741|dwEE	chr1	173864493	173864512	SF3B1|K562	19
chr1	173864204	173865204	LINC00680|hela|ENSG00000234741|dwEE	chr1	173864370	173864431	AUH|HepG2	61
chr1	173864204	173865204	LINC00680|hela|ENSG00000234741|dwEE	chr1	173864377	173864413	LARP7|HepG2	36
chr1	173864204	173865204	LINC00680|hela|ENSG00000234741|dwEE	chr1	173864494	173864504	LIN28B|K562	10
chr1	173864204	173865204	LINC00680|hela|ENSG00000234741|dwEE	chr1	173864367	173864405	SMNDC1|K562	38
chr1	173864204	173865204	LINC00680|hela|ENSG00000234741|dwEE	chr1	173864831	173864857	LIN28B|HepG2	26
chr1	173864204	173865204	LINC00680|hela|ENSG00000234741|dwEE	chr1	173864367	173864440	FTO|K562	73
chr1	173864204	173865204	LINC00680|hela|ENSG00000234741|dwEE	chr1	173864197	173864216	PTBP1|K562	12
chr1	173864204	173865204	LINC00680|hela|ENSG00000234741|dwEE	chr1	173864371	173864435	GTF2F1|K562	64
chr1	173864204	173865204	LINC00680|hela|ENSG00000234741|dwEE	chr1	173864855	173864898	HNRNPK|K562	43
chr1	173864204	173865204	LINC00680|hela|ENSG00000234741|dwEE	chr1	173865147	173865197	RPS5|HepG2	50
chr1	173864204	173865204	LINC00680|hela|ENSG00000234741|dwEE	chr1	173864155	173864211	DDX3X|K562	7
chr1	173864204	173865204	LINC00680|hela|ENSG00000234741|dwEE	chr1	173864837	173864851	TAF15|HepG2	14
chr1	173864204	173865204	LINC00680|hela|ENSG00000234741|dwEE	chr1	173864261	173864267	ILF3|K562	6
chr1	173864204	173865204	LINC00680|hela|ENSG00000234741|dwEE	chr1	173864841	173864898	GRWD1|HepG2	57
chr1	173864204	173865204	LINC00680|hela|ENSG00000234741|dwEE	chr1	173864280	173864301	YBX3|K562	21
chr1	173864204	173865204	LINC00680|hela|ENSG00000234741|dwEE	chr1	173864853	173864896	EXOSC5|K562	43
chr1	173864204	173865204	LINC00680|hela|ENSG00000234741|dwEE	chr1	173864842	173864904	NKRF|HepG2	62
chr1	173864204	173865204	LINC00680|hela|ENSG00000234741|dwEE	chr1	173864591	173864656	TIA1|HepG2	65
chr1	173864204	173865204	LINC00680|hela|ENSG00000234741|dwEE	chr1	173864702	173864742	HNRNPC|HeLa	40
chr1	173864204	173865204	LINC00680|hela|ENSG00000234741|dwEE	chr1	173864820	173864859	LIN28B|K562	39
chr1	173864204	173865204	LINC00680|hela|ENSG00000234741|dwEE	chr1	173864850	173864904	RBFOX2|K562	54
chr1	173864204	173865204	LINC00680|hela|ENSG00000234741|dwEE	chr1	173864368	173864448	EIF3H|HepG2	80
chr1	173864204	173865204	LINC00680|hela|ENSG00000234741|dwEE	chr1	173865157	173865196	DGCR8|K562	39
chr1	173864204	173865204	LINC00680|hela|ENSG00000234741|dwEE	chr1	173864836	173864891	SRSF7|HepG2	55
chr1	173864204	173865204	LINC00680|hela|ENSG00000234741|dwEE	chr1	173865165	173865188	GTF2F1|HepG2	23
chr1	173864204	173865204	LINC00680|hela|ENSG00000234741|dwEE	chr1	173864859	173864894	TAF15|HepG2	35
chr1	173864204	173865204	LINC00680|hela|ENSG00000234741|dwEE	chr1	173864852	173864870	RBM5|HepG2	18
chr1	173864204	173865204	LINC00680|hela|ENSG00000234741|dwEE	chr1	173864833	173864905	AUH|HepG2	72
chr1	173864204	173865204	LINC00680|hela|ENSG00000234741|dwEE	chr1	173864442	173864446	NOLC1|HepG2	4
chr1	173864204	173865204	LINC00680|hela|ENSG00000234741|dwEE	chr1	173864368	173864401	FXR1|K562	33
chr1	173864204	173865204	LINC00680|hela|ENSG00000234741|dwEE	chr1	173865175	173865192	SFPQ|HepG2	17
chr1	173864204	173865204	LINC00680|hela|ENSG00000234741|dwEE	chr1	173865158	173865192	TNRC6A|K562	34
chr1	173864204	173865204	LINC00680|hela|ENSG00000234741|dwEE	chr1	173864470	173864513	XRN2|K562	43
chr1	173864204	173865204	LINC00680|hela|ENSG00000234741|dwEE	chr1	173864367	173864376	SRSF9|HepG2	9
chr1	173864204	173865204	LINC00680|hela|ENSG00000234741|dwEE	chr1	173865161	173865197	NCBP2|K562	36
chr1	173864204	173865204	LINC00680|hela|ENSG00000234741|dwEE	chr1	173864822	173864835	KHSRP|K562	13
chr1	173864204	173865204	LINC00680|hela|ENSG00000234741|dwEE	chr1	173864528	173864562	CSTF2|HeLa	34
chr1	173864204	173865204	LINC00680|hela|ENSG00000234741|dwEE	chr1	173864367	173864413	GPKOW|K562	46
chr1	173864204	173865204	LINC00680|hela|ENSG00000234741|dwEE	chr1	173864831	173864876	SF3B4|HepG2	45
chr1	173864204	173865204	LINC00680|hela|ENSG00000234741|dwEE	chr1	173864367	173864376	FTO|K562	9
chr1	173864204	173865204	LINC00680|hela|ENSG00000234741|dwEE	chr1	173865154	173865187	UCHL5|K562	33
chr1	173864204	173865204	LINC00680|hela|ENSG00000234741|dwEE	chr1	173864580	173864613	KHSRP|K562	33
chr1	173864204	173865204	LINC00680|hela|ENSG00000234741|dwEE	chr1	173864481	173864509	U2AF1|HepG2	28
chr1	173864204	173865204	LINC00680|hela|ENSG00000234741|dwEE	chr1	173864837	173864882	ELAVL1|HEK293	45
chr1	173864204	173865204	LINC00680|hela|ENSG00000234741|dwEE	chr1	173864158	173864216	DDX59|HepG2	12
chr1	173864204	173865204	LINC00680|hela|ENSG00000234741|dwEE	chr1	173864467	173864519	RPS5|HepG2	52
chr1	173864204	173865204	LINC00680|hela|ENSG00000234741|dwEE	chr1	173864154	173864214	EXOSC5|K562	10
chr1	173864204	173865204	LINC00680|hela|ENSG00000234741|dwEE	chr1	173864773	173864806	DDX42|K562	33
chr1	173864204	173865204	LINC00680|hela|ENSG00000234741|dwEE	chr1	173864855	173864903	TNRC6A|K562	48
chr1	173864204	173865204	LINC00680|hela|ENSG00000234741|dwEE	chr1	173864480	173864514	EIF3D|HepG2	34
chr1	173864204	173865204	LINC00680|hela|ENSG00000234741|dwEE	chr1	173865174	173865180	ILF3|K562	6
chr1	173864204	173865204	LINC00680|hela|ENSG00000234741|dwEE	chr1	173864658	173864731	EFTUD2|K562	73
chr1	173864204	173865204	LINC00680|hela|ENSG00000234741|dwEE	chr1	173864859	173864901	SLBP|K562	42
chr1	173864204	173865204	LINC00680|hela|ENSG00000234741|dwEE	chr1	173864678	173864709	CPSF6|K562	31
chr1	173864204	173865204	LINC00680|hela|ENSG00000234741|dwEE	chr1	173864367	173864437	SFPQ|HepG2	70
chr1	173864204	173865204	LINC00680|hela|ENSG00000234741|dwEE	chr1	173864173	173864210	TROVE2|HepG2	6
chr1	173864204	173865204	LINC00680|hela|ENSG00000234741|dwEE	chr1	173864857	173864904	HLTF|K562	47
chr1	173864204	173865204	LINC00680|hela|ENSG00000234741|dwEE	chr1	173864165	173864206	SFPQ|HepG2	2
chr1	173864204	173865204	LINC00680|hela|ENSG00000234741|dwEE	chr1	173864150	173864215	NPM1|K562	11
chr1	173864204	173865204	LINC00680|hela|ENSG00000234741|dwEE	chr1	173864256	173864293	LARP4|HepG2	37
chr1	173864204	173865204	LINC00680|hela|ENSG00000234741|dwEE	chr1	173864405	173864417	DKC1|HepG2	12
chr1	173864204	173865204	LINC00680|hela|ENSG00000234741|dwEE	chr1	173864832	173864858	PUM2|K562	26
chr1	173864204	173865204	LINC00680|hela|ENSG00000234741|dwEE	chr1	173864353	173864385	HNRNPL|HepG2	32
chr1	173864204	173865204	LINC00680|hela|ENSG00000234741|dwEE	chr1	173864367	173864444	AGGF1|HepG2	77
chr1	173864204	173865204	LINC00680|hela|ENSG00000234741|dwEE	chr1	173865158	173865197	HNRNPL|K562	39
chr1	173864204	173865204	LINC00680|hela|ENSG00000234741|dwEE	chr1	173864831	173864861	GNL3|K562	30
chr1	173864204	173865204	LINC00680|hela|ENSG00000234741|dwEE	chr1	173864369	173864439	NOL12|HepG2	70
chr1	173864204	173865204	LINC00680|hela|ENSG00000234741|dwEE	chr1	173864164	173864207	SF3A3|HepG2	3
chr1	173864204	173865204	LINC00680|hela|ENSG00000234741|dwEE	chr1	173864838	173864896	DDX59|HepG2	58
chr1	173864204	173865204	LINC00680|hela|ENSG00000234741|dwEE	chr1	173864858	173864906	BUD13|K562	48
chr1	173864204	173865204	LINC00680|hela|ENSG00000234741|dwEE	chr1	173865159	173865196	PRPF8|HepG2	37
chr1	173864204	173865204	LINC00680|hela|ENSG00000234741|dwEE	chr1	173864377	173864442	RPS3|HepG2	65
chr1	173864204	173865204	LINC00680|hela|ENSG00000234741|dwEE	chr1	173864388	173864413	LIN28B|K562	25
chr1	173864204	173865204	LINC00680|hela|ENSG00000234741|dwEE	chr1	173864376	173864432	FASTKD2|HepG2	56
chr1	173864204	173865204	LINC00680|hela|ENSG00000234741|dwEE	chr1	173864257	173864305	DDX55|HepG2	48
chr1	173864204	173865204	LINC00680|hela|ENSG00000234741|dwEE	chr1	173864165	173864206	EWSR1|K562	2
chr1	173864204	173865204	LINC00680|hela|ENSG00000234741|dwEE	chr1	173864483	173864507	DDX55|K562	24
chr1	173864204	173865204	LINC00680|hela|ENSG00000234741|dwEE	chr1	173865155	173865196	PPIL4|K562	41
chr1	173864204	173865204	LINC00680|hela|ENSG00000234741|dwEE	chr1	173864256	173864282	IGF2BP1|K562	26
chr1	173864204	173865204	LINC00680|hela|ENSG00000234741|dwEE	chr1	173864831	173864894	RBM22|K562	63
chr1	173864204	173865204	LINC00680|hela|ENSG00000234741|dwEE	chr1	173864340	173864371	SAFB2|K562	31
chr1	173864204	173865204	LINC00680|hela|ENSG00000234741|dwEE	chr1	173865165	173865194	RBM5|HepG2	29
chr1	173864204	173865204	LINC00680|hela|ENSG00000234741|dwEE	chr1	173864378	173864414	NCBP2|HepG2	36
chr1	173864204	173865204	LINC00680|hela|ENSG00000234741|dwEE	chr1	173864639	173864744	EFTUD2|HepG2	105
chr1	173864204	173865204	LINC00680|hela|ENSG00000234741|dwEE	chr1	173865141	173865170	SLTM|K562	29
chr1	173864204	173865204	LINC00680|hela|ENSG00000234741|dwEE	chr1	173864442	173864446	PTBP1|K562	4
chr1	173864204	173865204	LINC00680|hela|ENSG00000234741|dwEE	chr1	173864153	173864208	ILF3|K562	4
chr1	173864204	173865204	LINC00680|hela|ENSG00000234741|dwEE	chr1	173864158	173864215	U2AF1|HepG2	11
chr1	173864204	173865204	LINC00680|hela|ENSG00000234741|dwEE	chr1	173864835	173864884	CSTF2|HepG2	49
chr1	173864204	173865204	LINC00680|hela|ENSG00000234741|dwEE	chr1	173864151	173864214	DDX24|K562	10
chr1	173864204	173865204	LINC00680|hela|ENSG00000234741|dwEE	chr1	173864155	173864209	HNRNPK|K562	5
chr1	173864204	173865204	LINC00680|hela|ENSG00000234741|dwEE	chr1	173864367	173864444	FKBP4|HepG2	77
chr1	173864204	173865204	LINC00680|hela|ENSG00000234741|dwEE	chr1	173865168	173865175	DDX55|K562	7
chr1	173864204	173865204	LINC00680|hela|ENSG00000234741|dwEE	chr1	173864399	173864445	DDX24|K562	46
chr1	173864204	173865204	LINC00680|hela|ENSG00000234741|dwEE	chr1	173864752	173864762	KHSRP|K562	10
chr1	173864204	173865204	LINC00680|hela|ENSG00000234741|dwEE	chr1	173864413	173864451	XRCC6|K562	38
chr1	173864204	173865204	LINC00680|hela|ENSG00000234741|dwEE	chr1	173865161	173865182	LSM11|K562	21
chr1	173864204	173865204	LINC00680|hela|ENSG00000234741|dwEE	chr1	173864828	173864859	DGCR8|HepG2	31
chr1	173864204	173865204	LINC00680|hela|ENSG00000234741|dwEE	chr1	173864403	173864414	HNRNPUL1|K562	11
chr1	173864204	173865204	LINC00680|hela|ENSG00000234741|dwEE	chr1	173864369	173864400	U2AF2|K562	31
chr1	173864204	173865204	LINC00680|hela|ENSG00000234741|dwEE	chr1	173865129	173865163	HNRNPC|HepG2	34
chr1	173864204	173865204	LINC00680|hela|ENSG00000234741|dwEE	chr1	173865159	173865196	DGCR8|HepG2	37
chr1	173864204	173865204	LINC00680|hela|ENSG00000234741|dwEE	chr1	173864839	173864895	TAF15|K562	56
chr1	173864204	173865204	LINC00680|hela|ENSG00000234741|dwEE	chr1	173864377	173864404	LSM11|K562	27
chr1	173864204	173865204	LINC00680|hela|ENSG00000234741|dwEE	chr1	173864877	173864903	TROVE2|K562	26
chr1	173864204	173865204	LINC00680|hela|ENSG00000234741|dwEE	chr1	173864367	173864398	NOLC1|HepG2	31
chr1	173864204	173865204	LINC00680|hela|ENSG00000234741|dwEE	chr1	173864699	173864716	U2AF2|HepG2	17
chr1	173864204	173865204	LINC00680|hela|ENSG00000234741|dwEE	chr1	173864265	173864318	U2AF2|K562	53
chr1	173864204	173865204	LINC00680|hela|ENSG00000234741|dwEE	chr1	173864957	173865022	HNRNPC|HeLa	65
chr1	173864204	173865204	LINC00680|hela|ENSG00000234741|dwEE	chr1	173864419	173864445	SMNDC1|K562	26
chr1	173864204	173865204	LINC00680|hela|ENSG00000234741|dwEE	chr1	173864160	173864216	AARS|K562	12
chr1	173864204	173865204	LINC00680|hela|ENSG00000234741|dwEE	chr1	173864369	173864446	RPS5|HepG2	77
chr1	173864204	173865204	LINC00680|hela|ENSG00000234741|dwEE	chr1	173864586	173864647	TIA1|K562	61
chr1	173864204	173865204	LINC00680|hela|ENSG00000234741|dwEE	chr1	173864672	173864727	BUD13|K562	55
chr1	173864204	173865204	LINC00680|hela|ENSG00000234741|dwEE	chr1	173864855	173864900	FASTKD2|K562	45
chr1	173864204	173865204	LINC00680|hela|ENSG00000234741|dwEE	chr1	173864372	173864435	UCHL5|HepG2	63
chr1	173864204	173865204	LINC00680|hela|ENSG00000234741|dwEE	chr1	173864860	173864883	NCBP2|HepG2	23
chr1	173864204	173865204	LINC00680|hela|ENSG00000234741|dwEE	chr1	173864831	173864858	TROVE2|K562	27
chr1	173864204	173865204	LINC00680|hela|ENSG00000234741|dwEE	chr1	173865151	173865181	DDX55|HepG2	30
chr1	173864204	173865204	LINC00680|hela|ENSG00000234741|dwEE	chr1	173865163	173865186	HNRNPC|HepG2	23
chr1	173864204	173865204	LINC00680|hela|ENSG00000234741|dwEE	chr1	173864840	173864901	METAP2|K562	61
chr1	173864204	173865204	LINC00680|hela|ENSG00000234741|dwEE	chr1	173864256	173864288	PUS1|K562	32
chr1	173864204	173865204	LINC00680|hela|ENSG00000234741|dwEE	chr1	173864285	173864339	SF3B1|K562	54
chr1	173864204	173865204	LINC00680|hela|ENSG00000234741|dwEE	chr1	173865160	173865182	FXR1|K562	22
chr1	173864204	173865204	LINC00680|hela|ENSG00000234741|dwEE	chr1	173865153	173865195	HNRNPU|K562	42
chr1	173864204	173865204	LINC00680|hela|ENSG00000234741|dwEE	chr1	173864486	173864506	PUS1|K562	20
chr1	173864204	173865204	LINC00680|hela|ENSG00000234741|dwEE	chr1	173864487	173864522	FUS|HEK293	35
chr1	173864204	173865204	LINC00680|hela|ENSG00000234741|dwEE	chr1	173864372	173864409	PPIG|HepG2	37
chr1	173864204	173865204	LINC00680|hela|ENSG00000234741|dwEE	chr1	173864387	173864444	SERBP1|K562	57
chr1	173864204	173865204	LINC00680|hela|ENSG00000234741|dwEE	chr1	173864627	173864633	KHDRBS1|K562	6
chr1	173864204	173865204	LINC00680|hela|ENSG00000234741|dwEE	chr1	173864676	173864698	IGF2BP1|K562	22
chr1	173864204	173865204	LINC00680|hela|ENSG00000234741|dwEE	chr1	173864154	173864214	DHX30|HepG2	10
chr1	173864204	173865204	LINC00680|hela|ENSG00000234741|dwEE	chr1	173864158	173864213	XRN2|HepG2	9
chr1	173864204	173865204	LINC00680|hela|ENSG00000234741|dwEE	chr1	173864454	173864472	TIA1|HepG2	18
chr1	173864204	173865204	LINC00680|hela|ENSG00000234741|dwEE	chr1	173864832	173864858	TROVE2|K562	26
chr1	173864204	173865204	LINC00680|hela|ENSG00000234741|dwEE	chr1	173865162	173865194	PUM2|K562	32
chr1	173864204	173865204	LINC00680|hela|ENSG00000234741|dwEE	chr1	173864856	173864904	SF3B4|K562	48
chr1	173864204	173865204	LINC00680|hela|ENSG00000234741|dwEE	chr1	173864403	173864413	UCHL5|K562	10
chr1	173864204	173865204	LINC00680|hela|ENSG00000234741|dwEE	chr1	173865167	173865194	SBDS|K562	27
chr1	173864204	173865204	LINC00680|hela|ENSG00000234741|dwEE	chr1	173864840	173864897	SRSF1|HepG2	57
chr1	173864204	173865204	LINC00680|hela|ENSG00000234741|dwEE	chr1	173865145	173865182	TIA1|HeLa	37
chr1	173864204	173865204	LINC00680|hela|ENSG00000234741|dwEE	chr1	173864370	173864434	CDC40|HepG2	64
chr1	173864204	173865204	LINC00680|hela|ENSG00000234741|dwEE	chr1	173864147	173864222	RBM27|K562	18
chr1	173864204	173865204	LINC00680|hela|ENSG00000234741|dwEE	chr1	173864833	173864835	SF3B1|K562	2
chr1	173864204	173865204	LINC00680|hela|ENSG00000234741|dwEE	chr1	173864607	173864652	EFTUD2|K562	45
chr1	173864204	173865204	LINC00680|hela|ENSG00000234741|dwEE	chr1	173864621	173864631	BUD13|K562	10
chr1	173864204	173865204	LINC00680|hela|ENSG00000234741|dwEE	chr1	173864837	173864882	FIP1L1|HEK293	45
chr1	173864204	173865204	LINC00680|hela|ENSG00000234741|dwEE	chr1	173864258	173864264	TIA1|K562	6
chr1	173864204	173865204	LINC00680|hela|ENSG00000234741|dwEE	chr1	173864848	173864876	DHX30|K562	28
chr1	173864204	173865204	LINC00680|hela|ENSG00000234741|dwEE	chr1	173864256	173864265	BUD13|K562	9
chr1	173864204	173865204	LINC00680|hela|ENSG00000234741|dwEE	chr1	173865140	173865183	IGF2BP3|HepG2	43
chr1	173864204	173865204	LINC00680|hela|ENSG00000234741|dwEE	chr1	173864375	173864397	SND1|K562	22
chr1	173864204	173865204	LINC00680|hela|ENSG00000234741|dwEE	chr1	173864693	173864719	HNRNPL|HepG2	26
chr1	173864204	173865204	LINC00680|hela|ENSG00000234741|dwEE	chr1	173865153	173865159	PRPF8|HepG2	6
chr1	173864204	173865204	LINC00680|hela|ENSG00000234741|dwEE	chr1	173865153	173865196	XPO5|HepG2	43
chr1	173864204	173865204	LINC00680|hela|ENSG00000234741|dwEE	chr1	173864151	173864208	QKI|K562	4
chr1	173864204	173865204	LINC00680|hela|ENSG00000234741|dwEE	chr1	173864853	173864905	RPS3|K562	52
chr1	173864204	173865204	LINC00680|hela|ENSG00000234741|dwEE	chr1	173864482	173864506	DDX6|K562	24
chr1	173864204	173865204	LINC00680|hela|ENSG00000234741|dwEE	chr1	173864302	173864333	SF3A3|HepG2	31
chr1	173864204	173865204	LINC00680|hela|ENSG00000234741|dwEE	chr1	173864853	173864891	DHX30|HepG2	38
chr1	173864204	173865204	LINC00680|hela|ENSG00000234741|dwEE	chr1	173864831	173864899	NPM1|K562	68
chr1	173864204	173865204	LINC00680|hela|ENSG00000234741|dwEE	chr1	173864500	173864520	BUD13|K562	20
chr1	173864204	173865204	LINC00680|hela|ENSG00000234741|dwEE	chr1	173865169	173865189	PUM2|K562	20
chr1	173864204	173865204	LINC00680|hela|ENSG00000234741|dwEE	chr1	173864509	173864522	BUD13|K562	13
chr1	173864204	173865204	LINC00680|hela|ENSG00000234741|dwEE	chr1	173864528	173864562	CPSF7|HEK293	34
chr1	173864204	173865204	LINC00680|hela|ENSG00000234741|dwEE	chr1	173864677	173864704	ZNF622|K562	27
chr1	173864204	173865204	LINC00680|hela|ENSG00000234741|dwEE	chr1	173864259	173864262	PRPF8|K562	3
chr1	173864204	173865204	LINC00680|hela|ENSG00000234741|dwEE	chr1	173864833	173864904	NCBP2|K562	71
chr1	173864204	173865204	LINC00680|hela|ENSG00000234741|dwEE	chr1	173864366	173864377	LSM11|K562	11
chr1	173864204	173865204	LINC00680|hela|ENSG00000234741|dwEE	chr1	173864830	173864902	DDX59|HepG2	72
chr1	173864204	173865204	LINC00680|hela|ENSG00000234741|dwEE	chr1	173864582	173864602	MOV10|HEK293	20
chr1	173864204	173865204	LINC00680|hela|ENSG00000234741|dwEE	chr1	173864408	173864446	NOLC1|K562	38
chr1	173864204	173865204	LINC00680|hela|ENSG00000234741|dwEE	chr1	173864260	173864276	DDX24|K562	16
chr1	173864204	173865204	LINC00680|hela|ENSG00000234741|dwEE	chr1	173865173	173865197	POLR2G|HepG2	24
chr1	173864204	173865204	LINC00680|hela|ENSG00000234741|dwEE	chr1	173865167	173865176	DHX30|HepG2	9
chr1	173864204	173865204	LINC00680|hela|ENSG00000234741|dwEE	chr1	173864447	173864448	PTBP1|K562	1
chr1	173864204	173865204	LINC00680|hela|ENSG00000234741|dwEE	chr1	173864261	173864281	UCHL5|HepG2	20
chr1	173864204	173865204	LINC00680|hela|ENSG00000234741|dwEE	chr1	173864150	173864216	EIF3H|HepG2	12
chr1	173864204	173865204	LINC00680|hela|ENSG00000234741|dwEE	chr1	173864684	173864703	DDX24|K562	19
chr1	173864204	173865204	LINC00680|hela|ENSG00000234741|dwEE	chr1	173865161	173865187	GPKOW|K562	26
chr1	173864204	173865204	LINC00680|hela|ENSG00000234741|dwEE	chr1	173864257	173864263	HNRNPA1|K562	6
chr1	173864204	173865204	LINC00680|hela|ENSG00000234741|dwEE	chr1	173864434	173864443	SMNDC1|HepG2	9
chr1	173864204	173865204	LINC00680|hela|ENSG00000234741|dwEE	chr1	173864684	173864739	CDC40|HepG2	55
chr1	173864204	173865204	LINC00680|hela|ENSG00000234741|dwEE	chr1	173864367	173864413	U2AF1|K562	46
chr1	173864204	173865204	LINC00680|hela|ENSG00000234741|dwEE	chr1	173864377	173864422	DHX30|K562	45
chr1	173864204	173865204	LINC00680|hela|ENSG00000234741|dwEE	chr1	173864832	173864856	TRA2A|K562	24
chr1	173864204	173865204	LINC00680|hela|ENSG00000234741|dwEE	chr1	173864837	173864882	HNRNPA1|HEK293T	45
chr1	173864204	173865204	LINC00680|hela|ENSG00000234741|dwEE	chr1	173864151	173864218	SRSF1|HepG2	14
chr1	173864204	173865204	LINC00680|hela|ENSG00000234741|dwEE	chr1	173864849	173864896	TNRC6A|K562	47
chr1	173864204	173865204	LINC00680|hela|ENSG00000234741|dwEE	chr1	173864674	173864678	DDX6|K562	4
chr1	173864204	173865204	LINC00680|hela|ENSG00000234741|dwEE	chr1	173864387	173864437	LSM11|HepG2	50
chr1	173864204	173865204	LINC00680|hela|ENSG00000234741|dwEE	chr1	173865170	173865193	SMNDC1|HepG2	23
chr1	173864204	173865204	LINC00680|hela|ENSG00000234741|dwEE	chr1	173865154	173865195	XRCC6|K562	41
chr1	173864204	173865204	LINC00680|hela|ENSG00000234741|dwEE	chr1	173864386	173864446	FUBP1|K562	60
chr1	173864204	173865204	LINC00680|hela|ENSG00000234741|dwEE	chr1	173864366	173864413	GPKOW|K562	47
chr1	173864204	173865204	LINC00680|hela|ENSG00000234741|dwEE	chr1	173864368	173864447	TNRC6A|K562	79
chr1	173864204	173865204	LINC00680|hela|ENSG00000234741|dwEE	chr1	173864369	173864443	RPS3|HepG2	74
chr1	173864204	173865204	LINC00680|hela|ENSG00000234741|dwEE	chr1	173864823	173864906	RBFOX2|K562	83
chr1	173864204	173865204	LINC00680|hela|ENSG00000234741|dwEE	chr1	173864366	173864447	NSUN2|K562	81
chr1	173864204	173865204	LINC00680|hela|ENSG00000234741|dwEE	chr1	173864367	173864412	RBM22|HepG2	45
chr1	173864204	173865204	LINC00680|hela|ENSG00000234741|dwEE	chr1	173865156	173865196	UCHL5|HepG2	40
chr1	173864204	173865204	LINC00680|hela|ENSG00000234741|dwEE	chr1	173864258	173864282	RBFOX2|K562	24
chr1	173864204	173865204	LINC00680|hela|ENSG00000234741|dwEE	chr1	173864853	173864899	SF3A3|HepG2	46
chr1	173864204	173865204	LINC00680|hela|ENSG00000234741|dwEE	chr1	173864388	173864412	SF3A3|HepG2	24
chr1	173864204	173865204	LINC00680|hela|ENSG00000234741|dwEE	chr1	173864867	173864871	NOLC1|HepG2	4
chr1	173864204	173865204	LINC00680|hela|ENSG00000234741|dwEE	chr1	173864303	173864342	SF3B4|HepG2	39
chr1	173864204	173865204	LINC00680|hela|ENSG00000234741|dwEE	chr1	173864862	173864901	RBM15|HepG2	39
chr1	173864204	173865204	LINC00680|hela|ENSG00000234741|dwEE	chr1	173864832	173864853	NSUN2|K562	21
chr1	173864204	173865204	LINC00680|hela|ENSG00000234741|dwEE	chr1	173864381	173864438	BUD13|HepG2	57
chr1	173864204	173865204	LINC00680|hela|ENSG00000234741|dwEE	chr1	173864447	173864516	PRPF8|HepG2	69
chr1	173864204	173865204	LINC00680|hela|ENSG00000234741|dwEE	chr1	173864153	173864214	FASTKD2|HepG2	10
chr1	173864204	173865204	LINC00680|hela|ENSG00000234741|dwEE	chr1	173864456	173864489	XRN2|HepG2	33
chr1	173864204	173865204	LINC00680|hela|ENSG00000234741|dwEE	chr1	173864252	173864279	U2AF2|K562	27
chr1	173864204	173865204	LINC00680|hela|ENSG00000234741|dwEE	chr1	173864367	173864422	YTHDF2|HeLa	55
chr1	173864204	173865204	LINC00680|hela|ENSG00000234741|dwEE	chr1	173864367	173864429	YWHAG|K562	62
chr1	173864204	173865204	LINC00680|hela|ENSG00000234741|dwEE	chr1	173864482	173864508	UCHL5|K562	26
chr1	173864204	173865204	LINC00680|hela|ENSG00000234741|dwEE	chr1	173864161	173864207	FUBP3|HepG2	3
chr1	173864204	173865204	LINC00680|hela|ENSG00000234741|dwEE	chr1	173864153	173864224	DROSHA|K562	20
chr1	173864204	173865204	LINC00680|hela|ENSG00000234741|dwEE	chr1	173864672	173864702	AGO2|HEK293S	30
chr1	173864204	173865204	LINC00680|hela|ENSG00000234741|dwEE	chr1	173864872	173864894	HNRNPC|HepG2	22
chr1	173864204	173865204	LINC00680|hela|ENSG00000234741|dwEE	chr1	173864367	173864371	TRA2A|K562	4
chr1	173864204	173865204	LINC00680|hela|ENSG00000234741|dwEE	chr1	173865162	173865193	AGGF1|HepG2	31
chr1	173864204	173865204	LINC00680|hela|ENSG00000234741|dwEE	chr1	173864367	173864422	TNRC6C|HEK293	55
chr1	173864204	173865204	LINC00680|hela|ENSG00000234741|dwEE	chr1	173864153	173864214	HNRNPUL1|HepG2	10
chr1	173864204	173865204	LINC00680|hela|ENSG00000234741|dwEE	chr1	173864154	173864225	FXR1|K562	21
chr1	173864204	173865204	LINC00680|hela|ENSG00000234741|dwEE	chr1	173865145	173865197	RBM22|HepG2	52
chr1	173864204	173865204	LINC00680|hela|ENSG00000234741|dwEE	chr1	173864382	173864403	PPIG|HepG2	21
chr1	173864204	173865204	LINC00680|hela|ENSG00000234741|dwEE	chr1	173864367	173864437	DDX3X|HepG2	70
chr1	173864204	173865204	LINC00680|hela|ENSG00000234741|dwEE	chr1	173864857	173864918	RBM15|HepG2	61
chr1	173864204	173865204	LINC00680|hela|ENSG00000234741|dwEE	chr1	173864367	173864453	AKAP8L|K562	86
chr1	173864204	173865204	LINC00680|hela|ENSG00000234741|dwEE	chr1	173864849	173864904	RPS3|K562	55
chr1	173864204	173865204	LINC00680|hela|ENSG00000234741|dwEE	chr1	173864623	173864654	AGGF1|HepG2	31
chr1	173864204	173865204	LINC00680|hela|ENSG00000234741|dwEE	chr1	173864850	173864903	NSUN2|K562	53
chr1	173864204	173865204	LINC00680|hela|ENSG00000234741|dwEE	chr1	173864486	173864496	PRPF8|K562	10
chr1	173864204	173865204	LINC00680|hela|ENSG00000234741|dwEE	chr1	173864832	173864906	AUH|K562	74
chr1	173864204	173865204	LINC00680|hela|ENSG00000234741|dwEE	chr1	173864410	173864432	ZRANB2|K562	22
chr1	173864204	173865204	LINC00680|hela|ENSG00000234741|dwEE	chr1	173864415	173864439	TBRG4|K562	24
chr1	173864204	173865204	LINC00680|hela|ENSG00000234741|dwEE	chr1	173864290	173864332	TBRG4|HepG2	42
chr1	173864204	173865204	LINC00680|hela|ENSG00000234741|dwEE	chr1	173864383	173864420	SMNDC1|HepG2	37
chr1	173864204	173865204	LINC00680|hela|ENSG00000234741|dwEE	chr1	173864698	173864704	SUB1|HepG2	6
chr1	173864204	173865204	LINC00680|hela|ENSG00000234741|dwEE	chr1	173865159	173865197	AGGF1|HepG2	38
chr1	173864204	173865204	LINC00680|hela|ENSG00000234741|dwEE	chr1	173864842	173864908	SBDS|K562	66
chr1	173864204	173865204	LINC00680|hela|ENSG00000234741|dwEE	chr1	173864157	173864219	RBM15|K562	15
chr1	173864204	173865204	LINC00680|hela|ENSG00000234741|dwEE	chr1	173864829	173864867	FAM120A|K562	38
chr1	173864204	173865204	LINC00680|hela|ENSG00000234741|dwEE	chr1	173864367	173864377	FASTKD2|K562	10
chr1	173864204	173865204	LINC00680|hela|ENSG00000234741|dwEE	chr1	173864705	173864714	BUD13|K562	9
chr1	173864204	173865204	LINC00680|hela|ENSG00000234741|dwEE	chr1	173864483	173864507	SUB1|HepG2	24
chr1	173864204	173865204	LINC00680|hela|ENSG00000234741|dwEE	chr1	173864152	173864208	SRSF1|K562	4
chr1	173864204	173865204	LINC00680|hela|ENSG00000234741|dwEE	chr1	173865175	173865184	DDX55|K562	9
chr1	173864204	173865204	LINC00680|hela|ENSG00000234741|dwEE	chr1	173864398	173864413	XRCC6|K562	15
chr1	173864204	173865204	LINC00680|hela|ENSG00000234741|dwEE	chr1	173864872	173864874	DDX6|K562	2
chr1	173864204	173865204	LINC00680|hela|ENSG00000234741|dwEE	chr1	173864855	173864893	AGGF1|K562	38
chr1	173864204	173865204	LINC00680|hela|ENSG00000234741|dwEE	chr1	173864491	173864499	DDX3X|HepG2	8
chr1	173864204	173865204	LINC00680|hela|ENSG00000234741|dwEE	chr1	173864896	173864903	HNRNPUL1|K562	7
chr1	173864204	173865204	LINC00680|hela|ENSG00000234741|dwEE	chr1	173865159	173865194	NONO|K562	35
chr1	173864204	173865204	LINC00680|hela|ENSG00000234741|dwEE	chr1	173865160	173865194	HNRNPUL1|HepG2	34
chr1	173864204	173865204	LINC00680|hela|ENSG00000234741|dwEE	chr1	173864853	173864894	HNRNPUL1|HepG2	41
chr1	173864204	173865204	LINC00680|hela|ENSG00000234741|dwEE	chr1	173864487	173864522	NOP58|HEK293	35
chr1	173864204	173865204	LINC00680|hela|ENSG00000234741|dwEE	chr1	173864594	173864654	TIA1|HepG2	60
chr1	173864204	173865204	LINC00680|hela|ENSG00000234741|dwEE	chr1	173864155	173864211	HNRNPK|HepG2	7
chr1	173864204	173865204	LINC00680|hela|ENSG00000234741|dwEE	chr1	173864896	173864904	SMNDC1|HepG2	8
chr1	173864204	173865204	LINC00680|hela|ENSG00000234741|dwEE	chr1	173864290	173864309	SUPV3L1|HepG2	19
chr1	173864204	173865204	LINC00680|hela|ENSG00000234741|dwEE	chr1	173864150	173864220	SND1|K562	16
chr1	173864204	173865204	LINC00680|hela|ENSG00000234741|dwEE	chr1	173864639	173864690	PRPF8|HepG2	51
chr1	173864204	173865204	LINC00680|hela|ENSG00000234741|dwEE	chr1	173864416	173864442	NOLC1|HepG2	26
chr1	173864204	173865204	LINC00680|hela|ENSG00000234741|dwEE	chr1	173864366	173864435	CSTF2|HepG2	69
chr1	173864204	173865204	LINC00680|hela|ENSG00000234741|dwEE	chr1	173864368	173864435	RBM27|K562	67
chr1	173864204	173865204	LINC00680|hela|ENSG00000234741|dwEE	chr1	173864154	173864219	HNRNPL|K562	15
chr1	173864204	173865204	LINC00680|hela|ENSG00000234741|dwEE	chr1	173864154	173864212	SND1|HepG2	8
chr1	173864204	173865204	LINC00680|hela|ENSG00000234741|dwEE	chr1	173864556	173864577	KHSRP|K562	21
chr1	173864204	173865204	LINC00680|hela|ENSG00000234741|dwEE	chr1	173864152	173864220	FXR1|K562	16
chr1	173864204	173865204	LINC00680|hela|ENSG00000234741|dwEE	chr1	173864867	173864888	FXR2|K562	21
chr1	173864204	173865204	LINC00680|hela|ENSG00000234741|dwEE	chr1	173864851	173864856	SMNDC1|K562	5
chr1	173864204	173865204	LINC00680|hela|ENSG00000234741|dwEE	chr1	173865185	173865196	LSM11|K562	11
chr1	173864204	173865204	LINC00680|hela|ENSG00000234741|dwEE	chr1	173864381	173864400	PTBP1|HepG2	19
chr1	173864204	173865204	LINC00680|hela|ENSG00000234741|dwEE	chr1	173864380	173864415	TBRG4|K562	35
chr1	173864204	173865204	LINC00680|hela|ENSG00000234741|dwEE	chr1	173864158	173864213	NOL12|HepG2	9
chr1	173864204	173865204	LINC00680|hela|ENSG00000234741|dwEE	chr1	173864415	173864434	SMNDC1|HepG2	19
chr1	173864204	173865204	LINC00680|hela|ENSG00000234741|dwEE	chr1	173865170	173865192	YWHAG|K562	22
chr1	173864204	173865204	LINC00680|hela|ENSG00000234741|dwEE	chr1	173864467	173864512	TAF15|HepG2	45
chr1	173864204	173865204	LINC00680|hela|ENSG00000234741|dwEE	chr1	173864689	173864694	HNRNPA1|K562	5
chr1	173864204	173865204	LINC00680|hela|ENSG00000234741|dwEE	chr1	173864367	173864436	DHX30|K562	69
chr1	173864204	173865204	LINC00680|hela|ENSG00000234741|dwEE	chr1	173864152	173864210	HLTF|K562	6
chr1	173864204	173865204	LINC00680|hela|ENSG00000234741|dwEE	chr1	173864669	173864736	EFTUD2|HepG2	67
chr1	173864204	173865204	LINC00680|hela|ENSG00000234741|dwEE	chr1	173864375	173864419	TBRG4|HepG2	44
chr1	173864204	173865204	LINC00680|hela|ENSG00000234741|dwEE	chr1	173864278	173864307	GEMIN5|K562	29
chr1	173864204	173865204	LINC00680|hela|ENSG00000234741|dwEE	chr1	173864365	173864426	SLBP|K562	61
chr1	173864204	173865204	LINC00680|hela|ENSG00000234741|dwEE	chr1	173864843	173864905	RPS11|K562	62
chr1	173864204	173865204	LINC00680|hela|ENSG00000234741|dwEE	chr1	173864859	173864896	GNL3|K562	37
chr1	173864204	173865204	LINC00680|hela|ENSG00000234741|dwEE	chr1	173864860	173864905	MTPAP|K562	45
chr1	173864204	173865204	LINC00680|hela|ENSG00000234741|dwEE	chr1	173864832	173864903	XPO5|HepG2	71
chr1	173864204	173865204	LINC00680|hela|ENSG00000234741|dwEE	chr1	173864257	173864280	GRWD1|HepG2	23
chr1	173864204	173865204	LINC00680|hela|ENSG00000234741|dwEE	chr1	173864367	173864375	XRCC6|HepG2	8
chr1	173864204	173865204	LINC00680|hela|ENSG00000234741|dwEE	chr1	173864412	173864437	DDX3X|K562	25
chr1	173864204	173865204	LINC00680|hela|ENSG00000234741|dwEE	chr1	173864155	173864209	PTBP1|K562	5
chr1	173864204	173865204	LINC00680|hela|ENSG00000234741|dwEE	chr1	173864856	173864901	SF3A3|HepG2	45
chr1	173864204	173865204	LINC00680|hela|ENSG00000234741|dwEE	chr1	173864415	173864441	FASTKD2|K562	26
chr1	173864204	173865204	LINC00680|hela|ENSG00000234741|dwEE	chr1	173864831	173864875	HNRNPUL1|K562	44
chr1	173864204	173865204	LINC00680|hela|ENSG00000234741|dwEE	chr1	173864834	173864856	NOLC1|HepG2	22
chr1	173864204	173865204	LINC00680|hela|ENSG00000234741|dwEE	chr1	173864850	173864869	DDX24|K562	19
chr1	173864204	173865204	LINC00680|hela|ENSG00000234741|dwEE	chr1	173864443	173864522	EFTUD2|HepG2	79
chr1	173864204	173865204	LINC00680|hela|ENSG00000234741|dwEE	chr1	173865176	173865183	EWSR1|K562	7
chr1	173864204	173865204	LINC00680|hela|ENSG00000234741|dwEE	chr1	173865135	173865163	PRPF8|K562	28
chr1	173864204	173865204	LINC00680|hela|ENSG00000234741|dwEE	chr1	173864867	173864905	SF3B4|K562	38
chr1	173864204	173865204	LINC00680|hela|ENSG00000234741|dwEE	chr1	173864366	173864422	TARDBP|K562	56
chr1	173864204	173865204	LINC00680|hela|ENSG00000234741|dwEE	chr1	173864837	173864882	ZC3H7B|HEK293	45
chr1	173864204	173865204	LINC00680|hela|ENSG00000234741|dwEE	chr1	173864368	173864416	SND1|HepG2	48
chr1	173864204	173865204	LINC00680|hela|ENSG00000234741|dwEE	chr1	173864832	173864895	HNRNPK|HepG2	63
chr1	173864204	173865204	LINC00680|hela|ENSG00000234741|dwEE	chr1	173865181	173865197	DDX55|HepG2	16
chr1	173864204	173865204	LINC00680|hela|ENSG00000234741|dwEE	chr1	173864830	173864904	ILF3|K562	74
chr1	173864204	173865204	LINC00680|hela|ENSG00000234741|dwEE	chr1	173864412	173864437	KHSRP|K562	25
chr1	173864204	173865204	LINC00680|hela|ENSG00000234741|dwEE	chr1	173864367	173864422	PUM2|K562	55
chr1	173864204	173865204	LINC00680|hela|ENSG00000234741|dwEE	chr1	173864866	173864872	NOL12|HepG2	6
chr1	173864204	173865204	LINC00680|hela|ENSG00000234741|dwEE	chr1	173864367	173864416	ZRANB2|K562	49
chr1	173864204	173865204	LINC00680|hela|ENSG00000234741|dwEE	chr1	173865162	173865184	RBFOX2|K562	22
chr1	173864204	173865204	LINC00680|hela|ENSG00000234741|dwEE	chr1	173864682	173864697	U2AF1|HepG2	15
chr1	173864204	173865204	LINC00680|hela|ENSG00000234741|dwEE	chr1	173864480	173864514	PPIL4|K562	34
chr1	173864204	173865204	LINC00680|hela|ENSG00000234741|dwEE	chr1	173864833	173864889	DGCR8|K562	56
chr1	173864204	173865204	LINC00680|hela|ENSG00000234741|dwEE	chr1	173864256	173864286	FAM120A|K562	30
chr1	173864204	173865204	LINC00680|hela|ENSG00000234741|dwEE	chr1	173864832	173864902	SMNDC1|HepG2	70
chr1	173864204	173865204	LINC00680|hela|ENSG00000234741|dwEE	chr1	173864155	173864216	PPIL4|K562	12
chr1	173864204	173865204	LINC00680|hela|ENSG00000234741|dwEE	chr1	173864367	173864376	TRA2A|HepG2	9
chr1	173864204	173865204	LINC00680|hela|ENSG00000234741|dwEE	chr1	173864367	173864418	IGF2BP1|HepG2	51
chr1	173864204	173865204	LINC00680|hela|ENSG00000234741|dwEE	chr1	173864884	173864923	FUS|K562	39
chr1	173864204	173865204	LINC00680|hela|ENSG00000234741|dwEE	chr1	173864872	173864890	SUGP2|HepG2	18
chr1	173864204	173865204	LINC00680|hela|ENSG00000234741|dwEE	chr1	173864832	173864902	SND1|HepG2	70
chr1	173864204	173865204	LINC00680|hela|ENSG00000234741|dwEE	chr1	173864367	173864392	TRA2A|K562	25
chr1	173864204	173865204	LINC00680|hela|ENSG00000234741|dwEE	chr1	173864582	173864602	CSTF2|HeLa	20
chr1	173864204	173865204	LINC00680|hela|ENSG00000234741|dwEE	chr1	173864842	173864905	RPS3|HepG2	63
chr1	173864204	173865204	LINC00680|hela|ENSG00000234741|dwEE	chr1	173864383	173864450	GEMIN5|K562	67
chr1	173864204	173865204	LINC00680|hela|ENSG00000234741|dwEE	chr1	173864412	173864419	DKC1|HepG2	7
chr1	173864204	173865204	LINC00680|hela|ENSG00000234741|dwEE	chr1	173864852	173864888	AARS|K562	36
chr1	173864204	173865204	LINC00680|hela|ENSG00000234741|dwEE	chr1	173864837	173864882	FUS|NA	45
chr1	173864204	173865204	LINC00680|hela|ENSG00000234741|dwEE	chr1	173865159	173865183	ILF3|HepG2	24
chr1	173864204	173865204	LINC00680|hela|ENSG00000234741|dwEE	chr1	173864680	173864702	TAF15|K562	22
chr1	173864204	173865204	LINC00680|hela|ENSG00000234741|dwEE	chr1	173864368	173864436	DHX30|HepG2	68
chr1	173864204	173865204	LINC00680|hela|ENSG00000234741|dwEE	chr1	173864484	173864512	HNRNPL|K562	28
chr1	173864204	173865204	LINC00680|hela|ENSG00000234741|dwEE	chr1	173864154	173864217	MTPAP|K562	13
chr1	173864204	173865204	LINC00680|hela|ENSG00000234741|dwEE	chr1	173864366	173864439	YWHAG|K562	73
chr1	173864204	173865204	LINC00680|hela|ENSG00000234741|dwEE	chr1	173864470	173864512	RBM15|K562	42
chr1	173864204	173865204	LINC00680|hela|ENSG00000234741|dwEE	chr1	173864366	173864440	TRA2A|HepG2	74
chr1	173864204	173865204	LINC00680|hela|ENSG00000234741|dwEE	chr1	173865179	173865195	SF3B4|K562	16
chr1	173864204	173865204	LINC00680|hela|ENSG00000234741|dwEE	chr1	173864471	173864510	GEMIN5|K562	39
chr1	173864204	173865204	LINC00680|hela|ENSG00000234741|dwEE	chr1	173864366	173864437	TROVE2|K562	71
chr1	173864204	173865204	LINC00680|hela|ENSG00000234741|dwEE	chr1	173864401	173864432	FUBP1|K562	31
chr1	173864204	173865204	LINC00680|hela|ENSG00000234741|dwEE	chr1	173864843	173864893	TAF15|K562	50
chr1	173864204	173865204	LINC00680|hela|ENSG00000234741|dwEE	chr1	173864810	173864856	LSM11|K562	46
chr1	173864204	173865204	LINC00680|hela|ENSG00000234741|dwEE	chr1	173865139	173865181	XRN2|K562	42
chr1	173864204	173865204	LINC00680|hela|ENSG00000234741|dwEE	chr1	173864689	173864706	PRPF8|K562	17
chr1	173864204	173865204	LINC00680|hela|ENSG00000234741|dwEE	chr1	173864276	173864313	U2AF1|K562	37
chr1	173864204	173865204	LINC00680|hela|ENSG00000234741|dwEE	chr1	173864849	173864895	RBFOX2|HepG2	46
chr1	173864204	173865204	LINC00680|hela|ENSG00000234741|dwEE	chr1	173864364	173864439	SUGP2|HepG2	75
chr1	173864204	173865204	LINC00680|hela|ENSG00000234741|dwEE	chr1	173864384	173864435	UPF1|K562	51
chr1	173864204	173865204	LINC00680|hela|ENSG00000234741|dwEE	chr1	173865161	173865196	DROSHA|K562	35
chr1	173864204	173865204	LINC00680|hela|ENSG00000234741|dwEE	chr1	173864831	173864855	TRA2A|K562	24
chr1	173864204	173865204	LINC00680|hela|ENSG00000234741|dwEE	chr1	173865163	173865201	HNRNPL|HepG2	38
chr1	173864204	173865204	LINC00680|hela|ENSG00000234741|dwEE	chr1	173864400	173864414	TRA2A|K562	14
chr1	173864204	173865204	LINC00680|hela|ENSG00000234741|dwEE	chr1	173864862	173864892	U2AF1|K562	30
chr1	173864204	173865204	LINC00680|hela|ENSG00000234741|dwEE	chr1	173864833	173864846	TIA1|HepG2	13
chr1	173864204	173865204	LINC00680|hela|ENSG00000234741|dwEE	chr1	173864401	173864459	FUS|K562	58
chr1	173864204	173865204	LINC00680|hela|ENSG00000234741|dwEE	chr1	173864486	173864506	IGF2BP1|K562	20
chr1	173864204	173865204	LINC00680|hela|ENSG00000234741|dwEE	chr1	173864454	173864526	EFTUD2|K562	72
chr1	173864204	173865204	LINC00680|hela|ENSG00000234741|dwEE	chr1	173865157	173865191	ZRANB2|K562	34
chr1	173864204	173865204	LINC00680|hela|ENSG00000234741|dwEE	chr1	173864386	173864441	EIF3D|HepG2	55
chr1	173864204	173865204	LINC00680|hela|ENSG00000234741|dwEE	chr1	173864376	173864413	UCHL5|K562	37
chr1	173864204	173865204	LINC00680|hela|ENSG00000234741|dwEE	chr1	173864367	173864381	RPS11|K562	14
chr1	173864204	173865204	LINC00680|hela|ENSG00000234741|dwEE	chr1	173864273	173864292	AGGF1|K562	19
chr1	173864204	173865204	LINC00680|hela|ENSG00000234741|dwEE	chr1	173864485	173864504	LARP4|HepG2	19
chr1	173864204	173865204	LINC00680|hela|ENSG00000234741|dwEE	chr1	173864366	173864440	CSTF2|HepG2	74
chr1	173864204	173865204	LINC00680|hela|ENSG00000234741|dwEE	chr1	173865182	173865196	LSM11|K562	14
chr1	173864204	173865204	LINC00680|hela|ENSG00000234741|dwEE	chr1	173864429	173864440	HNRNPL|HepG2	11
chr1	173864204	173865204	LINC00680|hela|ENSG00000234741|dwEE	chr1	173864166	173864205	PTBP1|HepG2	1
chr1	173864204	173865204	LINC00680|hela|ENSG00000234741|dwEE	chr1	173864413	173864437	HNRNPUL1|K562	24
chr1	173864204	173865204	LINC00680|hela|ENSG00000234741|dwEE	chr1	173865148	173865196	SUPV3L1|HepG2	48
chr1	173864204	173865204	LINC00680|hela|ENSG00000234741|dwEE	chr1	173864151	173864207	U2AF1|K562	3
chr1	173864204	173865204	LINC00680|hela|ENSG00000234741|dwEE	chr1	173864860	173864870	BUD13|K562	10
chr1	173864204	173865204	LINC00680|hela|ENSG00000234741|dwEE	chr1	173864877	173864904	NOLC1|HepG2	27
chr1	173864204	173865204	LINC00680|hela|ENSG00000234741|dwEE	chr1	173864477	173864509	DHX30|HepG2	32
chr1	173864204	173865204	LINC00680|hela|ENSG00000234741|dwEE	chr1	173864670	173864750	SF3B4|K562	80
chr1	173864204	173865204	LINC00680|hela|ENSG00000234741|dwEE	chr1	173864366	173864434	TAF15|K562	68
chr1	173864204	173865204	LINC00680|hela|ENSG00000234741|dwEE	chr1	173864366	173864424	FUBP3|HepG2	58
chr1	173864204	173865204	LINC00680|hela|ENSG00000234741|dwEE	chr1	173864688	173864702	GRWD1|HepG2	14
chr1	173864204	173865204	LINC00680|hela|ENSG00000234741|dwEE	chr1	173864827	173864853	LIN28B|HepG2	26
chr1	173864204	173865204	LINC00680|hela|ENSG00000234741|dwEE	chr1	173864378	173864444	BUD13|K562	66
chr1	173864204	173865204	LINC00680|hela|ENSG00000234741|dwEE	chr1	173864366	173864418	HNRNPK|K562	52
chr1	173864204	173865204	LINC00680|hela|ENSG00000234741|dwEE	chr1	173864367	173864438	MTPAP|K562	71
chr1	173864204	173865204	LINC00680|hela|ENSG00000234741|dwEE	chr1	173864437	173864445	HNRNPUL1|K562	8
chr1	173864204	173865204	LINC00680|hela|ENSG00000234741|dwEE	chr1	173864854	173864904	RBM5|HepG2	50
chr1	173864204	173865204	LINC00680|hela|ENSG00000234741|dwEE	chr1	173864836	173864887	UPF1|K562	51
chr1	173864204	173865204	LINC00680|hela|ENSG00000234741|dwEE	chr1	173864376	173864412	SRSF9|HepG2	36
chr1	173864204	173865204	LINC00680|hela|ENSG00000234741|dwEE	chr1	173864465	173864514	XRN2|K562	49
chr1	173864204	173865204	LINC00680|hela|ENSG00000234741|dwEE	chr1	173864265	173864281	BUD13|K562	16
chr1	173864204	173865204	LINC00680|hela|ENSG00000234741|dwEE	chr1	173864160	173864210	DDX3X|K562	6
chr1	173864204	173865204	LINC00680|hela|ENSG00000234741|dwEE	chr1	173864831	173864901	AUH|K562	70
chr1	173864204	173865204	LINC00680|hela|ENSG00000234741|dwEE	chr1	173864373	173864453	TBRG4|HepG2	80
chr1	173864204	173865204	LINC00680|hela|ENSG00000234741|dwEE	chr1	173864833	173864857	FXR1|K562	24
chr1	173864204	173865204	LINC00680|hela|ENSG00000234741|dwEE	chr1	173864415	173864438	UCHL5|HepG2	23
chr1	173864204	173865204	LINC00680|hela|ENSG00000234741|dwEE	chr1	173864367	173864447	BCCIP|HepG2	80
chr1	173864204	173865204	LINC00680|hela|ENSG00000234741|dwEE	chr1	173864833	173864905	RPS3|HepG2	72
chr1	173864204	173865204	LINC00680|hela|ENSG00000234741|dwEE	chr1	173864256	173864275	DDX6|K562	19
chr1	173864204	173865204	LINC00680|hela|ENSG00000234741|dwEE	chr1	173864368	173864400	RBM22|K562	32
chr1	173864204	173865204	LINC00680|hela|ENSG00000234741|dwEE	chr1	173865168	173865185	DDX55|K562	17
chr1	173864204	173865204	LINC00680|hela|ENSG00000234741|dwEE	chr1	173864379	173864437	LARP4|HepG2	58
chr1	173864204	173865204	LINC00680|hela|ENSG00000234741|dwEE	chr1	173864808	173864854	LSM11|K562	46
chr1	173864204	173865204	LINC00680|hela|ENSG00000234741|dwEE	chr1	173864368	173864399	SF3B4|HepG2	31
chr1	173864204	173865204	LINC00680|hela|ENSG00000234741|dwEE	chr1	173864371	173864433	FKBP4|HepG2	62
chr1	173864204	173865204	LINC00680|hela|ENSG00000234741|dwEE	chr1	173864836	173864856	UCHL5|K562	20
chr1	173864204	173865204	LINC00680|hela|ENSG00000234741|dwEE	chr1	173864375	173864435	RBM15|HepG2	60
chr1	173864204	173865204	LINC00680|hela|ENSG00000234741|dwEE	chr1	173864157	173864207	SMNDC1|HepG2	3
chr1	173864204	173865204	LINC00680|hela|ENSG00000234741|dwEE	chr1	173864163	173864208	EIF3D|HepG2	4
chr1	173864204	173865204	LINC00680|hela|ENSG00000234741|dwEE	chr1	173864444	173864519	GPKOW|K562	75
chr1	173864204	173865204	LINC00680|hela|ENSG00000234741|dwEE	chr1	173865186	173865199	HNRNPC|HepG2	13
chr1	173864204	173865204	LINC00680|hela|ENSG00000234741|dwEE	chr1	173864669	173864713	U2AF2|K562	44
chr1	173864204	173865204	LINC00680|hela|ENSG00000234741|dwEE	chr1	173864256	173864271	GRWD1|HepG2	15
chr1	173864204	173865204	LINC00680|hela|ENSG00000234741|dwEE	chr1	173864847	173864897	GEMIN5|K562	50
chr1	173864204	173865204	LINC00680|hela|ENSG00000234741|dwEE	chr1	173864153	173864219	RBM27|K562	15
chr1	173864204	173865204	LINC00680|hela|ENSG00000234741|dwEE	chr1	173864266	173864322	U2AF2|HepG2	56
chr1	173864204	173865204	LINC00680|hela|ENSG00000234741|dwEE	chr1	173864372	173864408	NOLC1|K562	36
chr1	173864204	173865204	LINC00680|hela|ENSG00000234741|dwEE	chr1	173865149	173865163	EFTUD2|K562	14
chr1	173864204	173865204	LINC00680|hela|ENSG00000234741|dwEE	chr1	173864679	173864684	LIN28B|K562	5
chr1	173864204	173865204	LINC00680|hela|ENSG00000234741|dwEE	chr1	173864832	173864905	LARP7|K562	73
chr1	173864204	173865204	LINC00680|hela|ENSG00000234741|dwEE	chr1	173864366	173864441	HNRNPUL1|HepG2	75
chr1	173864204	173865204	LINC00680|hela|ENSG00000234741|dwEE	chr1	173865168	173865184	SF3B4|HepG2	16
chr1	173864204	173865204	LINC00680|hela|ENSG00000234741|dwEE	chr1	173864831	173864859	GNL3|K562	28
chr1	173864204	173865204	LINC00680|hela|ENSG00000234741|dwEE	chr1	173864377	173864414	EXOSC5|K562	37
chr1	173864204	173865204	LINC00680|hela|ENSG00000234741|dwEE	chr1	173864624	173864655	GPKOW|K562	31
chr1	173864204	173865204	LINC00680|hela|ENSG00000234741|dwEE	chr1	173864271	173864303	GRWD1|HepG2	32
chr1	173864204	173865204	LINC00680|hela|ENSG00000234741|dwEE	chr1	173865156	173865197	DHX30|K562	41
chr1	173864204	173865204	LINC00680|hela|ENSG00000234741|dwEE	chr1	173864400	173864415	RPS3|K562	15
chr1	173864204	173865204	LINC00680|hela|ENSG00000234741|dwEE	chr1	173864672	173864702	MOV10|HEK293	30
chr1	173864204	173865204	LINC00680|hela|ENSG00000234741|dwEE	chr1	173865160	173865194	MTPAP|K562	34
chr1	173864204	173865204	LINC00680|hela|ENSG00000234741|dwEE	chr1	173864856	173864867	NOLC1|HepG2	11
chr1	173864204	173865204	LINC00680|hela|ENSG00000234741|dwEE	chr1	173864859	173864898	LARP4|HepG2	39
chr1	173864204	173865204	LINC00680|hela|ENSG00000234741|dwEE	chr1	173864843	173864870	CSTF2T|HepG2	27
chr1	173864204	173865204	LINC00680|hela|ENSG00000234741|dwEE	chr1	173864673	173864700	U2AF1|K562	27
chr1	173864204	173865204	LINC00680|hela|ENSG00000234741|dwEE	chr1	173864831	173864841	EXOSC5|K562	10
chr1	173864204	173865204	LINC00680|hela|ENSG00000234741|dwEE	chr1	173864366	173864432	DGCR8|HepG2	66
chr1	173864204	173865204	LINC00680|hela|ENSG00000234741|dwEE	chr1	173865168	173865198	DHX30|K562	30
chr1	173864204	173865204	LINC00680|hela|ENSG00000234741|dwEE	chr1	173864852	173864896	SMNDC1|HepG2	44
chr1	173864204	173865204	LINC00680|hela|ENSG00000234741|dwEE	chr1	173865187	173865197	PRPF8|K562	10
chr1	173864204	173865204	LINC00680|hela|ENSG00000234741|dwEE	chr1	173864673	173864677	UPF1|K562	4
chr1	173864204	173865204	LINC00680|hela|ENSG00000234741|dwEE	chr1	173865152	173865173	POLR2G|HepG2	21
chr1	173864204	173865204	LINC00680|hela|ENSG00000234741|dwEE	chr1	173864831	173864860	RBM22|K562	29
chr1	173864204	173865204	LINC00680|hela|ENSG00000234741|dwEE	chr1	173864367	173864401	NPM1|K562	34
chr1	173864204	173865204	LINC00680|hela|ENSG00000234741|dwEE	chr1	173864155	173864208	CSTF2|HepG2	4
chr1	173864204	173865204	LINC00680|hela|ENSG00000234741|dwEE	chr1	173864866	173864874	TROVE2|HepG2	8
chr1	173864204	173865204	LINC00680|hela|ENSG00000234741|dwEE	chr1	173865152	173865197	PUS1|K562	45
chr1	173864204	173865204	LINC00680|hela|ENSG00000234741|dwEE	chr1	173864256	173864273	IGF2BP1|HepG2	17
chr1	173864204	173865204	LINC00680|hela|ENSG00000234741|dwEE	chr1	173864158	173864216	NOLC1|HepG2	12
chr1	173864204	173865204	LINC00680|hela|ENSG00000234741|dwEE	chr1	173864376	173864402	EXOSC5|K562	26
chr1	173864204	173865204	LINC00680|hela|ENSG00000234741|dwEE	chr1	173864831	173864857	NPM1|K562	26
chr1	173864204	173865204	LINC00680|hela|ENSG00000234741|dwEE	chr1	173864858	173864898	RBM22|HepG2	40
chr1	173864204	173865204	LINC00680|hela|ENSG00000234741|dwEE	chr1	173864850	173864887	PCBP2|HepG2	37
chr1	173864204	173865204	LINC00680|hela|ENSG00000234741|dwEE	chr1	173864367	173864421	HNRNPU|HepG2	54
chr1	173864204	173865204	LINC00680|hela|ENSG00000234741|dwEE	chr1	173864673	173864703	DDX6|K562	30
chr1	173864204	173865204	LINC00680|hela|ENSG00000234741|dwEE	chr1	173865167	173865192	NSUN2|K562	25
chr1	173864204	173865204	LINC00680|hela|ENSG00000234741|dwEE	chr1	173864678	173864705	DDX6|K562	27
chr1	173864204	173865204	LINC00680|hela|ENSG00000234741|dwEE	chr1	173865149	173865196	TIA1|HepG2	47
chr1	173864204	173865204	LINC00680|hela|ENSG00000234741|dwEE	chr1	173864392	173864400	TRA2A|K562	8
chr1	173864204	173865204	LINC00680|hela|ENSG00000234741|dwEE	chr1	173865163	173865196	PRPF8|K562	33
chr1	173864204	173865204	LINC00680|hela|ENSG00000234741|dwEE	chr1	173864368	173864417	U2AF1|K562	49
chr1	173864204	173865204	LINC00680|hela|ENSG00000234741|dwEE	chr1	173864409	173864417	NOLC1|HepG2	8
chr1	173864204	173865204	LINC00680|hela|ENSG00000234741|dwEE	chr1	173864369	173864435	AUH|HepG2	66
chr1	173864204	173865204	LINC00680|hela|ENSG00000234741|dwEE	chr1	173864157	173864216	RPS3|HepG2	12
chr1	173864204	173865204	LINC00680|hela|ENSG00000234741|dwEE	chr1	173864382	173864412	DDX3X|K562	30
chr1	173864204	173865204	LINC00680|hela|ENSG00000234741|dwEE	chr1	173864843	173864848	DDX6|K562	5
chr1	173864204	173865204	LINC00680|hela|ENSG00000234741|dwEE	chr1	173864481	173864507	UPF1|K562	26
chr1	173864204	173865204	LINC00680|hela|ENSG00000234741|dwEE	chr1	173864690	173864703	HLTF|K562	13
chr1	173864204	173865204	LINC00680|hela|ENSG00000234741|dwEE	chr1	173864830	173864885	CSTF2T|K562	55
chr1	173864204	173865204	LINC00680|hela|ENSG00000234741|dwEE	chr1	173864400	173864414	SF3B4|K562	14
chr1	173864204	173865204	LINC00680|hela|ENSG00000234741|dwEE	chr1	173864367	173864398	XRCC6|K562	31
chr1	173864204	173865204	LINC00680|hela|ENSG00000234741|dwEE	chr1	173864375	173864420	AUH|K562	45
chr1	173864204	173865204	LINC00680|hela|ENSG00000234741|dwEE	chr1	173864694	173864734	CDC40|HepG2	40
chr1	173864204	173865204	LINC00680|hela|ENSG00000234741|dwEE	chr1	173864678	173864684	LARP4|HepG2	6
chr1	173864204	173865204	LINC00680|hela|ENSG00000234741|dwEE	chr1	173864399	173864414	TROVE2|HepG2	15
chr1	173864204	173865204	LINC00680|hela|ENSG00000234741|dwEE	chr1	173864161	173864210	U2AF1|K562	6
chr1	173864204	173865204	LINC00680|hela|ENSG00000234741|dwEE	chr1	173864413	173864439	PTBP1|K562	26
chr1	173864204	173865204	LINC00680|hela|ENSG00000234741|dwEE	chr1	173864442	173864445	NOLC1|HepG2	3
chr1	173864204	173865204	LINC00680|hela|ENSG00000234741|dwEE	chr1	173864838	173864907	LSM11|HepG2	69
chr1	173864204	173865204	LINC00680|hela|ENSG00000234741|dwEE	chr1	173865145	173865182	TIAL1|HeLa	37
chr1	173864204	173865204	LINC00680|hela|ENSG00000234741|dwEE	chr1	173864372	173864426	DDX6|HepG2	54
chr1	173864204	173865204	LINC00680|hela|ENSG00000234741|dwEE	chr1	173864401	173864437	RPS11|K562	36
chr1	173864204	173865204	LINC00680|hela|ENSG00000234741|dwEE	chr1	173864155	173864219	RPS3|K562	15
chr1	173864204	173865204	LINC00680|hela|ENSG00000234741|dwEE	chr1	173864875	173864896	HNRNPUL1|K562	21
chr1	173864204	173865204	LINC00680|hela|ENSG00000234741|dwEE	chr1	173864351	173864436	HNRNPL|K562	85
chr1	173864204	173865204	LINC00680|hela|ENSG00000234741|dwEE	chr1	173864166	173864212	LSM11|HepG2	8
chr1	173864204	173865204	LINC00680|hela|ENSG00000234741|dwEE	chr1	173864853	173864904	NSUN2|K562	51
chr1	173864204	173865204	LINC00680|hela|ENSG00000234741|dwEE	chr1	173864370	173864416	HNRNPK|HepG2	46
chr1	173864204	173865204	LINC00680|hela|ENSG00000234741|dwEE	chr1	173864376	173864393	SLTM|K562	17
chr1	173864204	173865204	LINC00680|hela|ENSG00000234741|dwEE	chr1	173864366	173864438	ILF3|K562	72
chr1	173864204	173865204	LINC00680|hela|ENSG00000234741|dwEE	chr1	173864375	173864444	FUBP3|HepG2	69
chr1	173864204	173865204	LINC00680|hela|ENSG00000234741|dwEE	chr1	173865168	173865189	NOL12|HepG2	21
chr1	173864204	173865204	LINC00680|hela|ENSG00000234741|dwEE	chr1	173864375	173864403	UCHL5|K562	28
chr1	173864204	173865204	LINC00680|hela|ENSG00000234741|dwEE	chr1	173864376	173864433	TRA2A|HepG2	57
chr1	173864204	173865204	LINC00680|hela|ENSG00000234741|dwEE	chr1	173864837	173864900	FTO|K562	63
chr1	173864204	173865204	LINC00680|hela|ENSG00000234741|dwEE	chr1	173864271	173864297	FASTKD2|HepG2	26
chr1	173864204	173865204	LINC00680|hela|ENSG00000234741|dwEE	chr1	173864366	173864385	DDX3X|K562	19
chr1	173864204	173865204	LINC00680|hela|ENSG00000234741|dwEE	chr1	173864468	173864513	SF3B4|K562	45
chr1	173864204	173865204	LINC00680|hela|ENSG00000234741|dwEE	chr1	173865163	173865192	RBM27|K562	29
chr1	173864204	173865204	LINC00680|hela|ENSG00000234741|dwEE	chr1	173864792	173864799	FAM120A|HepG2	7
chr1	173864204	173865204	LINC00680|hela|ENSG00000234741|dwEE	chr1	173865161	173865179	SF3B4|K562	18
chr1	173864204	173865204	LINC00680|hela|ENSG00000234741|dwEE	chr1	173865133	173865174	DDX42|K562	41
chr1	173864204	173865204	LINC00680|hela|ENSG00000234741|dwEE	chr1	173864368	173864439	DDX59|HepG2	71
chr1	173864204	173865204	LINC00680|hela|ENSG00000234741|dwEE	chr1	173864793	173864801	HNRNPK|HepG2	8
chr1	173864204	173865204	LINC00680|hela|ENSG00000234741|dwEE	chr1	173864485	173864508	UCHL5|K562	23
chr1	173864204	173865204	LINC00680|hela|ENSG00000234741|dwEE	chr1	173865156	173865164	CSTF2T|K562	8
chr1	173864204	173865204	LINC00680|hela|ENSG00000234741|dwEE	chr1	173864866	173864906	SERBP1|K562	40
chr1	173864204	173865204	LINC00680|hela|ENSG00000234741|dwEE	chr1	173864401	173864452	FUS|K562	51
chr1	173864204	173865204	LINC00680|hela|ENSG00000234741|dwEE	chr1	173864836	173864894	SRSF1|HepG2	58
chr1	173864204	173865204	LINC00680|hela|ENSG00000234741|dwEE	chr1	173865158	173865196	UCHL5|K562	38
chr1	173864204	173865204	LINC00680|hela|ENSG00000234741|dwEE	chr1	173864837	173864882	CPSF1|HEK293	45
chr1	173864204	173865204	LINC00680|hela|ENSG00000234741|dwEE	chr1	173864384	173864412	KHSRP|K562	28
chr1	173864204	173865204	LINC00680|hela|ENSG00000234741|dwEE	chr1	173864481	173864505	DDX55|K562	24
chr1	173864204	173865204	LINC00680|hela|ENSG00000234741|dwEE	chr1	173864369	173864379	UPF1|K562	10
chr1	173864204	173865204	LINC00680|hela|ENSG00000234741|dwEE	chr1	173864257	173864269	METAP2|K562	12
chr1	173864204	173865204	LINC00680|hela|ENSG00000234741|dwEE	chr1	173864366	173864404	HNRNPU|HepG2	38
chr1	173864204	173865204	LINC00680|hela|ENSG00000234741|dwEE	chr1	173864373	173864400	FASTKD2|K562	27
chr1	173864204	173865204	LINC00680|hela|ENSG00000234741|dwEE	chr1	173865156	173865197	PPIL4|K562	41
chr1	173864204	173865204	LINC00680|hela|ENSG00000234741|dwEE	chr1	173864433	173864498	PRPF8|K562	65
chr1	173864204	173865204	LINC00680|hela|ENSG00000234741|dwEE	chr1	173864367	173864383	UCHL5|HepG2	16
chr1	173864204	173865204	LINC00680|hela|ENSG00000234741|dwEE	chr1	173864414	173864447	LSM11|K562	33
chr1	173864204	173865204	LINC00680|hela|ENSG00000234741|dwEE	chr1	173864159	173864219	NOL12|HepG2	15
chr1	173864204	173865204	LINC00680|hela|ENSG00000234741|dwEE	chr1	173864483	173864507	UPF1|K562	24
chr1	173864204	173865204	LINC00680|hela|ENSG00000234741|dwEE	chr1	173864161	173864210	RPS3|K562	6
chr1	173864204	173865204	LINC00680|hela|ENSG00000234741|dwEE	chr1	173864415	173864429	SRSF1|K562	14
chr1	173864204	173865204	LINC00680|hela|ENSG00000234741|dwEE	chr1	173864466	173864502	AGGF1|HepG2	36
chr1	173864204	173865204	LINC00680|hela|ENSG00000234741|dwEE	chr1	173865185	173865197	DDX55|K562	12
chr1	173864204	173865204	LINC00680|hela|ENSG00000234741|dwEE	chr1	173865168	173865196	DDX6|HepG2	28
chr1	173864204	173865204	LINC00680|hela|ENSG00000234741|dwEE	chr1	173865169	173865192	DDX3X|HepG2	23
chr1	173864204	173865204	LINC00680|hela|ENSG00000234741|dwEE	chr1	173864832	173864855	TROVE2|HepG2	23
chr1	173864204	173865204	LINC00680|hela|ENSG00000234741|dwEE	chr1	173864858	173864893	PUM2|K562	35
chr1	173864204	173865204	LINC00680|hela|ENSG00000234741|dwEE	chr1	173864168	173864220	POLR2G|HepG2	16
chr1	173864204	173865204	LINC00680|hela|ENSG00000234741|dwEE	chr1	173864835	173864912	TARDBP|K562	77
chr1	173864204	173865204	LINC00680|hela|ENSG00000234741|dwEE	chr1	173865165	173865186	SF3B4|HepG2	21
chr1	173864204	173865204	LINC00680|hela|ENSG00000234741|dwEE	chr1	173864489	173864506	PPIG|HepG2	17
chr1	173864204	173865204	LINC00680|hela|ENSG00000234741|dwEE	chr1	173864165	173864212	GTF2F1|HepG2	8
chr1	173864204	173865204	LINC00680|hela|ENSG00000234741|dwEE	chr1	173864252	173864286	RBM15|K562	34
chr1	173864204	173865204	LINC00680|hela|ENSG00000234741|dwEE	chr1	173864400	173864413	TRA2A|K562	13
chr1	173864204	173865204	LINC00680|hela|ENSG00000234741|dwEE	chr1	173864243	173864275	XRN2|K562	32
chr1	173864204	173865204	LINC00680|hela|ENSG00000234741|dwEE	chr1	173864833	173864853	SF3A3|HepG2	20
chr1	173864204	173865204	LINC00680|hela|ENSG00000234741|dwEE	chr1	173865155	173865171	SF3B1|K562	16
chr1	173864204	173865204	LINC00680|hela|ENSG00000234741|dwEE	chr1	173864255	173864304	DDX55|K562	49
chr1	173864204	173865204	LINC00680|hela|ENSG00000234741|dwEE	chr1	173864386	173864432	U2AF1|HepG2	46
chr1	173864204	173865204	LINC00680|hela|ENSG00000234741|dwEE	chr1	173864631	173864655	BUD13|K562	24
chr1	173864204	173865204	LINC00680|hela|ENSG00000234741|dwEE	chr1	173864378	173864451	HLTF|K562	73
chr1	173864204	173865204	LINC00680|hela|ENSG00000234741|dwEE	chr1	173865157	173865196	UPF1|K562	39
chr1	173864204	173865204	LINC00680|hela|ENSG00000234741|dwEE	chr1	173864598	173864646	TIA1|K562	48
chr1	173864204	173865204	LINC00680|hela|ENSG00000234741|dwEE	chr1	173864256	173864272	HNRNPU|K562	16
chr1	173864204	173865204	LINC00680|hela|ENSG00000234741|dwEE	chr1	173864165	173864208	RBM15|HepG2	4
chr1	173864204	173865204	LINC00680|hela|ENSG00000234741|dwEE	chr1	173864532	173864581	KHDRBS1|K562	49
chr1	173864204	173865204	LINC00680|hela|ENSG00000234741|dwEE	chr1	173864415	173864445	RPS3|K562	30
chr1	173864204	173865204	LINC00680|hela|ENSG00000234741|dwEE	chr1	173865153	173865190	CPSF6|K562	37
chr1	173864204	173865204	LINC00680|hela|ENSG00000234741|dwEE	chr1	173864151	173864214	AUH|K562	10
chr1	173864204	173865204	LINC00680|hela|ENSG00000234741|dwEE	chr1	173864853	173864903	YWHAG|K562	50
chr1	173864204	173865204	LINC00680|hela|ENSG00000234741|dwEE	chr1	173864287	173864341	QKI|HepG2	54
chr1	173864204	173865204	LINC00680|hela|ENSG00000234741|dwEE	chr1	173864169	173864206	AGGF1|HepG2	2
chr1	173864204	173865204	LINC00680|hela|ENSG00000234741|dwEE	chr1	173864259	173864306	NOLC1|K562	47
chr1	173864204	173865204	LINC00680|hela|ENSG00000234741|dwEE	chr1	173864872	173864902	RBM15|K562	30
chr1	173864204	173865204	LINC00680|hela|ENSG00000234741|dwEE	chr1	173865153	173865169	METAP2|K562	16
chr1	173864204	173865204	LINC00680|hela|ENSG00000234741|dwEE	chr1	173864398	173864409	NOLC1|HepG2	11
chr1	173864204	173865204	LINC00680|hela|ENSG00000234741|dwEE	chr1	173864367	173864376	UCHL5|K562	9
chr1	173864204	173865204	LINC00680|hela|ENSG00000234741|dwEE	chr1	173864837	173864882	EIF4A3|HeLa	45
chr1	173864204	173865204	LINC00680|hela|ENSG00000234741|dwEE	chr1	173864367	173864422	PTBP1|HEK293T	55
chr1	173864204	173865204	LINC00680|hela|ENSG00000234741|dwEE	chr1	173864256	173864278	GEMIN5|K562	22
chr1	173864204	173865204	LINC00680|hela|ENSG00000234741|dwEE	chr1	173864367	173864435	AARS|K562	68
chr1	173864204	173865204	LINC00680|hela|ENSG00000234741|dwEE	chr1	173864414	173864435	TRA2A|K562	21
chr1	173864204	173865204	LINC00680|hela|ENSG00000234741|dwEE	chr1	173864415	173864439	RPS5|K562	24
chr1	173864204	173865204	LINC00680|hela|ENSG00000234741|dwEE	chr1	173865176	173865186	RPS3|HepG2	10
chr1	173864204	173865204	LINC00680|hela|ENSG00000234741|dwEE	chr1	173864832	173864854	UCHL5|HepG2	22
chr1	173864204	173865204	LINC00680|hela|ENSG00000234741|dwEE	chr1	173864158	173864209	DDX3X|HepG2	5
chr1	173864204	173865204	LINC00680|hela|ENSG00000234741|dwEE	chr1	173864834	173864849	RPS3|K562	15
chr1	173864204	173865204	LINC00680|hela|ENSG00000234741|dwEE	chr1	173864338	173864392	TIA1|HepG2	54
chr1	173864204	173865204	LINC00680|hela|ENSG00000234741|dwEE	chr1	173864854	173864899	LARP4|K562	45
chr1	173864204	173865204	LINC00680|hela|ENSG00000234741|dwEE	chr1	173865168	173865194	KHDRBS1|K562	26
chr1	173864204	173865204	LINC00680|hela|ENSG00000234741|dwEE	chr1	173864367	173864379	SF3B4|K562	12
chr1	173864204	173865204	LINC00680|hela|ENSG00000234741|dwEE	chr1	173864405	173864412	DKC1|HepG2	7
chr1	173864204	173865204	LINC00680|hela|ENSG00000234741|dwEE	chr1	173864695	173864704	PPIG|HepG2	9
chr1	173864204	173865204	LINC00680|hela|ENSG00000234741|dwEE	chr1	173864437	173864446	RPS11|K562	9
chr1	173864204	173865204	LINC00680|hela|ENSG00000234741|dwEE	chr1	173864828	173864856	GTF2F1|HepG2	28
chr1	173864204	173865204	LINC00680|hela|ENSG00000234741|dwEE	chr1	173864450	173864546	BUD13|HepG2	96
chr1	173864204	173865204	LINC00680|hela|ENSG00000234741|dwEE	chr1	173864833	173864899	EIF3D|HepG2	66
chr1	173864204	173865204	LINC00680|hela|ENSG00000234741|dwEE	chr1	173864368	173864433	NCBP2|K562	65
chr1	173864204	173865204	LINC00680|hela|ENSG00000234741|dwEE	chr1	173864497	173864505	YBX3|K562	8
chr1	173864204	173865204	LINC00680|hela|ENSG00000234741|dwEE	chr1	173864400	173864453	RBM22|K562	53
chr1	173864204	173865204	LINC00680|hela|ENSG00000234741|dwEE	chr1	173864674	173864684	ZNF622|K562	10
chr1	173864204	173865204	LINC00680|hela|ENSG00000234741|dwEE	chr1	173864842	173864905	LARP7|HepG2	63
chr1	173864204	173865204	LINC00680|hela|ENSG00000234741|dwEE	chr1	173865151	173865198	BUD13|K562	47
chr1	173864204	173865204	LINC00680|hela|ENSG00000234741|dwEE	chr1	173865153	173865197	GRWD1|HepG2	44
chr1	173864204	173865204	LINC00680|hela|ENSG00000234741|dwEE	chr1	173864156	173864208	GNL3|K562	4
chr1	173864204	173865204	LINC00680|hela|ENSG00000234741|dwEE	chr1	173864158	173864206	DKC1|HepG2	2
chr1	173864204	173865204	LINC00680|hela|ENSG00000234741|dwEE	chr1	173864847	173864869	DDX42|K562	22
chr1	173864204	173865204	LINC00680|hela|ENSG00000234741|dwEE	chr1	173865182	173865196	GTF2F1|K562	14
chr1	173864204	173865204	LINC00680|hela|ENSG00000234741|dwEE	chr1	173864592	173864618	HNRNPUL1|HepG2	26
chr1	173864204	173865204	LINC00680|hela|ENSG00000234741|dwEE	chr1	173864525	173864532	BUD13|K562	7
chr1	173864204	173865204	LINC00680|hela|ENSG00000234741|dwEE	chr1	173864263	173864345	QKI|HepG2	82
chr1	173864204	173865204	LINC00680|hela|ENSG00000234741|dwEE	chr1	173864369	173864373	DDX6|K562	4
chr1	173864204	173865204	LINC00680|hela|ENSG00000234741|dwEE	chr1	173864674	173864695	UCHL5|K562	21
chr1	173864204	173865204	LINC00680|hela|ENSG00000234741|dwEE	chr1	173864385	173864434	DDX3X|K562	49
chr1	173864204	173865204	LINC00680|hela|ENSG00000234741|dwEE	chr1	173864366	173864377	XRCC6|K562	11
chr1	173864204	173865204	LINC00680|hela|ENSG00000234741|dwEE	chr1	173864672	173864702	FIP1L1|HEK293	30
chr1	173864204	173865204	LINC00680|hela|ENSG00000234741|dwEE	chr1	173864261	173864306	BUD13|HepG2	45
chr1	173864204	173865204	LINC00680|hela|ENSG00000234741|dwEE	chr1	173864366	173864413	PPIL4|K562	47
chr1	173864204	173865204	LINC00680|hela|ENSG00000234741|dwEE	chr1	173864480	173864518	DHX30|K562	38
chr1	173864204	173865204	LINC00680|hela|ENSG00000234741|dwEE	chr1	173864835	173864855	U2AF2|K562	20
chr1	173864204	173865204	LINC00680|hela|ENSG00000234741|dwEE	chr1	173864367	173864438	AGGF1|K562	71
chr1	173864204	173865204	LINC00680|hela|ENSG00000234741|dwEE	chr1	173864413	173864438	FTO|K562	25
chr1	173864204	173865204	LINC00680|hela|ENSG00000234741|dwEE	chr1	173864469	173864525	TAF15|K562	56
chr1	173864204	173865204	LINC00680|hela|ENSG00000234741|dwEE	chr1	173864413	173864433	PUM2|K562	20
chr1	173864204	173865204	LINC00680|hela|ENSG00000234741|dwEE	chr1	173864835	173864893	QKI|K562	58
chr1	173864204	173865204	LINC00680|hela|ENSG00000234741|dwEE	chr1	173864671	173864689	PRPF8|K562	18
chr1	173864204	173865204	LINC00680|hela|ENSG00000234741|dwEE	chr1	173864415	173864445	XRCC6|HepG2	30
chr1	173864204	173865204	LINC00680|hela|ENSG00000234741|dwEE	chr1	173864373	173864411	SUPV3L1|HepG2	38
chr1	173864204	173865204	LINC00680|hela|ENSG00000234741|dwEE	chr1	173864856	173864893	SRSF9|HepG2	37
chr1	173864204	173865204	LINC00680|hela|ENSG00000234741|dwEE	chr1	173864159	173864208	LIN28B|K562	4
chr1	173864204	173865204	LINC00680|hela|ENSG00000234741|dwEE	chr1	173864301	173864341	SF3A3|HepG2	40
chr1	173864204	173865204	LINC00680|hela|ENSG00000234741|dwEE	chr1	173864693	173864731	GPKOW|K562	38
chr1	173864204	173865204	LINC00680|hela|ENSG00000234741|dwEE	chr1	173864367	173864431	POLR2G|HepG2	64
chr1	173864204	173865204	LINC00680|hela|ENSG00000234741|dwEE	chr1	173864835	173864902	NONO|K562	67
chr1	173864204	173865204	LINC00680|hela|ENSG00000234741|dwEE	chr1	173864857	173864897	LIN28B|HepG2	40
chr1	173864204	173865204	LINC00680|hela|ENSG00000234741|dwEE	chr1	173864367	173864405	PTBP1|K562	38
chr1	173864204	173865204	LINC00680|hela|ENSG00000234741|dwEE	chr1	173864381	173864447	RPS5|HepG2	66
chr1	173864204	173865204	LINC00680|hela|ENSG00000234741|dwEE	chr1	173864860	173864904	PTBP1|HepG2	44
chr1	173864204	173865204	LINC00680|hela|ENSG00000234741|dwEE	chr1	173864374	173864429	SLTM|HepG2	55
chr1	173864204	173865204	LINC00680|hela|ENSG00000234741|dwEE	chr1	173864895	173864904	RBM5|HepG2	9
chr1	173864204	173865204	LINC00680|hela|ENSG00000234741|dwEE	chr1	173864860	173864894	SUGP2|HepG2	34
chr1	173864204	173865204	LINC00680|hela|ENSG00000234741|dwEE	chr1	173864667	173864748	SF3B4|HepG2	81
chr1	173864204	173865204	LINC00680|hela|ENSG00000234741|dwEE	chr1	173864383	173864427	DDX55|K562	44
chr1	173864204	173865204	LINC00680|hela|ENSG00000234741|dwEE	chr1	173864492	173864503	NPM1|K562	11
chr1	173864204	173865204	LINC00680|hela|ENSG00000234741|dwEE	chr1	173864836	173864881	CSTF2T|HepG2	45
chr1	173864204	173865204	LINC00680|hela|ENSG00000234741|dwEE	chr1	173864368	173864433	DGCR8|HepG2	65
chr1	173864204	173865204	LINC00680|hela|ENSG00000234741|dwEE	chr1	173864256	173864275	IGF2BP2|K562	19
chr1	173864204	173865204	LINC00680|hela|ENSG00000234741|dwEE	chr1	173864476	173864507	DROSHA|K562	31
chr1	173864204	173865204	LINC00680|hela|ENSG00000234741|dwEE	chr1	173865153	173865198	EIF3D|HepG2	45
chr1	173864204	173865204	LINC00680|hela|ENSG00000234741|dwEE	chr1	173864159	173864210	XPO5|HepG2	6
chr1	173864204	173865204	LINC00680|hela|ENSG00000234741|dwEE	chr1	173864256	173864308	LSM11|HepG2	52
chr1	173864204	173865204	LINC00680|hela|ENSG00000234741|dwEE	chr1	173864366	173864383	LSM11|K562	17
chr1	173864204	173865204	LINC00680|hela|ENSG00000234741|dwEE	chr1	173864162	173864211	DGCR8|K562	7
chr1	173864204	173865204	LINC00680|hela|ENSG00000234741|dwEE	chr1	173864341	173864428	QKI|HepG2	87
chr1	173864204	173865204	LINC00680|hela|ENSG00000234741|dwEE	chr1	173864448	173864495	EFTUD2|K562	47
chr1	173864204	173865204	LINC00680|hela|ENSG00000234741|dwEE	chr1	173864160	173864208	FUBP3|HepG2	4
chr1	173864204	173865204	LINC00680|hela|ENSG00000234741|dwEE	chr1	173864702	173864722	CSTF2T|HEK293	20
chr1	173864204	173865204	LINC00680|hela|ENSG00000234741|dwEE	chr1	173864257	173864271	LSM11|K562	14
chr1	173864204	173865204	LINC00680|hela|ENSG00000234741|dwEE	chr1	173864409	173864416	NOLC1|HepG2	7
chr1	173864204	173865204	LINC00680|hela|ENSG00000234741|dwEE	chr1	173864297	173864319	CDC40|HepG2	22
chr1	173864204	173865204	LINC00680|hela|ENSG00000234741|dwEE	chr1	173865163	173865197	EFTUD2|K562	34
chr1	173864204	173865204	LINC00680|hela|ENSG00000234741|dwEE	chr1	173864681	173864696	XRN2|K562	15
chr1	173864204	173865204	LINC00680|hela|ENSG00000234741|dwEE	chr1	173864854	173864899	SMNDC1|K562	45
chr1	173864204	173865204	LINC00680|hela|ENSG00000234741|dwEE	chr1	173864152	173864217	HNRNPK|K562	13
chr1	173864204	173865204	LINC00680|hela|ENSG00000234741|dwEE	chr1	173864487	173864503	GRSF1|HepG2	16
chr1	173864204	173865204	LINC00680|hela|ENSG00000234741|dwEE	chr1	173864467	173864507	PPIG|HepG2	40
chr1	173864204	173865204	LINC00680|hela|ENSG00000234741|dwEE	chr1	173864775	173864809	FXR2|K562	34
chr1	173864204	173865204	LINC00680|hela|ENSG00000234741|dwEE	chr1	173864855	173864904	PTBP1|HepG2	49
chr1	173864204	173865204	LINC00680|hela|ENSG00000234741|dwEE	chr1	173864834	173864857	KHDRBS1|K562	23
chr1	173864204	173865204	LINC00680|hela|ENSG00000234741|dwEE	chr1	173864159	173864210	GPKOW|K562	6
chr1	173864204	173865204	LINC00680|hela|ENSG00000234741|dwEE	chr1	173864832	173864905	SND1|K562	73
chr1	173864204	173865204	LINC00680|hela|ENSG00000234741|dwEE	chr1	173864414	173864427	NCBP2|HepG2	13
chr1	173864204	173865204	LINC00680|hela|ENSG00000234741|dwEE	chr1	173864867	173864884	GEMIN5|K562	17
chr1	173864204	173865204	LINC00680|hela|ENSG00000234741|dwEE	chr1	173864371	173864409	NOL12|HepG2	38
chr1	173864204	173865204	LINC00680|hela|ENSG00000234741|dwEE	chr1	173864497	173864503	YBX3|K562	6
chr1	173864204	173865204	LINC00680|hela|ENSG00000234741|dwEE	chr1	173864257	173864271	IGF2BP3|HepG2	14
chr1	173864204	173865204	LINC00680|hela|ENSG00000234741|dwEE	chr1	173865187	173865197	DGCR8|HepG2	10
chr1	173864204	173865204	LINC00680|hela|ENSG00000234741|dwEE	chr1	173864173	173864218	TROVE2|K562	14
chr1	173864204	173865204	LINC00680|hela|ENSG00000234741|dwEE	chr1	173864869	173864904	DDX24|K562	35
chr1	173864204	173865204	LINC00680|hela|ENSG00000234741|dwEE	chr1	173864168	173864209	HNRNPU|K562	5
chr1	173864204	173865204	LINC00680|hela|ENSG00000234741|dwEE	chr1	173864369	173864439	METAP2|K562	70
chr1	173864204	173865204	LINC00680|hela|ENSG00000234741|dwEE	chr1	173864163	173864226	SND1|HepG2	22
chr1	173864204	173865204	LINC00680|hela|ENSG00000234741|dwEE	chr1	173864377	173864435	HNRNPUL1|HepG2	58
chr1	173864204	173865204	LINC00680|hela|ENSG00000234741|dwEE	chr1	173864418	173864442	SF3B4|K562	24
chr1	173864204	173865204	LINC00680|hela|ENSG00000234741|dwEE	chr1	173864480	173864509	U2AF2|K562	29
chr1	173864204	173865204	LINC00680|hela|ENSG00000234741|dwEE	chr1	173864152	173864208	UCHL5|K562	4
chr1	173864204	173865204	LINC00680|hela|ENSG00000234741|dwEE	chr1	173865151	173865198	EFTUD2|K562	47
chr1	173864204	173865204	LINC00680|hela|ENSG00000234741|dwEE	chr1	173864487	173864505	MTPAP|K562	18
chr1	173864204	173865204	LINC00680|hela|ENSG00000234741|dwEE	chr1	173864372	173864437	AGGF1|HepG2	65
chr1	173864204	173865204	LINC00680|hela|ENSG00000234741|dwEE	chr1	173865157	173865190	SRSF7|K562	33
chr1	173864204	173865204	LINC00680|hela|ENSG00000234741|dwEE	chr1	173865186	173865196	TNRC6A|K562	10
chr1	173864204	173865204	LINC00680|hela|ENSG00000234741|dwEE	chr1	173864415	173864442	RPS3|K562	27
chr1	173864204	173865204	LINC00680|hela|ENSG00000234741|dwEE	chr1	173864679	173864727	SF3B4|K562	48
chr1	173864204	173865204	LINC00680|hela|ENSG00000234741|dwEE	chr1	173865166	173865190	NKRF|HepG2	24
chr1	173864204	173865204	LINC00680|hela|ENSG00000234741|dwEE	chr1	173864277	173864306	DDX55|K562	29
chr1	173864204	173865204	LINC00680|hela|ENSG00000234741|dwEE	chr1	173864830	173864856	SRSF9|HepG2	26
chr1	173864204	173865204	LINC00680|hela|ENSG00000234741|dwEE	chr1	173864366	173864445	LARP4|K562	79
chr1	173864204	173865204	LINC00680|hela|ENSG00000234741|dwEE	chr1	173864856	173864896	DROSHA|K562	40
chr1	173864204	173865204	LINC00680|hela|ENSG00000234741|dwEE	chr1	173864366	173864413	PUM2|K562	47
chr1	173864204	173865204	LINC00680|hela|ENSG00000234741|dwEE	chr1	173864851	173864901	GPKOW|K562	50
chr1	173864204	173865204	LINC00680|hela|ENSG00000234741|dwEE	chr1	173864854	173864900	EIF3H|HepG2	46
chr1	173864204	173865204	LINC00680|hela|ENSG00000234741|dwEE	chr1	173864367	173864432	SBDS|K562	65
chr1	173864204	173865204	LINC00680|hela|ENSG00000234741|dwEE	chr1	173864389	173864454	RBM22|K562	65
chr1	173864204	173865204	LINC00680|hela|ENSG00000234741|dwEE	chr1	173864554	173864608	SAFB2|K562	54
chr1	173864204	173865204	LINC00680|hela|ENSG00000234741|dwEE	chr1	173864160	173864211	TBRG4|K562	7
chr1	173864204	173865204	LINC00680|hela|ENSG00000234741|dwEE	chr1	173864870	173864907	BUD13|K562	37
chr1	173864204	173865204	LINC00680|hela|ENSG00000234741|dwEE	chr1	173864864	173864900	HNRNPU|K562	36
chr1	173864204	173865204	LINC00680|hela|ENSG00000234741|dwEE	chr1	173864390	173864441	PUS1|K562	51
chr1	173864204	173865204	LINC00680|hela|ENSG00000234741|dwEE	chr1	173864413	173864431	LIN28B|K562	18
chr1	173864204	173865204	LINC00680|hela|ENSG00000234741|dwEE	chr1	173864275	173864302	CSTF2|HeLa	27
chr1	173864204	173865204	LINC00680|hela|ENSG00000234741|dwEE	chr1	173864415	173864440	SRSF1|K562	25
chr1	173864204	173865204	LINC00680|hela|ENSG00000234741|dwEE	chr1	173864401	173864413	FXR1|K562	12
chr1	173864204	173865204	LINC00680|hela|ENSG00000234741|dwEE	chr1	173864151	173864217	EXOSC5|K562	13
chr1	173864204	173865204	LINC00680|hela|ENSG00000234741|dwEE	chr1	173865156	173865196	LARP4|HepG2	40
chr1	173864204	173865204	LINC00680|hela|ENSG00000234741|dwEE	chr1	173864470	173864512	HNRNPU|K562	42
chr1	173864204	173865204	LINC00680|hela|ENSG00000234741|dwEE	chr1	173864477	173864514	GRWD1|HepG2	37
chr1	173864204	173865204	LINC00680|hela|ENSG00000234741|dwEE	chr1	173864413	173864434	UCHL5|K562	21
chr1	173864204	173865204	LINC00680|hela|ENSG00000234741|dwEE	chr1	173864370	173864384	UPF1|K562	14
chr1	173864204	173865204	LINC00680|hela|ENSG00000234741|dwEE	chr1	173864152	173864212	TRA2A|K562	8
chr1	173864204	173865204	LINC00680|hela|ENSG00000234741|dwEE	chr1	173864853	173864897	LIN28B|HepG2	44
chr1	173864204	173865204	LINC00680|hela|ENSG00000234741|dwEE	chr1	173864282	173864286	YBX3|K562	4
chr1	173864204	173865204	LINC00680|hela|ENSG00000234741|dwEE	chr1	173864370	173864433	TAF15|K562	63
chr1	173864204	173865204	LINC00680|hela|ENSG00000234741|dwEE	chr1	173864167	173864210	PTBP1|HepG2	6
chr1	173864204	173865204	LINC00680|hela|ENSG00000234741|dwEE	chr1	173864821	173864878	HNRNPC|HepG2	57
chr1	173864204	173865204	LINC00680|hela|ENSG00000234741|dwEE	chr1	173864413	173864440	LARP7|HepG2	27
chr1	173864204	173865204	LINC00680|hela|ENSG00000234741|dwEE	chr1	173864460	173864520	U2AF2|HepG2	60
chr1	173864204	173865204	LINC00680|hela|ENSG00000234741|dwEE	chr1	173864368	173864423	SBDS|K562	55
chr1	173864204	173865204	LINC00680|hela|ENSG00000234741|dwEE	chr1	173864159	173864208	RBM5|HepG2	4
chr1	173864204	173865204	LINC00680|hela|ENSG00000234741|dwEE	chr1	173864368	173864432	EWSR1|K562	64
chr1	173864204	173865204	LINC00680|hela|ENSG00000234741|dwEE	chr1	173865164	173865194	DDX3X|HepG2	30
chr1	173864204	173865204	LINC00680|hela|ENSG00000234741|dwEE	chr1	173864167	173864219	LARP7|K562	15
chr1	173864204	173865204	LINC00680|hela|ENSG00000234741|dwEE	chr1	173864698	173864743	SF3B1|K562	45
chr1	173864204	173865204	LINC00680|hela|ENSG00000234741|dwEE	chr1	173864823	173864912	GTF2F1|K562	89
chr1	173864204	173865204	LINC00680|hela|ENSG00000234741|dwEE	chr1	173864888	173864904	SMNDC1|K562	16
chr1	173864204	173865204	LINC00680|hela|ENSG00000234741|dwEE	chr1	173864375	173864398	XRCC6|HepG2	23
chr1	173864204	173865204	LINC00680|hela|ENSG00000234741|dwEE	chr1	173864834	173864902	DHX30|HepG2	68
chr1	173864204	173865204	LINC00680|hela|ENSG00000234741|dwEE	chr1	173864841	173864854	PTBP1|K562	13
chr1	173864204	173865204	LINC00680|hela|ENSG00000234741|dwEE	chr1	173864829	173864893	HNRNPUL1|HepG2	64
chr1	173864204	173865204	LINC00680|hela|ENSG00000234741|dwEE	chr1	173864164	173864211	LARP7|K562	7
chr1	173864204	173865204	LINC00680|hela|ENSG00000234741|dwEE	chr1	173864837	173864882	FMR1|HEK293	45
chr1	173864204	173865204	LINC00680|hela|ENSG00000234741|dwEE	chr1	173864367	173864422	EIF4A3|HeLa	55
chr1	173864204	173865204	LINC00680|hela|ENSG00000234741|dwEE	chr1	173864204	173864239	KHSRP|K562	35
chr1	173864204	173865204	LINC00680|hela|ENSG00000234741|dwEE	chr1	173864844	173864886	XRN2|K562	42
chr1	173864204	173865204	LINC00680|hela|ENSG00000234741|dwEE	chr1	173864161	173864211	GTF2F1|HepG2	7
chr1	173864204	173865204	LINC00680|hela|ENSG00000234741|dwEE	chr1	173864420	173864443	SMNDC1|HepG2	23
chr1	173864204	173865204	LINC00680|hela|ENSG00000234741|dwEE	chr1	173864376	173864430	SRSF9|HepG2	54
chr1	173864204	173865204	LINC00680|hela|ENSG00000234741|dwEE	chr1	173864162	173864219	RPS11|K562	15
chr1	173864204	173865204	LINC00680|hela|ENSG00000234741|dwEE	chr1	173864269	173864284	GRSF1|HepG2	15
chr1	173864204	173865204	LINC00680|hela|ENSG00000234741|dwEE	chr1	173864553	173864580	KHSRP|K562	27
chr1	173864204	173865204	LINC00680|hela|ENSG00000234741|dwEE	chr1	173864164	173864207	CPSF6|K562	3
chr1	173864204	173865204	LINC00680|hela|ENSG00000234741|dwEE	chr1	173864376	173864413	FTO|K562	37
chr1	173864204	173865204	LINC00680|hela|ENSG00000234741|dwEE	chr1	173865142	173865172	TIA1|K562	30
chr1	173864204	173865204	LINC00680|hela|ENSG00000234741|dwEE	chr1	173865150	173865173	SLTM|K562	23
chr1	173864204	173865204	LINC00680|hela|ENSG00000234741|dwEE	chr1	173864256	173864304	LARP4|HepG2	48
chr1	173864204	173865204	LINC00680|hela|ENSG00000234741|dwEE	chr1	173864865	173864884	AGGF1|HepG2	19
chr1	173864204	173865204	LINC00680|hela|ENSG00000234741|dwEE	chr1	173864837	173864882	CPSF6|HEK293	45
chr1	173864204	173865204	LINC00680|hela|ENSG00000234741|dwEE	chr1	173864483	173864487	YBX3|K562	4
chr1	173864204	173865204	LINC00680|hela|ENSG00000234741|dwEE	chr1	173864164	173864215	DGCR8|HepG2	11
chr1	173864204	173865204	LINC00680|hela|ENSG00000234741|dwEE	chr1	173864388	173864435	DDX55|HepG2	47
chr1	173864204	173865204	LINC00680|hela|ENSG00000234741|dwEE	chr1	173865168	173865192	PPIG|HepG2	24
chr1	173864204	173865204	LINC00680|hela|ENSG00000234741|dwEE	chr1	173864825	173864908	ILF3|HepG2	83
chr1	173864204	173865204	LINC00680|hela|ENSG00000234741|dwEE	chr1	173864834	173864896	RPS5|K562	62
chr1	173864204	173865204	LINC00680|hela|ENSG00000234741|dwEE	chr1	173865182	173865195	FXR1|K562	13
chr1	173864204	173865204	LINC00680|hela|ENSG00000234741|dwEE	chr1	173864365	173864431	DGCR8|K562	66
chr1	173864204	173865204	LINC00680|hela|ENSG00000234741|dwEE	chr1	173864377	173864400	HNRNPUL1|K562	23
chr1	173864204	173865204	LINC00680|hela|ENSG00000234741|dwEE	chr1	173864624	173864647	SF3B1|K562	23
chr1	173864204	173865204	LINC00680|hela|ENSG00000234741|dwEE	chr1	173864368	173864376	SRSF1|K562	8
chr1	173864204	173865204	LINC00680|hela|ENSG00000234741|dwEE	chr1	173864675	173864684	DDX24|K562	9
chr1	173864204	173865204	LINC00680|hela|ENSG00000234741|dwEE	chr1	173864608	173864625	CDC40|HepG2	17
chr1	173864204	173865204	LINC00680|hela|ENSG00000234741|dwEE	chr1	173864373	173864431	EIF3D|HepG2	58
chr1	173864204	173865204	LINC00680|hela|ENSG00000234741|dwEE	chr1	173864762	173864783	KHSRP|K562	21
chr1	173864204	173865204	LINC00680|hela|ENSG00000234741|dwEE	chr1	173864367	173864438	GRSF1|HepG2	71
chr1	173864204	173865204	LINC00680|hela|ENSG00000234741|dwEE	chr1	173864857	173864895	ZNF622|K562	38
chr1	173864204	173865204	LINC00680|hela|ENSG00000234741|dwEE	chr1	173865152	173865162	BUD13|K562	10
chr1	173864204	173865204	LINC00680|hela|ENSG00000234741|dwEE	chr1	173864484	173864509	LARP4|HepG2	25
chr1	173864204	173865204	LINC00680|hela|ENSG00000234741|dwEE	chr1	173864367	173864383	SMNDC1|HepG2	16
chr1	173864204	173865204	LINC00680|hela|ENSG00000234741|dwEE	chr1	173865146	173865197	BUD13|HepG2	51
chr1	173864204	173865204	LINC00680|hela|ENSG00000234741|dwEE	chr1	173864836	173864868	U2AF2|HepG2	32
chr1	173864204	173865204	LINC00680|hela|ENSG00000234741|dwEE	chr1	173864707	173864748	KHSRP|K562	41
chr1	173864204	173865204	LINC00680|hela|ENSG00000234741|dwEE	chr1	173864155	173864208	FTO|K562	4
chr1	173864204	173865204	LINC00680|hela|ENSG00000234741|dwEE	chr1	173864498	173864517	SFPQ|HepG2	19
chr1	173864204	173865204	LINC00680|hela|ENSG00000234741|dwEE	chr1	173864475	173864513	DDX55|HepG2	38
chr1	173864204	173865204	LINC00680|hela|ENSG00000234741|dwEE	chr1	173864175	173864218	LSM11|K562	14
chr1	173864204	173865204	LINC00680|hela|ENSG00000234741|dwEE	chr1	173864383	173864415	UCHL5|HepG2	32
chr1	173864204	173865204	LINC00680|hela|ENSG00000234741|dwEE	chr1	173864369	173864377	BUD13|K562	8
chr1	173864204	173865204	LINC00680|hela|ENSG00000234741|dwEE	chr1	173864414	173864437	HNRNPUL1|K562	23
chr1	173864204	173865204	LINC00680|hela|ENSG00000234741|dwEE	chr1	173865152	173865177	CPSF6|K562	25
chr1	173864204	173865204	LINC00680|hela|ENSG00000234741|dwEE	chr1	173864276	173864280	YBX3|K562	4
chr1	173864204	173865204	LINC00680|hela|ENSG00000234741|dwEE	chr1	173864857	173864899	LIN28B|K562	42
chr1	173864204	173865204	LINC00680|hela|ENSG00000234741|dwEE	chr1	173865154	173865162	DDX6|K562	8
chr1	173864204	173865204	LINC00680|hela|ENSG00000234741|dwEE	chr1	173864369	173864390	CPSF6|K562	21
chr1	173864204	173865204	LINC00680|hela|ENSG00000234741|dwEE	chr1	173864844	173864894	TBRG4|K562	50
chr1	173864204	173865204	LINC00680|hela|ENSG00000234741|dwEE	chr1	173864829	173864864	HNRNPU|K562	35
chr1	173864204	173865204	LINC00680|hela|ENSG00000234741|dwEE	chr1	173865175	173865181	TROVE2|K562	6
chr1	173864204	173865204	LINC00680|hela|ENSG00000234741|dwEE	chr1	173864674	173864690	DDX6|HepG2	16
chr1	173864204	173865204	LINC00680|hela|ENSG00000234741|dwEE	chr1	173864848	173864896	RPS5|HepG2	48
chr1	173864204	173865204	LINC00680|hela|ENSG00000234741|dwEE	chr1	173864473	173864496	TIA1|K562	23
chr1	173864204	173865204	LINC00680|hela|ENSG00000234741|dwEE	chr1	173864164	173864216	DDX6|HepG2	12
chr1	173864204	173865204	LINC00680|hela|ENSG00000234741|dwEE	chr1	173864833	173864903	SRSF1|K562	70
chr1	173864204	173865204	LINC00680|hela|ENSG00000234741|dwEE	chr1	173864367	173864374	TROVE2|HepG2	7
chr1	173864204	173865204	LINC00680|hela|ENSG00000234741|dwEE	chr1	173864674	173864680	UPF1|K562	6
chr1	173864204	173865204	LINC00680|hela|ENSG00000234741|dwEE	chr1	173864833	173864901	FASTKD2|HepG2	68
chr1	173864204	173865204	LINC00680|hela|ENSG00000234741|dwEE	chr1	173864853	173864903	DDX55|K562	50
chr1	173864204	173865204	LINC00680|hela|ENSG00000234741|dwEE	chr1	173864677	173864704	UPF1|K562	27
chr1	173864204	173865204	LINC00680|hela|ENSG00000234741|dwEE	chr1	173864854	173864890	NCBP2|HepG2	36
chr1	173864204	173865204	LINC00680|hela|ENSG00000234741|dwEE	chr1	173864472	173864516	KHSRP|K562	44
chr1	173864204	173865204	LINC00680|hela|ENSG00000234741|dwEE	chr1	173864419	173864446	DKC1|HepG2	27
chr1	173864204	173865204	LINC00680|hela|ENSG00000234741|dwEE	chr1	173864261	173864273	CPSF6|K562	12
chr1	173864204	173865204	LINC00680|hela|ENSG00000234741|dwEE	chr1	173864528	173864562	AGO2|HEK293S	34
chr1	173864204	173865204	LINC00680|hela|ENSG00000234741|dwEE	chr1	173864262	173864299	HNRNPU|K562	37
chr1	173864204	173865204	LINC00680|hela|ENSG00000234741|dwEE	chr1	173864395	173864408	PRPF8|HepG2	13
chr1	173864204	173865204	LINC00680|hela|ENSG00000234741|dwEE	chr1	173865153	173865198	BUD13|HepG2	45
chr1	173864204	173865204	LINC00680|hela|ENSG00000234741|dwEE	chr1	173865162	173865200	GEMIN5|K562	38
chr1	173864204	173865204	LINC00680|hela|ENSG00000234741|dwEE	chr1	173864395	173864438	AUH|K562	43
chr1	173864204	173865204	LINC00680|hela|ENSG00000234741|dwEE	chr1	173864156	173864216	XPO5|HepG2	12
chr1	173864204	173865204	LINC00680|hela|ENSG00000234741|dwEE	chr1	173864255	173864304	UPF1|K562	49
chr1	173864204	173865204	LINC00680|hela|ENSG00000234741|dwEE	chr1	173864668	173864699	U2AF2|HepG2	31
chr1	173864204	173865204	LINC00680|hela|ENSG00000234741|dwEE	chr1	173864443	173864494	TAF15|HepG2	51
chr1	173864204	173865204	LINC00680|hela|ENSG00000234741|dwEE	chr1	173864402	173864432	ZNF622|K562	30
chr1	173864204	173865204	LINC00680|hela|ENSG00000234741|dwEE	chr1	173864367	173864380	TBRG4|K562	13
chr1	173864204	173865204	LINC00680|hela|ENSG00000234741|dwEE	chr1	173864825	173864856	SF3A3|HepG2	31
chr1	173864204	173865204	LINC00680|hela|ENSG00000234741|dwEE	chr1	173864662	173864746	BUD13|HepG2	84
chr1	173864204	173865204	LINC00680|hela|ENSG00000234741|dwEE	chr1	173864684	173864704	LSM11|K562	20
chr1	173864204	173865204	LINC00680|hela|ENSG00000234741|dwEE	chr1	173865162	173865187	DDX6|K562	25
chr1	173864204	173865204	LINC00680|hela|ENSG00000234741|dwEE	chr1	173864847	173864873	IGF2BP2|K562	26
chr1	173864204	173865204	LINC00680|hela|ENSG00000234741|dwEE	chr1	173864378	173864427	DDX55|HepG2	49
chr1	173864204	173865204	LINC00680|hela|ENSG00000234741|dwEE	chr1	173864828	173864903	DGCR8|K562	75
chr1	173864204	173865204	LINC00680|hela|ENSG00000234741|dwEE	chr1	173864254	173864266	DDX6|K562	12
chr1	173864204	173865204	LINC00680|hela|ENSG00000234741|dwEE	chr1	173865010	173865044	HNRNPC|HepG2	34
chr1	173864204	173865204	LINC00680|hela|ENSG00000234741|dwEE	chr1	173864413	173864436	GTF2F1|K562	23
chr1	173864204	173865204	LINC00680|hela|ENSG00000234741|dwEE	chr1	173864437	173864446	HNRNPUL1|K562	9
chr1	173864204	173865204	LINC00680|hela|ENSG00000234741|dwEE	chr1	173864832	173864853	YWHAG|K562	21
chr1	173864204	173865204	LINC00680|hela|ENSG00000234741|dwEE	chr1	173864464	173864525	GPKOW|K562	61
chr1	173864204	173865204	LINC00680|hela|ENSG00000234741|dwEE	chr1	173864833	173864899	NCBP2|K562	66
chr1	173864204	173865204	LINC00680|hela|ENSG00000234741|dwEE	chr1	173864167	173864205	TAF15|K562	1
chr1	173864204	173865204	LINC00680|hela|ENSG00000234741|dwEE	chr1	173864834	173864848	TRA2A|HepG2	14
chr1	173864204	173865204	LINC00680|hela|ENSG00000234741|dwEE	chr1	173865164	173865196	MTPAP|K562	32
chr1	173864204	173865204	LINC00680|hela|ENSG00000234741|dwEE	chr1	173864832	173864855	HNRNPK|K562	23
chr1	173864204	173865204	LINC00680|hela|ENSG00000234741|dwEE	chr1	173864399	173864415	RBM5|HepG2	16
chr1	173864204	173865204	LINC00680|hela|ENSG00000234741|dwEE	chr1	173864854	173864904	XRCC6|K562	50
chr1	173864204	173865204	LINC00680|hela|ENSG00000234741|dwEE	chr1	173865151	173865178	XRN2|HepG2	27
chr1	173864204	173865204	LINC00680|hela|ENSG00000234741|dwEE	chr1	173864259	173864311	DHX30|K562	52
chr1	173864204	173865204	LINC00680|hela|ENSG00000234741|dwEE	chr1	173864698	173864704	YBX3|K562	6
chr1	173864204	173865204	LINC00680|hela|ENSG00000234741|dwEE	chr1	173864367	173864377	FAM120A|HepG2	10
chr1	173864204	173865204	LINC00680|hela|ENSG00000234741|dwEE	chr1	173864367	173864422	FBL|HEK293	55
chr1	173864204	173865204	LINC00680|hela|ENSG00000234741|dwEE	chr1	173864837	173864882	CPSF7|HEK293	45
chr1	173864204	173865204	LINC00680|hela|ENSG00000234741|dwEE	chr1	173864290	173864293	PRPF8|K562	3
chr1	173864204	173865204	LINC00680|hela|ENSG00000234741|dwEE	chr1	173864254	173864265	U2AF2|K562	11
chr1	173864204	173865204	LINC00680|hela|ENSG00000234741|dwEE	chr1	173864856	173864906	KHDRBS1|K562	50
chr1	173864204	173865204	LINC00680|hela|ENSG00000234741|dwEE	chr1	173864872	173864904	NOL12|HepG2	32
chr1	173864204	173865204	LINC00680|hela|ENSG00000234741|dwEE	chr1	173864349	173864435	HNRNPL|K562	86
chr1	173864204	173865204	LINC00680|hela|ENSG00000234741|dwEE	chr1	173864859	173864900	DDX6|HepG2	41
chr1	173864204	173865204	LINC00680|hela|ENSG00000234741|dwEE	chr1	173864833	173864891	RBM27|K562	58
chr1	173864204	173865204	LINC00680|hela|ENSG00000234741|dwEE	chr1	173865148	173865194	SAFB2|K562	46
chr1	173864204	173865204	LINC00680|hela|ENSG00000234741|dwEE	chr1	173864365	173864426	ILF3|K562	61
chr1	173864204	173865204	LINC00680|hela|ENSG00000234741|dwEE	chr1	173864624	173864644	EFTUD2|HepG2	20
chr1	173864204	173865204	LINC00680|hela|ENSG00000234741|dwEE	chr1	173865131	173865194	PRPF8|HepG2	63
chr1	173864204	173865204	LINC00680|hela|ENSG00000234741|dwEE	chr1	173864257	173864271	SUB1|HepG2	14
chr1	173864204	173865204	LINC00680|hela|ENSG00000234741|dwEE	chr1	173864763	173864829	KHSRP|K562	66
chr1	173864204	173865204	LINC00680|hela|ENSG00000234741|dwEE	chr1	173864273	173864298	IGF2BP1|HepG2	25
chr1	173864204	173865204	LINC00680|hela|ENSG00000234741|dwEE	chr1	173864483	173864501	DDX6|K562	18
chr1	173864204	173865204	LINC00680|hela|ENSG00000234741|dwEE	chr1	173864854	173864904	RPS11|K562	50
chr1	173864204	173865204	LINC00680|hela|ENSG00000234741|dwEE	chr1	173864412	173864442	SF3A3|HepG2	30
chr1	173864204	173865204	LINC00680|hela|ENSG00000234741|dwEE	chr1	173864677	173864698	RBFOX2|K562	21
chr1	173864204	173865204	LINC00680|hela|ENSG00000234741|dwEE	chr1	173864840	173864854	RBM15|K562	14
chr1	173864204	173865204	LINC00680|hela|ENSG00000234741|dwEE	chr1	173864275	173864303	DDX6|K562	28
chr1	173864204	173865204	LINC00680|hela|ENSG00000234741|dwEE	chr1	173864366	173864378	RBM5|HepG2	12
chr1	173864204	173865204	LINC00680|hela|ENSG00000234741|dwEE	chr1	173864393	173864396	SUB1|HepG2	3
chr1	173864204	173865204	LINC00680|hela|ENSG00000234741|dwEE	chr1	173865156	173865168	DDX55|K562	12
chr1	173864204	173865204	LINC00680|hela|ENSG00000234741|dwEE	chr1	173864838	173864898	GRSF1|HepG2	60
chr1	173864204	173865204	LINC00680|hela|ENSG00000234741|dwEE	chr1	173865152	173865185	SUGP2|HepG2	33
chr1	173864204	173865204	LINC00680|hela|ENSG00000234741|dwEE	chr1	173865161	173865194	HNRNPU|HepG2	33
chr1	173864204	173865204	LINC00680|hela|ENSG00000234741|dwEE	chr1	173864383	173864423	SRSF1|HepG2	40
chr1	173864204	173865204	LINC00680|hela|ENSG00000234741|dwEE	chr1	173864686	173864716	PRPF8|K562	30
chr1	173864204	173865204	LINC00680|hela|ENSG00000234741|dwEE	chr1	173864828	173864839	DHX30|K562	11
chr1	173864204	173865204	LINC00680|hela|ENSG00000234741|dwEE	chr1	173864381	173864401	RPS11|K562	20
chr1	173864204	173865204	LINC00680|hela|ENSG00000234741|dwEE	chr1	173865157	173865194	TAF15|HepG2	37
chr1	173864204	173865204	LINC00680|hela|ENSG00000234741|dwEE	chr1	173864836	173864850	DDX24|K562	14
chr1	173864204	173865204	LINC00680|hela|ENSG00000234741|dwEE	chr1	173864280	173864282	YBX3|K562	2
chr1	173864204	173865204	LINC00680|hela|ENSG00000234741|dwEE	chr1	173864367	173864411	ILF3|HepG2	44
chr1	173864204	173865204	LINC00680|hela|ENSG00000234741|dwEE	chr1	173864367	173864400	RPS5|K562	33
chr1	173864204	173865204	LINC00680|hela|ENSG00000234741|dwEE	chr1	173865169	173865187	NKRF|HepG2	18
chr1	173864204	173865204	LINC00680|hela|ENSG00000234741|dwEE	chr1	173864835	173864900	MTPAP|K562	65
chr1	173864204	173865204	LINC00680|hela|ENSG00000234741|dwEE	chr1	173864387	173864437	ZNF622|K562	50
chr1	173864204	173865204	LINC00680|hela|ENSG00000234741|dwEE	chr1	173865152	173865158	UCHL5|K562	6
chr1	173864204	173865204	LINC00680|hela|ENSG00000234741|dwEE	chr1	173864150	173864223	CSTF2|HepG2	19
chr1	173864204	173865204	LINC00680|hela|ENSG00000234741|dwEE	chr1	173864834	173864888	SUPV3L1|HepG2	54
chr1	173864204	173865204	LINC00680|hela|ENSG00000234741|dwEE	chr1	173864673	173864677	SUB1|HepG2	4
chr1	173864204	173865204	LINC00680|hela|ENSG00000234741|dwEE	chr1	173865180	173865196	ZNF622|K562	16
chr1	173864204	173865204	LINC00680|hela|ENSG00000234741|dwEE	chr1	173864373	173864400	DDX6|K562	27
chr1	173864204	173865204	LINC00680|hela|ENSG00000234741|dwEE	chr1	173864385	173864460	SERBP1|K562	75
chr1	173864204	173865204	LINC00680|hela|ENSG00000234741|dwEE	chr1	173864328	173864429	U2AF2|HepG2	101
chr1	173864204	173865204	LINC00680|hela|ENSG00000234741|dwEE	chr1	173864163	173864205	DHX30|HepG2	1
chr1	173864204	173865204	LINC00680|hela|ENSG00000234741|dwEE	chr1	173864837	173864890	SFPQ|HepG2	53
chr1	173864204	173865204	LINC00680|hela|ENSG00000234741|dwEE	chr1	173864383	173864414	LSM11|K562	31
chr1	173864204	173865204	LINC00680|hela|ENSG00000234741|dwEE	chr1	173864481	173864511	HNRNPL|HepG2	30
chr1	173864204	173865204	LINC00680|hela|ENSG00000234741|dwEE	chr1	173864674	173864676	YBX3|K562	2
chr1	173864204	173865204	LINC00680|hela|ENSG00000234741|dwEE	chr1	173864830	173864856	ZRANB2|K562	26
chr1	173864204	173865204	LINC00680|hela|ENSG00000234741|dwEE	chr1	173864545	173864555	TAF15|HepG2	10
chr1	173864204	173865204	LINC00680|hela|ENSG00000234741|dwEE	chr1	173864390	173864443	LARP7|K562	53
chr1	173864204	173865204	LINC00680|hela|ENSG00000234741|dwEE	chr1	173864415	173864436	RBM5|HepG2	21
chr1	173864204	173865204	LINC00680|hela|ENSG00000234741|dwEE	chr1	173864377	173864432	BUD13|HepG2	55
chr1	173864204	173865204	LINC00680|hela|ENSG00000234741|dwEE	chr1	173864372	173864426	SRSF7|HepG2	54
chr1	173864204	173865204	LINC00680|hela|ENSG00000234741|dwEE	chr1	173864289	173864301	YBX3|K562	12
chr1	173864204	173865204	LINC00680|hela|ENSG00000234741|dwEE	chr1	173864869	173864884	HNRNPA1|K562	15
chr1	173864204	173865204	LINC00680|hela|ENSG00000234741|dwEE	chr1	173864365	173864429	NONO|K562	64
chr1	173864204	173865204	LINC00680|hela|ENSG00000234741|dwEE	chr1	173864405	173864419	SMNDC1|K562	14
chr1	173864204	173865204	LINC00680|hela|ENSG00000234741|dwEE	chr1	173864380	173864414	TROVE2|HepG2	34
chr1	173864204	173865204	LINC00680|hela|ENSG00000234741|dwEE	chr1	173864838	173864887	FKBP4|HepG2	49
chr1	173864204	173865204	LINC00680|hela|ENSG00000234741|dwEE	chr1	173865155	173865185	LSM11|K562	30
chr1	173864204	173865204	LINC00680|hela|ENSG00000234741|dwEE	chr1	173864488	173864506	SUB1|HepG2	18
chr1	173864204	173865204	LINC00680|hela|ENSG00000234741|dwEE	chr1	173865171	173865196	SF3B1|K562	25
chr1	173864204	173865204	LINC00680|hela|ENSG00000234741|dwEE	chr1	173864841	173864904	DDX3X|HepG2	63
chr1	173864204	173865204	LINC00680|hela|ENSG00000234741|dwEE	chr1	173864487	173864507	LSM11|K562	20
chr1	173864204	173865204	LINC00680|hela|ENSG00000234741|dwEE	chr1	173864637	173864647	AKAP8L|K562	10
chr1	173864204	173865204	LINC00680|hela|ENSG00000234741|dwEE	chr1	173864387	173864445	NOLC1|K562	58
chr1	173864204	173865204	LINC00680|hela|ENSG00000234741|dwEE	chr1	173864861	173864903	SRSF7|K562	42
chr1	173864204	173865204	LINC00680|hela|ENSG00000234741|dwEE	chr1	173864834	173864898	EWSR1|K562	64
chr1	173864204	173865204	LINC00680|hela|ENSG00000234741|dwEE	chr1	173864364	173864422	XPO5|HepG2	58
chr1	173864204	173865204	LINC00680|hela|ENSG00000234741|dwEE	chr1	173865148	173865178	IGF2BP3|HepG2	30
chr1	173864204	173865204	LINC00680|hela|ENSG00000234741|dwEE	chr1	173864367	173864434	GRSF1|HepG2	67
chr1	173864204	173865204	LINC00680|hela|ENSG00000234741|dwEE	chr1	173864380	173864388	TAF15|HepG2	8
chr1	173864204	173865204	LINC00680|hela|ENSG00000234741|dwEE	chr1	173864176	173864208	EIF4G2|K562	4
chr1	173864204	173865204	LINC00680|hela|ENSG00000234741|dwEE	chr1	173864828	173864851	YWHAG|K562	23
chr1	173864204	173865204	LINC00680|hela|ENSG00000234741|dwEE	chr1	173864367	173864385	TBRG4|K562	18
chr1	173864204	173865204	LINC00680|hela|ENSG00000234741|dwEE	chr1	173864824	173864854	SMNDC1|K562	30
chr1	173864204	173865204	LINC00680|hela|ENSG00000234741|dwEE	chr1	173864837	173864854	RBM5|HepG2	17
chr1	173864204	173865204	LINC00680|hela|ENSG00000234741|dwEE	chr1	173864851	173864893	DDX6|HepG2	42
chr1	173864204	173865204	LINC00680|hela|ENSG00000234741|dwEE	chr1	173865172	173865190	TIA1|K562	18
chr1	173864204	173865204	LINC00680|hela|ENSG00000234741|dwEE	chr1	173865153	173865198	UCHL5|HepG2	45
chr1	173864204	173865204	LINC00680|hela|ENSG00000234741|dwEE	chr1	173864367	173864378	TROVE2|K562	11
chr1	173864204	173865204	LINC00680|hela|ENSG00000234741|dwEE	chr1	173864477	173864507	U2AF2|K562	30
chr1	173864204	173865204	LINC00680|hela|ENSG00000234741|dwEE	chr1	173864857	173864904	TBRG4|K562	47
chr1	173864204	173865204	LINC00680|hela|ENSG00000234741|dwEE	chr1	173864154	173864207	IGF2BP3|HepG2	3
chr1	173864204	173865204	LINC00680|hela|ENSG00000234741|dwEE	chr1	173864836	173864852	DDX24|K562	16
chr1	173864204	173865204	LINC00680|hela|ENSG00000234741|dwEE	chr1	173864847	173864902	NOLC1|K562	55
chr1	173864204	173865204	LINC00680|hela|ENSG00000234741|dwEE	chr1	173865156	173865198	SF3B1|K562	42
chr1	173864204	173865204	LINC00680|hela|ENSG00000234741|dwEE	chr1	173864282	173864302	IGF2BP1|K562	20
chr1	173864204	173865204	LINC00680|hela|ENSG00000234741|dwEE	chr1	173865161	173865196	FAM120A|K562	35
chr1	173864204	173865204	LINC00680|hela|ENSG00000234741|dwEE	chr1	173864178	173864214	SERBP1|K562	10
chr1	173864204	173865204	LINC00680|hela|ENSG00000234741|dwEE	chr1	173864487	173864522	ELAVL1|HEK293	35
chr1	173864204	173865204	LINC00680|hela|ENSG00000234741|dwEE	chr1	173864297	173864441	QKI|K562	144
chr1	173864204	173865204	LINC00680|hela|ENSG00000234741|dwEE	chr1	173864835	173864852	METAP2|K562	17
chr1	173864204	173865204	LINC00680|hela|ENSG00000234741|dwEE	chr1	173864409	173864446	NOL12|HepG2	37
chr1	173864204	173865204	LINC00680|hela|ENSG00000234741|dwEE	chr1	173864829	173864851	SMNDC1|K562	22
chr1	173864204	173865204	LINC00680|hela|ENSG00000234741|dwEE	chr1	173864269	173864277	YBX3|K562	8
chr1	173864204	173865204	LINC00680|hela|ENSG00000234741|dwEE	chr1	173864655	173864693	GPKOW|K562	38
chr1	173864204	173865204	LINC00680|hela|ENSG00000234741|dwEE	chr1	173864379	173864402	SF3B4|K562	23
chr1	173864204	173865204	LINC00680|hela|ENSG00000234741|dwEE	chr1	173864401	173864406	DDX55|K562	5
chr1	173864204	173865204	LINC00680|hela|ENSG00000234741|dwEE	chr1	173864366	173864376	SRSF9|HepG2	10
chr1	173864204	173865204	LINC00680|hela|ENSG00000234741|dwEE	chr1	173864367	173864418	PCBP2|HepG2	51
chr1	173864204	173865204	LINC00680|hela|ENSG00000234741|dwEE	chr1	173864155	173864213	PUS1|K562	9
chr1	173864204	173865204	LINC00680|hela|ENSG00000234741|dwEE	chr1	173864161	173864222	ZC3H7B|HEK293	18
chr1	173864204	173865204	LINC00680|hela|ENSG00000234741|dwEE	chr1	173864856	173864873	LSM11|K562	17
chr1	173864204	173865204	LINC00680|hela|ENSG00000234741|dwEE	chr1	173864367	173864414	GNL3|K562	47
chr1	173864204	173865204	LINC00680|hela|ENSG00000234741|dwEE	chr1	173864365	173864453	FUBP1|K562	88
chr1	173864204	173865204	LINC00680|hela|ENSG00000234741|dwEE	chr1	173865155	173865193	PUS1|K562	38
chr1	173864204	173865204	LINC00680|hela|ENSG00000234741|dwEE	chr1	173864256	173864300	ZNF622|K562	44
chr1	173864204	173865204	LINC00680|hela|ENSG00000234741|dwEE	chr1	173864848	173864895	U2AF1|HepG2	47
chr1	173864204	173865204	LINC00680|hela|ENSG00000234741|dwEE	chr1	173864861	173864899	GNL3|K562	38
chr1	173864204	173865204	LINC00680|hela|ENSG00000234741|dwEE	chr1	173864249	173864317	U2AF2|HepG2	68
chr1	173864204	173865204	LINC00680|hela|ENSG00000234741|dwEE	chr1	173864383	173864427	SND1|HepG2	44
chr1	173864204	173865204	LINC00680|hela|ENSG00000234741|dwEE	chr1	173864483	173864497	YBX3|K562	14
chr1	173864204	173865204	LINC00680|hela|ENSG00000234741|dwEE	chr1	173864695	173864703	UCHL5|K562	8
chr1	173864204	173865204	LINC00680|hela|ENSG00000234741|dwEE	chr1	173864166	173864207	DDX55|K562	3
chr1	173864204	173865204	LINC00680|hela|ENSG00000234741|dwEE	chr1	173864627	173864643	ZRANB2|K562	16
chr1	173864204	173865204	LINC00680|hela|ENSG00000234741|dwEE	chr1	173864842	173864852	FAM120A|K562	10
chr1	173864204	173865204	LINC00680|hela|ENSG00000234741|dwEE	chr1	173864272	173864307	BUD13|K562	35
chr1	173864204	173865204	LINC00680|hela|ENSG00000234741|dwEE	chr1	173865151	173865192	EIF3H|HepG2	41
chr1	173864204	173865204	LINC00680|hela|ENSG00000234741|dwEE	chr1	173864690	173864720	PRPF8|HepG2	30
chr1	173864204	173865204	LINC00680|hela|ENSG00000234741|dwEE	chr1	173864437	173864446	DKC1|HepG2	9
chr1	173864204	173865204	LINC00680|hela|ENSG00000234741|dwEE	chr1	173864676	173864736	BUD13|HepG2	60
chr1	173864204	173865204	LINC00680|hela|ENSG00000234741|dwEE	chr1	173865162	173865197	FASTKD2|HepG2	35
chr1	173864204	173865204	LINC00680|hela|ENSG00000234741|dwEE	chr1	173864415	173864435	RBFOX2|K562	20
chr1	173864204	173865204	LINC00680|hela|ENSG00000234741|dwEE	chr1	173864318	173864383	KHSRP|K562	65
chr1	173864204	173865204	LINC00680|hela|ENSG00000234741|dwEE	chr1	173864368	173864416	HLTF|K562	48
chr1	173864204	173865204	LINC00680|hela|ENSG00000234741|dwEE	chr1	173864367	173864422	HNRNPM|HEK293T	55
chr1	173864204	173865204	LINC00680|hela|ENSG00000234741|dwEE	chr1	173864171	173864208	BUD13|HepG2	4
chr1	173864204	173865204	LINC00680|hela|ENSG00000234741|dwEE	chr1	173865152	173865161	DROSHA|K562	9
chr1	173864204	173865204	LINC00680|hela|ENSG00000234741|dwEE	chr1	173864823	173864852	SMNDC1|HepG2	29
chr1	173864204	173865204	LINC00680|hela|ENSG00000234741|dwEE	chr1	173864393	173864396	NOLC1|HepG2	3
chr1	173864204	173865204	LINC00680|hela|ENSG00000234741|dwEE	chr1	173864686	173864701	DDX55|K562	15
chr1	173864204	173865204	LINC00680|hela|ENSG00000234741|dwEE	chr1	173864433	173864454	TIA1|HepG2	21
chr1	173864204	173865204	LINC00680|hela|ENSG00000234741|dwEE	chr1	173864836	173864854	DDX3X|HepG2	18
chr1	173864204	173865204	LINC00680|hela|ENSG00000234741|dwEE	chr1	173864151	173864216	SRSF7|K562	12
chr1	173864204	173865204	LINC00680|hela|ENSG00000234741|dwEE	chr1	173864842	173864877	SLTM|K562	35
chr1	173864204	173865204	LINC00680|hela|ENSG00000234741|dwEE	chr1	173864833	173864854	RPS11|K562	21
chr1	173864204	173865204	LINC00680|hela|ENSG00000234741|dwEE	chr1	173864152	173864217	AUH|HepG2	13
chr1	173864204	173865204	LINC00680|hela|ENSG00000234741|dwEE	chr1	173864161	173864216	AUH|K562	12
chr1	173864204	173865204	LINC00680|hela|ENSG00000234741|dwEE	chr1	173864831	173864853	HNRNPUL1|HepG2	22
chr1	173864204	173865204	LINC00680|hela|ENSG00000234741|dwEE	chr1	173864162	173864207	LIN28B|K562	3
chr1	173864204	173865204	LINC00680|hela|ENSG00000234741|dwEE	chr1	173864377	173864441	FASTKD2|K562	64
chr1	173864204	173865204	LINC00680|hela|ENSG00000234741|dwEE	chr1	173864368	173864375	SND1|K562	7
chr1	173864204	173865204	LINC00680|hela|ENSG00000234741|dwEE	chr1	173865153	173865199	EFTUD2|HepG2	46
chr1	173864204	173865204	LINC00680|hela|ENSG00000234741|dwEE	chr1	173864271	173864299	LSM11|K562	28
chr1	173864204	173865204	LINC00680|hela|ENSG00000234741|dwEE	chr1	173864678	173864704	HLTF|K562	26
chr1	173864204	173865204	LINC00680|hela|ENSG00000234741|dwEE	chr1	173865154	173865176	CSTF2T|HepG2	22
chr1	173864204	173865204	LINC00680|hela|ENSG00000234741|dwEE	chr1	173864159	173864211	NOLC1|HepG2	7
chr1	173864204	173865204	LINC00680|hela|ENSG00000234741|dwEE	chr1	173865154	173865187	HNRNPL|HepG2	33
chr1	173864204	173865204	LINC00680|hela|ENSG00000234741|dwEE	chr1	173865155	173865196	RBM15|K562	41
chr1	173864204	173865204	LINC00680|hela|ENSG00000234741|dwEE	chr1	173864856	173864904	SRSF1|K562	48
chr1	173864204	173865204	LINC00680|hela|ENSG00000234741|dwEE	chr1	173864256	173864292	SUGP2|HepG2	36
chr1	173864204	173865204	LINC00680|hela|ENSG00000234741|dwEE	chr1	173864367	173864422	HNRNPF|HEK293T	55
chr1	173864204	173865204	LINC00680|hela|ENSG00000234741|dwEE	chr1	173864858	173864894	U2AF1|K562	36
chr1	173864204	173865204	LINC00680|hela|ENSG00000234741|dwEE	chr1	173864168	173864212	RBM22|HepG2	8
chr1	173864204	173865204	LINC00680|hela|ENSG00000234741|dwEE	chr1	173865186	173865195	NOLC1|K562	9
chr1	173864204	173865204	LINC00680|hela|ENSG00000234741|dwEE	chr1	173864368	173864378	NCBP2|HepG2	10
chr1	173864204	173865204	LINC00680|hela|ENSG00000234741|dwEE	chr1	173864832	173864905	FTO|K562	73
chr1	173864204	173865204	LINC00680|hela|ENSG00000234741|dwEE	chr1	173864472	173864510	CPSF6|K562	38
chr1	173864204	173865204	LINC00680|hela|ENSG00000234741|dwEE	chr1	173864367	173864410	ZRANB2|K562	43
chr1	173864204	173865204	LINC00680|hela|ENSG00000234741|dwEE	chr1	173865162	173865189	BUD13|K562	27
chr1	173864204	173865204	LINC00680|hela|ENSG00000234741|dwEE	chr1	173864364	173864424	CSTF2T|K562	60
chr1	173864204	173865204	LINC00680|hela|ENSG00000234741|dwEE	chr1	173864472	173864517	KHSRP|K562	45
chr1	173864204	173865204	LINC00680|hela|ENSG00000234741|dwEE	chr1	173864857	173864907	FXR1|K562	50
chr1	173864204	173865204	LINC00680|hela|ENSG00000234741|dwEE	chr1	173864155	173864210	RPS5|K562	6
chr1	173864204	173865204	LINC00680|hela|ENSG00000234741|dwEE	chr1	173864368	173864452	AKAP8L|K562	84
chr1	173864204	173865204	LINC00680|hela|ENSG00000234741|dwEE	chr1	173864495	173864504	RBFOX2|K562	9
chr1	173864204	173865204	LINC00680|hela|ENSG00000234741|dwEE	chr1	173864817	173864857	LIN28B|K562	40
chr1	173864204	173865204	LINC00680|hela|ENSG00000234741|dwEE	chr1	173864855	173864904	EXOSC5|K562	49
chr1	173864204	173865204	LINC00680|hela|ENSG00000234741|dwEE	chr1	173865157	173865179	CDC40|HepG2	22
chr1	173864204	173865204	LINC00680|hela|ENSG00000234741|dwEE	chr1	173864866	173864888	SMNDC1|K562	22
chr1	173864204	173865204	LINC00680|hela|ENSG00000234741|dwEE	chr1	173864150	173864218	AUH|HepG2	14
chr1	173864204	173865204	LINC00680|hela|ENSG00000234741|dwEE	chr1	173864488	173864506	DDX6|HepG2	18
chr1	173864204	173865204	LINC00680|hela|ENSG00000234741|dwEE	chr1	173865169	173865187	METAP2|K562	18
chr1	173864204	173865204	LINC00680|hela|ENSG00000234741|dwEE	chr1	173865170	173865180	TBRG4|K562	10
chr1	173864204	173865204	LINC00680|hela|ENSG00000234741|dwEE	chr1	173864748	173864763	KHSRP|K562	15
chr1	173864204	173865204	LINC00680|hela|ENSG00000234741|dwEE	chr1	173865149	173865185	EIF4G2|K562	36
chr1	173864204	173865204	LINC00680|hela|ENSG00000234741|dwEE	chr1	173864677	173864686	GRSF1|HepG2	9
chr1	173864204	173865204	LINC00680|hela|ENSG00000234741|dwEE	chr1	173865187	173865195	UCHL5|K562	8
chr1	173864204	173865204	LINC00680|hela|ENSG00000234741|dwEE	chr1	173864864	173864918	POLR2G|HepG2	54
chr1	173864204	173865204	LINC00680|hela|ENSG00000234741|dwEE	chr1	173864855	173864868	TROVE2|HepG2	13
chr1	173864204	173865204	LINC00680|hela|ENSG00000234741|dwEE	chr1	173865167	173865195	XPO5|HepG2	28
chr1	173864204	173865204	LINC00680|hela|ENSG00000234741|dwEE	chr1	173865139	173865190	FXR2|K562	51
chr1	173864204	173865204	LINC00680|hela|ENSG00000234741|dwEE	chr1	173864275	173864342	CSTF2|HeLa	67
chr1	173864204	173865204	LINC00680|hela|ENSG00000234741|dwEE	chr1	173864367	173864378	BUD13|K562	11
chr1	173864204	173865204	LINC00680|hela|ENSG00000234741|dwEE	chr1	173864151	173864222	DROSHA|K562	18
chr1	173864204	173865204	LINC00680|hela|ENSG00000234741|dwEE	chr1	173864679	173864694	NOLC1|K562	15
chr1	173864204	173865204	LINC00680|hela|ENSG00000234741|dwEE	chr1	173864165	173864211	PCBP2|HepG2	7
chr1	173864204	173865204	LINC00680|hela|ENSG00000234741|dwEE	chr1	173865164	173865192	DDX59|HepG2	28
chr1	173864204	173865204	LINC00680|hela|ENSG00000234741|dwEE	chr1	173865134	173865195	XRN2|K562	61
chr1	173864204	173865204	LINC00680|hela|ENSG00000234741|dwEE	chr1	173864857	173864899	ZNF622|K562	42
chr1	173864204	173865204	LINC00680|hela|ENSG00000234741|dwEE	chr1	173864367	173864440	AGGF1|K562	73
chr1	173864204	173865204	LINC00680|hela|ENSG00000234741|dwEE	chr1	173864457	173864472	KHSRP|K562	15
chr1	173864204	173865204	LINC00680|hela|ENSG00000234741|dwEE	chr1	173864370	173864417	ILF3|HepG2	47
chr1	173864204	173865204	LINC00680|hela|ENSG00000234741|dwEE	chr1	173864683	173864699	LARP4|K562	16
chr1	173864204	173865204	LINC00680|hela|ENSG00000234741|dwEE	chr1	173865162	173865197	SF3B4|K562	35
chr1	173864204	173865204	LINC00680|hela|ENSG00000234741|dwEE	chr1	173864856	173864897	TRA2A|K562	41
chr1	173864204	173865204	LINC00680|hela|ENSG00000234741|dwEE	chr1	173864833	173864855	TNRC6A|K562	22
chr1	173864204	173865204	LINC00680|hela|ENSG00000234741|dwEE	chr1	173864345	173864366	QKI|HepG2	21
chr1	173864204	173865204	LINC00680|hela|ENSG00000234741|dwEE	chr1	173864367	173864392	IGF2BP3|HepG2	25
chr1	173864204	173865204	LINC00680|hela|ENSG00000234741|dwEE	chr1	173864378	173864418	GRWD1|HepG2	40
chr1	173864204	173865204	LINC00680|hela|ENSG00000234741|dwEE	chr1	173864852	173864907	METAP2|K562	55
chr1	173864204	173865204	LINC00680|hela|ENSG00000234741|dwEE	chr1	173864269	173864291	METAP2|K562	22
chr1	173864204	173865204	LINC00680|hela|ENSG00000234741|dwEE	chr1	173864830	173864894	SND1|HepG2	64
chr1	173864204	173865204	LINC00680|hela|ENSG00000234741|dwEE	chr1	173864383	173864409	KHSRP|K562	26
chr1	173864204	173865204	LINC00680|hela|ENSG00000234741|dwEE	chr1	173864498	173864515	PRPF8|K562	17
chr1	173864204	173865204	LINC00680|hela|ENSG00000234741|dwEE	chr1	173864414	173864445	TROVE2|HepG2	31
chr1	173864204	173865204	LINC00680|hela|ENSG00000234741|dwEE	chr1	173864445	173864515	PRPF8|HepG2	70
chr1	173864204	173865204	LINC00680|hela|ENSG00000234741|dwEE	chr1	173865160	173865187	DGCR8|HepG2	27
chr1	173864204	173865204	LINC00680|hela|ENSG00000234741|dwEE	chr1	173864401	173864427	XRN2|HepG2	26
chr1	173864204	173865204	LINC00680|hela|ENSG00000234741|dwEE	chr1	173865166	173865193	DDX59|HepG2	27
chr1	173864204	173865204	LINC00680|hela|ENSG00000234741|dwEE	chr1	173864837	173864882	HNRNPU|HEK293T	45
chr1	173864204	173865204	LINC00680|hela|ENSG00000234741|dwEE	chr1	173864837	173864854	XRCC6|K562	17
chr1	173864204	173865204	LINC00680|hela|ENSG00000234741|dwEE	chr1	173864432	173864450	PRPF8|K562	18
chr1	173864204	173865204	LINC00680|hela|ENSG00000234741|dwEE	chr1	173864179	173864206	DDX55|HepG2	2
chr1	173864204	173865204	LINC00680|hela|ENSG00000234741|dwEE	chr1	173864474	173864509	LSM11|HepG2	35
chr1	173864204	173865204	LINC00680|hela|ENSG00000234741|dwEE	chr1	173864831	173864853	RPS3|K562	22
chr1	173864204	173865204	LINC00680|hela|ENSG00000234741|dwEE	chr1	173864833	173864897	XPO5|HepG2	64
chr1	173864204	173865204	LINC00680|hela|ENSG00000234741|dwEE	chr1	173865153	173865196	DROSHA|K562	43
chr1	173864204	173865204	LINC00680|hela|ENSG00000234741|dwEE	chr1	173864155	173864210	PUM2|K562	6
chr1	173864204	173865204	LINC00680|hela|ENSG00000234741|dwEE	chr1	173864365	173864383	KHDRBS1|K562	18
chr1	173864204	173865204	LINC00680|hela|ENSG00000234741|dwEE	chr1	173865161	173865194	LARP4|HepG2	33
chr1	173864204	173865204	LINC00680|hela|ENSG00000234741|dwEE	chr1	173864676	173864707	SF3B1|K562	31
chr1	173864204	173865204	LINC00680|hela|ENSG00000234741|dwEE	chr1	173864256	173864277	DDX55|K562	21
chr1	173864204	173865204	LINC00680|hela|ENSG00000234741|dwEE	chr1	173864159	173864210	SRSF1|HepG2	6
chr1	173864204	173865204	LINC00680|hela|ENSG00000234741|dwEE	chr1	173865159	173865196	AGGF1|K562	37
chr1	173864204	173865204	LINC00680|hela|ENSG00000234741|dwEE	chr1	173864375	173864443	PUS1|K562	68
chr1	173864204	173865204	LINC00680|hela|ENSG00000234741|dwEE	chr1	173864380	173864423	LSM11|HepG2	43
chr1	173864204	173865204	LINC00680|hela|ENSG00000234741|dwEE	chr1	173864457	173864482	FIP1L1|HEK293	25
chr1	173864204	173865204	LINC00680|hela|ENSG00000234741|dwEE	chr1	173864856	173864898	UCHL5|K562	42
chr1	173864204	173865204	LINC00680|hela|ENSG00000234741|dwEE	chr1	173864854	173864906	UCHL5|K562	52
chr1	173864204	173865204	LINC00680|hela|ENSG00000234741|dwEE	chr1	173864476	173864488	AGGF1|HepG2	12
chr1	173864204	173865204	LINC00680|hela|ENSG00000234741|dwEE	chr1	173864832	173864856	SRSF1|K562	24
chr1	173864204	173865204	LINC00680|hela|ENSG00000234741|dwEE	chr1	173864378	173864399	SRSF1|K562	21
chr1	173864204	173865204	LINC00680|hela|ENSG00000234741|dwEE	chr1	173864414	173864430	GNL3|K562	16
chr1	173864204	173865204	LINC00680|hela|ENSG00000234741|dwEE	chr1	173864166	173864211	GRSF1|HepG2	7
chr1	173864204	173865204	LINC00680|hela|ENSG00000234741|dwEE	chr1	173864859	173864898	DGCR8|HepG2	39
chr1	173864204	173865204	LINC00680|hela|ENSG00000234741|dwEE	chr1	173864179	173864208	DDX55|HepG2	4
chr1	173864204	173865204	LINC00680|hela|ENSG00000234741|dwEE	chr1	173864202	173864210	DDX42|K562	6
chr1	173864204	173865204	LINC00680|hela|ENSG00000234741|dwEE	chr1	173864479	173864514	DDX55|HepG2	35
chr1	173864204	173865204	LINC00680|hela|ENSG00000234741|dwEE	chr1	173864369	173864447	RBM15|K562	78
chr1	173864204	173865204	LINC00680|hela|ENSG00000234741|dwEE	chr1	173864831	173864858	PUM2|K562	27
chr1	173864204	173865204	LINC00680|hela|ENSG00000234741|dwEE	chr1	173865155	173865197	PPIG|HepG2	42
chr1	173864204	173865204	LINC00680|hela|ENSG00000234741|dwEE	chr1	173864171	173864212	NOLC1|K562	8
chr1	173864204	173865204	LINC00680|hela|ENSG00000234741|dwEE	chr1	173864872	173864893	TAF15|HepG2	21
chr1	173864204	173865204	LINC00680|hela|ENSG00000234741|dwEE	chr1	173864859	173864896	LIN28B|K562	37
chr1	173864204	173865204	LINC00680|hela|ENSG00000234741|dwEE	chr1	173864474	173864519	RBFOX2|K562	45
chr1	173864204	173865204	LINC00680|hela|ENSG00000234741|dwEE	chr1	173865149	173865196	EIF3D|HepG2	47
chr1	173864204	173865204	LINC00680|hela|ENSG00000234741|dwEE	chr1	173864376	173864402	METAP2|K562	26
chr1	173864204	173865204	LINC00680|hela|ENSG00000234741|dwEE	chr1	173864479	173864518	U2AF2|HepG2	39
chr1	173864204	173865204	LINC00680|hela|ENSG00000234741|dwEE	chr1	173864830	173864897	U2AF1|HepG2	67
chr1	173864204	173865204	LINC00680|hela|ENSG00000234741|dwEE	chr1	173864873	173864898	FUBP3|HepG2	25
chr1	173864204	173865204	LINC00680|hela|ENSG00000234741|dwEE	chr1	173864854	173864871	PTBP1|K562	17
chr1	173864204	173865204	LINC00680|hela|ENSG00000234741|dwEE	chr1	173864866	173864904	NOLC1|HepG2	38
chr1	173864204	173865204	LINC00680|hela|ENSG00000234741|dwEE	chr1	173864854	173864874	HNRNPUL1|K562	20
chr1	173864204	173865204	LINC00680|hela|ENSG00000234741|dwEE	chr1	173864163	173864213	DDX3X|HepG2	9
chr1	173864204	173865204	LINC00680|hela|ENSG00000234741|dwEE	chr1	173865189	173865198	BUD13|K562	9
chr1	173864204	173865204	LINC00680|hela|ENSG00000234741|dwEE	chr1	173864375	173864428	FASTKD2|HepG2	53
chr1	173864204	173865204	LINC00680|hela|ENSG00000234741|dwEE	chr1	173864153	173864215	TBRG4|K562	11
chr1	173864204	173865204	LINC00680|hela|ENSG00000234741|dwEE	chr1	173864367	173864431	GTF2F1|HepG2	64
chr1	173864204	173865204	LINC00680|hela|ENSG00000234741|dwEE	chr1	173865170	173865172	U2AF1|HepG2	2
chr1	173864204	173865204	LINC00680|hela|ENSG00000234741|dwEE	chr1	173864677	173864698	SUB1|HepG2	21
chr1	173864204	173865204	LINC00680|hela|ENSG00000234741|dwEE	chr1	173865159	173865197	HNRNPC|HepG2	38
chr1	173864204	173865204	LINC00680|hela|ENSG00000234741|dwEE	chr1	173864366	173864410	IGF2BP3|HepG2	44
chr1	173864204	173865204	LINC00680|hela|ENSG00000234741|dwEE	chr1	173864873	173864908	LSM11|K562	35
chr1	173864204	173865204	LINC00680|hela|ENSG00000234741|dwEE	chr1	173864417	173864442	NOLC1|HepG2	25
chr1	173864204	173865204	LINC00680|hela|ENSG00000234741|dwEE	chr1	173864858	173864904	HLTF|K562	46
chr1	173864204	173865204	LINC00680|hela|ENSG00000234741|dwEE	chr1	173864529	173864556	KHSRP|K562	27
chr1	173864204	173865204	LINC00680|hela|ENSG00000234741|dwEE	chr1	173864481	173864510	PPIL4|K562	29
chr1	173864204	173865204	LINC00680|hela|ENSG00000234741|dwEE	chr1	173864682	173864701	TARDBP|K562	19
chr1	173864204	173865204	LINC00680|hela|ENSG00000234741|dwEE	chr1	173865163	173865194	DDX24|K562	31
chr1	173864204	173865204	LINC00680|hela|ENSG00000234741|dwEE	chr1	173864368	173864421	NCBP2|K562	53
chr1	173864204	173865204	LINC00680|hela|ENSG00000234741|dwEE	chr1	173864855	173864901	BUD13|HepG2	46
chr1	173864204	173865204	LINC00680|hela|ENSG00000234741|dwEE	chr1	173865160	173865195	CSTF2|HepG2	35
chr1	173864204	173865204	LINC00680|hela|ENSG00000234741|dwEE	chr1	173864577	173864632	KHSRP|K562	55
chr1	173864204	173865204	LINC00680|hela|ENSG00000234741|dwEE	chr1	173864158	173864213	ILF3|K562	9
chr1	173864204	173865204	LINC00680|hela|ENSG00000234741|dwEE	chr1	173865173	173865199	TIAL1|K562	26
chr1	173864204	173865204	LINC00680|hela|ENSG00000234741|dwEE	chr1	173865145	173865182	CSTF2|HeLa	37
chr1	173864204	173865204	LINC00680|hela|ENSG00000234741|dwEE	chr1	173864685	173864711	RBM15|K562	26
chr1	173864204	173865204	LINC00680|hela|ENSG00000234741|dwEE	chr1	173864710	173864740	SF3A3|HepG2	30
chr1	173864204	173865204	LINC00680|hela|ENSG00000234741|dwEE	chr1	173864675	173864699	EIF4G1|K562	24
chr1	173864204	173865204	LINC00680|hela|ENSG00000234741|dwEE	chr1	173864366	173864377	HNRNPUL1|HepG2	11
chr1	173864204	173865204	LINC00680|hela|ENSG00000234741|dwEE	chr1	173864479	173864502	HNRNPA1|K562	23
chr1	173864204	173865204	LINC00680|hela|ENSG00000234741|dwEE	chr1	173864854	173864909	LSM11|K562	55
chr1	173864204	173865204	LINC00680|hela|ENSG00000234741|dwEE	chr1	173864382	173864433	CDC40|HepG2	51
chr1	173864204	173865204	LINC00680|hela|ENSG00000234741|dwEE	chr1	173864628	173864641	KHDRBS1|K562	13
chr1	173864204	173865204	LINC00680|hela|ENSG00000234741|dwEE	chr1	173864414	173864438	LARP4|K562	24
chr1	173864204	173865204	LINC00680|hela|ENSG00000234741|dwEE	chr1	173864837	173864904	LARP7|HepG2	67
chr1	173864204	173865204	LINC00680|hela|ENSG00000234741|dwEE	chr1	173864871	173864879	PRPF8|HepG2	8
chr1	173864204	173865204	LINC00680|hela|ENSG00000234741|dwEE	chr1	173864854	173864905	UCHL5|HepG2	51
chr1	173864204	173865204	LINC00680|hela|ENSG00000234741|dwEE	chr1	173864838	173864907	DDX55|HepG2	69
chr1	173864204	173865204	LINC00680|hela|ENSG00000234741|dwEE	chr1	173864366	173864403	HNRNPUL1|K562	37
chr1	173864204	173865204	LINC00680|hela|ENSG00000234741|dwEE	chr1	173864400	173864413	HNRNPUL1|K562	13
chr1	173864204	173865204	LINC00680|hela|ENSG00000234741|dwEE	chr1	173864379	173864413	GTF2F1|K562	34
chr1	173864204	173865204	LINC00680|hela|ENSG00000234741|dwEE	chr1	173864367	173864382	PTBP1|K562	15
chr1	173864204	173865204	LINC00680|hela|ENSG00000234741|dwEE	chr1	173864255	173864269	YBX3|K562	14
chr1	173864204	173865204	LINC00680|hela|ENSG00000234741|dwEE	chr1	173864870	173864883	FASTKD2|HepG2	13
chr1	173864204	173865204	LINC00680|hela|ENSG00000234741|dwEE	chr1	173864702	173864742	TIAL1|HeLa	40
chr1	173864204	173865204	LINC00680|hela|ENSG00000234741|dwEE	chr1	173864405	173864415	HNRNPC|HepG2	10
chr1	173864204	173865204	LINC00680|hela|ENSG00000234741|dwEE	chr1	173864483	173864506	IGF2BP1|K562	23
chr1	173864204	173865204	LINC00680|hela|ENSG00000234741|dwEE	chr1	173864383	173864431	SRSF7|K562	48
chr1	173864204	173865204	LINC00680|hela|ENSG00000234741|dwEE	chr1	173864849	173864901	AKAP8L|K562	52
chr1	173864204	173865204	LINC00680|hela|ENSG00000234741|dwEE	chr1	173864151	173864221	NSUN2|K562	17
chr1	173864204	173865204	LINC00680|hela|ENSG00000234741|dwEE	chr1	173864831	173864896	EIF3D|HepG2	65
chr1	173864204	173865204	LINC00680|hela|ENSG00000234741|dwEE	chr1	173864690	173864695	MTPAP|K562	5
chr1	173864204	173865204	LINC00680|hela|ENSG00000234741|dwEE	chr1	173864491	173864509	U2AF1|K562	18
chr1	173864204	173865204	LINC00680|hela|ENSG00000234741|dwEE	chr1	173864838	173864909	BUD13|HepG2	71
chr1	173864204	173865204	LINC00680|hela|ENSG00000234741|dwEE	chr1	173865169	173865194	FASTKD2|K562	25
chr1	173864204	173865204	LINC00680|hela|ENSG00000234741|dwEE	chr1	173864835	173864851	GPKOW|K562	16
chr1	173864204	173865204	LINC00680|hela|ENSG00000234741|dwEE	chr1	173864853	173864904	POLR2G|HepG2	51
chr1	173864204	173865204	LINC00680|hela|ENSG00000234741|dwEE	chr1	173864632	173864697	SAFB2|K562	65
chr1	173864204	173865204	LINC00680|hela|ENSG00000234741|dwEE	chr1	173864711	173864752	KHSRP|K562	41
chr1	173864204	173865204	LINC00680|hela|ENSG00000234741|dwEE	chr1	173864418	173864428	SMNDC1|K562	10
chr1	173864204	173865204	LINC00680|hela|ENSG00000234741|dwEE	chr1	173865147	173865198	SUPV3L1|HepG2	51
chr1	173864204	173865204	LINC00680|hela|ENSG00000234741|dwEE	chr1	173864572	173864582	SFPQ|HepG2	10
chr1	173864204	173865204	LINC00680|hela|ENSG00000234741|dwEE	chr1	173864367	173864375	DDX24|K562	8
chr1	173864204	173865204	LINC00680|hela|ENSG00000234741|dwEE	chr1	173864868	173864904	TRA2A|HepG2	36
chr1	173864204	173865204	LINC00680|hela|ENSG00000234741|dwEE	chr1	173864157	173864210	UCHL5|K562	6
chr1	173864204	173865204	LINC00680|hela|ENSG00000234741|dwEE	chr1	173864151	173864209	EWSR1|K562	5
chr1	173864204	173865204	LINC00680|hela|ENSG00000234741|dwEE	chr1	173864474	173864503	DDX42|K562	29
chr1	173864204	173865204	LINC00680|hela|ENSG00000234741|dwEE	chr1	173864362	173864444	RBM5|HepG2	82
chr1	173864204	173865204	LINC00680|hela|ENSG00000234741|dwEE	chr1	173864489	173864512	SLTM|K562	23
chr1	173864204	173865204	LINC00680|hela|ENSG00000234741|dwEE	chr1	173864256	173864276	YBX3|K562	20
chr1	173864204	173865204	LINC00680|hela|ENSG00000234741|dwEE	chr1	173864839	173864879	HNRNPU|K562	40
chr1	173864204	173865204	LINC00680|hela|ENSG00000234741|dwEE	chr1	173864846	173864900	NOLC1|K562	54
chr1	173864204	173865204	LINC00680|hela|ENSG00000234741|dwEE	chr1	173864377	173864405	GRWD1|HepG2	28
chr1	173864204	173865204	LINC00680|hela|ENSG00000234741|dwEE	chr1	173864261	173864292	PPIL4|K562	31
chr1	173864204	173865204	LINC00680|hela|ENSG00000234741|dwEE	chr1	173865137	173865172	DDX42|K562	35
chr1	173864204	173865204	LINC00680|hela|ENSG00000234741|dwEE	chr1	173864366	173864381	GNL3|K562	15
chr1	173864204	173865204	LINC00680|hela|ENSG00000234741|dwEE	chr1	173864405	173864413	PTBP1|K562	8
chr1	173864204	173865204	LINC00680|hela|ENSG00000234741|dwEE	chr1	173864362	173864389	RBM22|K562	27
chr1	173864204	173865204	LINC00680|hela|ENSG00000234741|dwEE	chr1	173864413	173864458	GEMIN5|K562	45
chr1	173864204	173865204	LINC00680|hela|ENSG00000234741|dwEE	chr1	173864494	173864504	FXR2|K562	10
chr1	173864204	173865204	LINC00680|hela|ENSG00000234741|dwEE	chr1	173865173	173865183	EIF3H|HepG2	10
chr1	173864204	173865204	LINC00680|hela|ENSG00000234741|dwEE	chr1	173864861	173864892	AARS|K562	31
chr1	173864204	173865204	LINC00680|hela|ENSG00000234741|dwEE	chr1	173864256	173864308	RBFOX2|K562	52
chr1	173864204	173865204	LINC00680|hela|ENSG00000234741|dwEE	chr1	173864151	173864215	QKI|K562	11
chr1	173864204	173865204	LINC00680|hela|ENSG00000234741|dwEE	chr1	173864849	173864890	CSTF2|HepG2	41
chr1	173864204	173865204	LINC00680|hela|ENSG00000234741|dwEE	chr1	173864624	173864639	TAF15|HepG2	15
chr1	173864204	173865204	LINC00680|hela|ENSG00000234741|dwEE	chr1	173864404	173864417	MTPAP|K562	13
chr1	173864204	173865204	LINC00680|hela|ENSG00000234741|dwEE	chr1	173864366	173864435	NPM1|K562	69
chr1	173864204	173865204	LINC00680|hela|ENSG00000234741|dwEE	chr1	173864341	173864424	U2AF2|HepG2	83
chr1	173864204	173865204	LINC00680|hela|ENSG00000234741|dwEE	chr1	173864856	173864866	SMNDC1|K562	10
chr1	173864204	173865204	LINC00680|hela|ENSG00000234741|dwEE	chr1	173864162	173864210	SUPV3L1|HepG2	6
chr1	173864204	173865204	LINC00680|hela|ENSG00000234741|dwEE	chr1	173864367	173864439	GTF2F1|HepG2	72
chr1	173864204	173865204	LINC00680|hela|ENSG00000234741|dwEE	chr1	173864855	173864909	AKAP8L|K562	54
chr1	173864204	173865204	LINC00680|hela|ENSG00000234741|dwEE	chr1	173864376	173864415	SRSF1|K562	39
chr1	173864204	173865204	LINC00680|hela|ENSG00000234741|dwEE	chr1	173864475	173864517	HNRNPL|K562	42
chr1	173864204	173865204	LINC00680|hela|ENSG00000234741|dwEE	chr1	173864402	173864414	EXOSC5|K562	12
chr1	173864204	173865204	LINC00680|hela|ENSG00000234741|dwEE	chr1	173864684	173864705	ZNF622|K562	21
chr1	173864204	173865204	LINC00680|hela|ENSG00000234741|dwEE	chr1	173864682	173864690	YBX3|K562	8
chr1	173864204	173865204	LINC00680|hela|ENSG00000234741|dwEE	chr1	173864858	173864902	TROVE2|K562	44
chr1	173864204	173865204	LINC00680|hela|ENSG00000234741|dwEE	chr1	173864428	173864501	TIA1|HepG2	73
chr1	173864204	173865204	LINC00680|hela|ENSG00000234741|dwEE	chr1	173865154	173865197	RBM15|HepG2	43
chr1	173864204	173865204	LINC00680|hela|ENSG00000234741|dwEE	chr1	173864366	173864434	LIN28B|HepG2	68
chr1	173864204	173865204	LINC00680|hela|ENSG00000234741|dwEE	chr1	173864471	173864486	PRPF8|K562	15
chr1	173864204	173865204	LINC00680|hela|ENSG00000234741|dwEE	chr1	173865152	173865192	SAFB2|K562	40
chr1	173864204	173865204	LINC00680|hela|ENSG00000234741|dwEE	chr1	173864177	173864212	NOLC1|K562	8
chr1	173864204	173865204	LINC00680|hela|ENSG00000234741|dwEE	chr1	173864159	173864214	MTPAP|K562	10
chr1	173864204	173865204	LINC00680|hela|ENSG00000234741|dwEE	chr1	173864438	173864453	KHSRP|K562	15
chr1	173864204	173865204	LINC00680|hela|ENSG00000234741|dwEE	chr1	173864675	173864704	DDX24|K562	29
chr1	173864204	173865204	LINC00680|hela|ENSG00000234741|dwEE	chr1	173864832	173864834	NOLC1|HepG2	2
chr1	173864204	173865204	LINC00680|hela|ENSG00000234741|dwEE	chr1	173864482	173864515	NOLC1|K562	33
chr1	173864204	173865204	LINC00680|hela|ENSG00000234741|dwEE	chr1	173864371	173864377	TRA2A|K562	6
chr1	173864204	173865204	LINC00680|hela|ENSG00000234741|dwEE	chr1	173864154	173864218	METAP2|K562	14
chr1	173864204	173865204	LINC00680|hela|ENSG00000234741|dwEE	chr1	173865161	173865199	AKAP8L|K562	38
chr1	173864204	173865204	LINC00680|hela|ENSG00000234741|dwEE	chr1	173864211	173864217	XRCC6|HepG2	6
chr1	173864204	173865204	LINC00680|hela|ENSG00000234741|dwEE	chr1	173865158	173865200	EFTUD2|HepG2	42
chr1	173864204	173865204	LINC00680|hela|ENSG00000234741|dwEE	chr1	173864155	173864207	DDX24|K562	3
chr1	173864204	173865204	LINC00680|hela|ENSG00000234741|dwEE	chr1	173864359	173864446	KHDRBS1|K562	87
chr1	173864204	173865204	LINC00680|hela|ENSG00000234741|dwEE	chr1	173865170	173865177	KHSRP|K562	7
chr1	173864204	173865204	LINC00680|hela|ENSG00000234741|dwEE	chr1	173865170	173865175	QKI|HepG2	5
chr1	173864204	173865204	LINC00680|hela|ENSG00000234741|dwEE	chr1	173864495	173864519	EFTUD2|K562	24
chr1	173864204	173865204	LINC00680|hela|ENSG00000234741|dwEE	chr1	173864161	173864208	FASTKD2|HepG2	4
chr1	173864204	173865204	LINC00680|hela|ENSG00000234741|dwEE	chr1	173865169	173865193	SF3A3|HepG2	24
chr1	173864204	173865204	LINC00680|hela|ENSG00000234741|dwEE	chr1	173864836	173864903	BCCIP|HepG2	67
chr1	173864204	173865204	LINC00680|hela|ENSG00000234741|dwEE	chr1	173864366	173864438	QKI|HepG2	72
chr1	173864204	173865204	LINC00680|hela|ENSG00000234741|dwEE	chr1	173864674	173864736	GPKOW|K562	62
chr1	173864204	173865204	LINC00680|hela|ENSG00000234741|dwEE	chr1	173864830	173864850	RBFOX2|K562	20
chr1	173864204	173865204	LINC00680|hela|ENSG00000234741|dwEE	chr1	173864487	173864497	YBX3|K562	10
chr1	173864204	173865204	LINC00680|hela|ENSG00000234741|dwEE	chr1	173864790	173864796	TIA1|HepG2	6
chr1	173864204	173865204	LINC00680|hela|ENSG00000234741|dwEE	chr1	173864461	173864526	CDC40|HepG2	65
chr1	173864204	173865204	LINC00680|hela|ENSG00000234741|dwEE	chr1	173864154	173864212	EIF3D|HepG2	8
chr1	173864204	173865204	LINC00680|hela|ENSG00000234741|dwEE	chr1	173864854	173864904	FASTKD2|K562	50
chr1	173864204	173865204	LINC00680|hela|ENSG00000234741|dwEE	chr1	173865174	173865187	KHDRBS1|K562	13
chr1	173864204	173865204	LINC00680|hela|ENSG00000234741|dwEE	chr1	173865151	173865197	TIA1|HepG2	46
chr1	173864204	173865204	LINC00680|hela|ENSG00000234741|dwEE	chr1	173864856	173864902	GTF2F1|HepG2	46
chr1	173864204	173865204	LINC00680|hela|ENSG00000234741|dwEE	chr1	173864416	173864450	HLTF|K562	34
chr1	173864204	173865204	LINC00680|hela|ENSG00000234741|dwEE	chr1	173864367	173864377	RPS5|K562	10
chr1	173864204	173865204	LINC00680|hela|ENSG00000234741|dwEE	chr1	173864325	173864384	KHSRP|K562	59
chr1	173864204	173865204	LINC00680|hela|ENSG00000234741|dwEE	chr1	173864184	173864206	BUD13|K562	2
chr1	173864204	173865204	LINC00680|hela|ENSG00000234741|dwEE	chr1	173864679	173864713	DHX30|K562	34
chr1	173864204	173865204	LINC00680|hela|ENSG00000234741|dwEE	chr1	173864161	173864219	RBM15|K562	15
chr1	173864204	173865204	LINC00680|hela|ENSG00000234741|dwEE	chr1	173864365	173864432	PPIL4|K562	67
chr1	173864204	173865204	LINC00680|hela|ENSG00000234741|dwEE	chr1	173864829	173864841	KHSRP|K562	12
chr1	173864204	173865204	LINC00680|hela|ENSG00000234741|dwEE	chr1	173864367	173864412	TNRC6A|K562	45
chr1	173864204	173865204	LINC00680|hela|ENSG00000234741|dwEE	chr1	173864417	173864437	DKC1|HepG2	20
chr1	173864204	173865204	LINC00680|hela|ENSG00000234741|dwEE	chr1	173864371	173864423	NCBP2|HepG2	52
chr1	173864204	173865204	LINC00680|hela|ENSG00000234741|dwEE	chr1	173864367	173864376	EXOSC5|K562	9
chr1	173864204	173865204	LINC00680|hela|ENSG00000234741|dwEE	chr1	173864161	173864211	LIN28B|HepG2	7
chr1	173864204	173865204	LINC00680|hela|ENSG00000234741|dwEE	chr1	173865164	173865191	EWSR1|K562	27
chr1	173864204	173865204	LINC00680|hela|ENSG00000234741|dwEE	chr1	173865155	173865199	GEMIN5|K562	44
chr1	173864204	173865204	LINC00680|hela|ENSG00000234741|dwEE	chr1	173864842	173864870	HNRNPM|K562	28
chr1	173864204	173865204	LINC00680|hela|ENSG00000234741|dwEE	chr1	173864689	173864704	UCHL5|K562	15
chr1	173864204	173865204	LINC00680|hela|ENSG00000234741|dwEE	chr1	173865159	173865195	NONO|K562	36
chr1	173864204	173865204	LINC00680|hela|ENSG00000234741|dwEE	chr1	173864831	173864841	PTBP1|K562	10
chr1	173864204	173865204	LINC00680|hela|ENSG00000234741|dwEE	chr1	173864381	173864435	GNL3|K562	54
chr1	173864204	173865204	LINC00680|hela|ENSG00000234741|dwEE	chr1	173864383	173864469	KHDRBS1|K562	86
chr1	173864204	173865204	LINC00680|hela|ENSG00000234741|dwEE	chr1	173864161	173864222	CPSF6|HEK293	18
chr1	173864204	173865204	LINC00680|hela|ENSG00000234741|dwEE	chr1	173864369	173864399	HNRNPA1|HepG2	30
chr1	173864204	173865204	LINC00680|hela|ENSG00000234741|dwEE	chr1	173864498	173864507	ZNF622|K562	9
chr1	173864204	173865204	LINC00680|hela|ENSG00000234741|dwEE	chr1	173864450	173864471	PRPF8|K562	21
chr1	173864204	173865204	LINC00680|hela|ENSG00000234741|dwEE	chr1	173865154	173865196	TBRG4|HepG2	42
chr1	173864204	173865204	LINC00680|hela|ENSG00000234741|dwEE	chr1	173864378	173864399	RBM5|HepG2	21
chr1	173864204	173865204	LINC00680|hela|ENSG00000234741|dwEE	chr1	173864396	173864409	NOLC1|HepG2	13
chr1	173864204	173865204	LINC00680|hela|ENSG00000234741|dwEE	chr1	173864367	173864424	SLBP|K562	57
chr1	173864204	173865204	LINC00680|hela|ENSG00000234741|dwEE	chr1	173864413	173864450	PTBP1|HepG2	37
chr1	173864204	173865204	LINC00680|hela|ENSG00000234741|dwEE	chr1	173864367	173864424	XPO5|HepG2	57
chr1	173864204	173865204	LINC00680|hela|ENSG00000234741|dwEE	chr1	173864163	173864206	LSM11|HepG2	2
chr1	173864204	173865204	LINC00680|hela|ENSG00000234741|dwEE	chr1	173864832	173864862	U2AF1|K562	30
chr1	173864204	173865204	LINC00680|hela|ENSG00000234741|dwEE	chr1	173864833	173864853	DHX30|HepG2	20
chr1	173864204	173865204	LINC00680|hela|ENSG00000234741|dwEE	chr1	173864367	173864382	DDX3X|K562	15
chr1	173864204	173865204	LINC00680|hela|ENSG00000234741|dwEE	chr1	173864152	173864216	TROVE2|HepG2	12
chr1	173864204	173865204	LINC00680|hela|ENSG00000234741|dwEE	chr1	173864436	173864469	TIA1|K562	33
chr1	173864204	173865204	LINC00680|hela|ENSG00000234741|dwEE	chr1	173864171	173864211	AGGF1|HepG2	7
chr1	173864204	173865204	LINC00680|hela|ENSG00000234741|dwEE	chr1	173864175	173864212	IGF2BP1|HepG2	8
chr1	173864204	173865204	LINC00680|hela|ENSG00000234741|dwEE	chr1	173864370	173864426	TAF15|HepG2	56
chr1	173864204	173865204	LINC00680|hela|ENSG00000234741|dwEE	chr1	173864404	173864414	LSM11|K562	10
chr1	173864204	173865204	LINC00680|hela|ENSG00000234741|dwEE	chr1	173864255	173864307	LSM11|HepG2	52
chr1	173864204	173865204	LINC00680|hela|ENSG00000234741|dwEE	chr1	173865187	173865198	GPKOW|K562	11
chr1	173864204	173865204	LINC00680|hela|ENSG00000234741|dwEE	chr1	173864151	173864211	FKBP4|HepG2	7
chr1	173864204	173865204	LINC00680|hela|ENSG00000234741|dwEE	chr1	173864374	173864380	TROVE2|HepG2	6
chr1	173864204	173865204	LINC00680|hela|ENSG00000234741|dwEE	chr1	173864480	173864494	SRSF7|K562	14
chr1	173864204	173865204	LINC00680|hela|ENSG00000234741|dwEE	chr1	173864159	173864218	CSTF2T|HepG2	14
chr1	173864204	173865204	LINC00680|hela|ENSG00000234741|dwEE	chr1	173864667	173864713	U2AF2|K562	46
chr1	173864204	173865204	LINC00680|hela|ENSG00000234741|dwEE	chr1	173864413	173864445	FXR1|K562	32
chr1	173864204	173865204	LINC00680|hela|ENSG00000234741|dwEE	chr1	173865142	173865149	EFTUD2|K562	7
chr1	173864204	173865204	LINC00680|hela|ENSG00000234741|dwEE	chr1	173864413	173864464	GPKOW|K562	51
chr1	173864204	173865204	LINC00680|hela|ENSG00000234741|dwEE	chr1	173864830	173864858	U2AF1|K562	28
chr1	173864204	173865204	LINC00680|hela|ENSG00000234741|dwEE	chr1	173864852	173864877	EIF4G2|K562	25
chr1	173864204	173865204	LINC00680|hela|ENSG00000234741|dwEE	chr1	173864400	173864413	PTBP1|HepG2	13
chr1	173864204	173865204	LINC00680|hela|ENSG00000234741|dwEE	chr1	173864156	173864219	RPS5|HepG2	15
chr1	173864204	173865204	LINC00680|hela|ENSG00000234741|dwEE	chr1	173864161	173864210	PPIL4|K562	6
chr1	173864204	173865204	LINC00680|hela|ENSG00000234741|dwEE	chr1	173864367	173864422	PTBP1PTBP2|HeLa	55
chr1	173864204	173865204	LINC00680|hela|ENSG00000234741|dwEE	chr1	173864367	173864420	TARDBP|K562	53
chr1	173864204	173865204	LINC00680|hela|ENSG00000234741|dwEE	chr1	173865144	173865177	EIF4G2|K562	33
chr1	173864204	173865204	LINC00680|hela|ENSG00000234741|dwEE	chr1	173864258	173864265	NOLC1|K562	7
chr1	173864204	173865204	LINC00680|hela|ENSG00000234741|dwEE	chr1	173864835	173864900	GTF2F1|K562	65
chr1	173864204	173865204	LINC00680|hela|ENSG00000234741|dwEE	chr1	173864380	173864446	SRSF7|K562	66
chr1	173864204	173865204	LINC00680|hela|ENSG00000234741|dwEE	chr1	173864155	173864214	TNRC6A|K562	10
chr1	173864204	173865204	LINC00680|hela|ENSG00000234741|dwEE	chr1	173864832	173864854	LARP4|K562	22
chr1	173864204	173865204	LINC00680|hela|ENSG00000234741|dwEE	chr1	173864153	173864210	PCBP2|HepG2	6
chr1	173864204	173865204	LINC00680|hela|ENSG00000234741|dwEE	chr1	173864849	173864867	SF3B4|K562	18
chr1	173864204	173865204	LINC00680|hela|ENSG00000234741|dwEE	chr1	173864822	173864853	RBM22|HepG2	31
chr1	173864204	173865204	LINC00680|hela|ENSG00000234741|dwEE	chr1	173864677	173864690	METAP2|K562	13
chr1	173864204	173865204	LINC00680|hela|ENSG00000234741|dwEE	chr1	173864365	173864400	RBFOX2|K562	35
chr1	173864204	173865204	LINC00680|hela|ENSG00000234741|dwEE	chr1	173864363	173864365	SMNDC1|K562	2
chr1	173864204	173865204	LINC00680|hela|ENSG00000234741|dwEE	chr1	173864368	173864378	SRSF1|K562	10
chr1	173864204	173865204	LINC00680|hela|ENSG00000234741|dwEE	chr1	173864894	173864920	HNRNPC|HepG2	26
chr1	173864204	173865204	LINC00680|hela|ENSG00000234741|dwEE	chr1	173864849	173864860	PTBP1|HepG2	11
chr1	173864204	173865204	LINC00680|hela|ENSG00000234741|dwEE	chr1	173864466	173864517	CDC40|HepG2	51
chr1	173864204	173865204	LINC00680|hela|ENSG00000234741|dwEE	chr1	173864727	173864749	SF3B4|K562	22
chr1	173864204	173865204	LINC00680|hela|ENSG00000234741|dwEE	chr1	173865186	173865197	RBM22|HepG2	11
chr1	173864204	173865204	LINC00680|hela|ENSG00000234741|dwEE	chr1	173864836	173864854	ILF3|K562	18
chr1	173864204	173865204	LINC00680|hela|ENSG00000234741|dwEE	chr1	173864369	173864423	EIF4G2|K562	54
chr1	173864204	173865204	LINC00680|hela|ENSG00000234741|dwEE	chr1	173864838	173864894	LARP4|HepG2	56
chr1	173864204	173865204	LINC00680|hela|ENSG00000234741|dwEE	chr1	173864366	173864441	RPS11|K562	75
chr1	173864204	173865204	LINC00680|hela|ENSG00000234741|dwEE	chr1	173864371	173864419	IGF2BP1|K562	48
chr1	173864204	173865204	LINC00680|hela|ENSG00000234741|dwEE	chr1	173864423	173864441	SF3B1|K562	18
chr1	173864204	173865204	LINC00680|hela|ENSG00000234741|dwEE	chr1	173864155	173864219	GRSF1|HepG2	15
chr1	173864204	173865204	LINC00680|hela|ENSG00000234741|dwEE	chr1	173864167	173864213	GEMIN5|K562	9
chr1	173864204	173865204	LINC00680|hela|ENSG00000234741|dwEE	chr1	173864830	173864855	EXOSC5|K562	25
chr1	173864204	173865204	LINC00680|hela|ENSG00000234741|dwEE	chr1	173864702	173864722	CSTF2|HEK293	20
chr1	173864204	173865204	LINC00680|hela|ENSG00000234741|dwEE	chr1	173865167	173865192	DHX30|HepG2	25
chr1	173864204	173865204	LINC00680|hela|ENSG00000234741|dwEE	chr1	173864400	173864415	RBFOX2|K562	15
chr1	173864204	173865204	LINC00680|hela|ENSG00000234741|dwEE	chr1	173865169	173865195	PCBP2|HepG2	26
chr1	173864204	173865204	LINC00680|hela|ENSG00000234741|dwEE	chr1	173864375	173864421	LARP4|HepG2	46
chr1	173864204	173865204	LINC00680|hela|ENSG00000234741|dwEE	chr1	173864275	173864304	RPS5|HepG2	29
chr1	173864204	173865204	LINC00680|hela|ENSG00000234741|dwEE	chr1	173864367	173864422	AGO2|HeLa	55
chr1	173864204	173865204	LINC00680|hela|ENSG00000234741|dwEE	chr1	173864366	173864382	MTPAP|K562	16
chr1	173864204	173865204	LINC00680|hela|ENSG00000234741|dwEE	chr1	173864367	173864376	DROSHA|K562	9
chr1	173864204	173865204	LINC00680|hela|ENSG00000234741|dwEE	chr1	173864868	173864904	TROVE2|HepG2	36
chr1	173864204	173865204	LINC00680|hela|ENSG00000234741|dwEE	chr1	173864152	173864218	XRCC6|HepG2	14
chr1	173864204	173865204	LINC00680|hela|ENSG00000234741|dwEE	chr1	173864615	173864653	CDC40|HepG2	38
chr1	173864204	173865204	LINC00680|hela|ENSG00000234741|dwEE	chr1	173864782	173864801	SLTM|K562	19
chr1	173864204	173865204	LINC00680|hela|ENSG00000234741|dwEE	chr1	173865155	173865161	SF3B4|K562	6
chr1	173864204	173865204	LINC00680|hela|ENSG00000234741|dwEE	chr1	173864832	173864854	SND1|K562	22
chr1	173864204	173865204	LINC00680|hela|ENSG00000234741|dwEE	chr1	173864837	173864897	FKBP4|HepG2	60
chr1	173864204	173865204	LINC00680|hela|ENSG00000234741|dwEE	chr1	173864266	173864308	DDX6|K562	42
chr1	173864204	173865204	LINC00680|hela|ENSG00000234741|dwEE	chr1	173864843	173864851	SF3B1|K562	8
chr1	173864204	173865204	LINC00680|hela|ENSG00000234741|dwEE	chr1	173864674	173864710	AGGF1|K562	36
chr1	173864204	173865204	LINC00680|hela|ENSG00000234741|dwEE	chr1	173864256	173864272	BUD13|K562	16
chr1	173864204	173865204	LINC00680|hela|ENSG00000234741|dwEE	chr1	173864159	173864212	KHDRBS1|K562	8
chr1	173864204	173865204	LINC00680|hela|ENSG00000234741|dwEE	chr1	173864367	173864403	PTBP1|HepG2	36
chr1	173864204	173865204	LINC00680|hela|ENSG00000234741|dwEE	chr1	173864844	173864888	FXR2|K562	44
chr1	173864204	173865204	LINC00680|hela|ENSG00000234741|dwEE	chr1	173865157	173865196	CSTF2|HepG2	39
chr1	173864204	173865204	LINC00680|hela|ENSG00000234741|dwEE	chr1	173864837	173864905	RPS5|K562	68
chr1	173864204	173865204	LINC00680|hela|ENSG00000234741|dwEE	chr1	173864622	173864661	PRPF8|K562	39
chr1	173864204	173865204	LINC00680|hela|ENSG00000234741|dwEE	chr1	173864438	173864449	PTBP1|HepG2	11
chr1	173864204	173865204	LINC00680|hela|ENSG00000234741|dwEE	chr1	173864367	173864377	LARP7|HepG2	10
chr1	173864204	173865204	LINC00680|hela|ENSG00000234741|dwEE	chr1	173864267	173864297	TAF15|K562	30
chr1	173864204	173865204	LINC00680|hela|ENSG00000234741|dwEE	chr1	173864377	173864408	FAM120A|HepG2	31
chr1	173864204	173865204	LINC00680|hela|ENSG00000234741|dwEE	chr1	173865164	173865175	FAM120A|HepG2	11
chr1	173864204	173865204	LINC00680|hela|ENSG00000234741|dwEE	chr1	173864382	173864405	PTBP1|K562	23
chr1	173864204	173865204	LINC00680|hela|ENSG00000234741|dwEE	chr1	173864368	173864423	HNRNPK|K562	55
chr1	173864204	173865204	LINC00680|hela|ENSG00000234741|dwEE	chr1	173864154	173864215	EIF3H|HepG2	11
chr1	173864204	173865204	LINC00680|hela|ENSG00000234741|dwEE	chr1	173864376	173864411	XRN2|HepG2	35
chr1	173864204	173865204	LINC00680|hela|ENSG00000234741|dwEE	chr1	173864847	173864904	DKC1|HepG2	57
chr1	173864204	173865204	LINC00680|hela|ENSG00000234741|dwEE	chr1	173864690	173864698	YBX3|K562	8
chr1	173864204	173865204	LINC00680|hela|ENSG00000234741|dwEE	chr1	173864437	173864457	KHSRP|K562	20
chr1	173864204	173865204	LINC00680|hela|ENSG00000234741|dwEE	chr1	173864672	173864705	BUD13|K562	33
chr1	173864204	173865204	LINC00680|hela|ENSG00000234741|dwEE	chr1	173864369	173864426	CSTF2T|HepG2	57
chr1	173864204	173865204	LINC00680|hela|ENSG00000234741|dwEE	chr1	173865155	173865192	KHSRP|K562	37
chr1	173864204	173865204	LINC00680|hela|ENSG00000234741|dwEE	chr1	173864858	173864877	TROVE2|K562	19
chr1	173864204	173865204	LINC00680|hela|ENSG00000234741|dwEE	chr1	173864174	173864208	ZNF622|K562	4
chr1	173864204	173865204	LINC00680|hela|ENSG00000234741|dwEE	chr1	173864261	173864296	SRSF7|K562	35
chr1	173864204	173865204	LINC00680|hela|ENSG00000234741|dwEE	chr1	173864369	173864444	FXR1|K562	75
chr1	173864204	173865204	LINC00680|hela|ENSG00000234741|dwEE	chr1	173864827	173864847	ILF3|HepG2	20
chr1	173864204	173865204	LINC00680|hela|ENSG00000234741|dwEE	chr1	173864150	173864209	NONO|K562	5
chr1	173864204	173865204	LINC00680|hela|ENSG00000234741|dwEE	chr1	173864163	173864209	RBM22|K562	5
chr1	173864204	173865204	LINC00680|hela|ENSG00000234741|dwEE	chr1	173865153	173865161	GPKOW|K562	8
chr1	173864204	173865204	LINC00680|hela|ENSG00000234741|dwEE	chr1	173864367	173864422	CSTF2|HEK293	55
chr1	173864204	173865204	LINC00680|hela|ENSG00000234741|dwEE	chr1	173865154	173865198	GRWD1|HepG2	44
chr1	173864204	173865204	LINC00680|hela|ENSG00000234741|dwEE	chr1	173864680	173864687	HNRNPA1|K562	7
chr1	173864204	173865204	LINC00680|hela|ENSG00000234741|dwEE	chr1	173864478	173864519	KHDRBS1|K562	41
chr1	173864204	173865204	LINC00680|hela|ENSG00000234741|dwEE	chr1	173865155	173865195	FAM120A|K562	40
chr1	173864204	173865204	LINC00680|hela|ENSG00000234741|dwEE	chr1	173864367	173864400	RPS3|K562	33
chr1	173864204	173865204	LINC00680|hela|ENSG00000234741|dwEE	chr1	173864839	173864895	NONO|K562	56
chr1	173864204	173865204	LINC00680|hela|ENSG00000234741|dwEE	chr1	173864367	173864386	EIF3D|HepG2	19
chr1	173864204	173865204	LINC00680|hela|ENSG00000234741|dwEE	chr1	173864660	173864735	EFTUD2|K562	75
chr1	173864204	173865204	LINC00680|hela|ENSG00000234741|dwEE	chr1	173864400	173864427	DDX6|K562	27
chr1	173864204	173865204	LINC00680|hela|ENSG00000234741|dwEE	chr1	173864860	173864899	RBM22|K562	39
chr1	173864204	173865204	LINC00680|hela|ENSG00000234741|dwEE	chr1	173864496	173864515	PRPF8|K562	19
chr1	173864204	173865204	LINC00680|hela|ENSG00000234741|dwEE	chr1	173864848	173864868	TRA2A|HepG2	20
chr1	173864204	173865204	LINC00680|hela|ENSG00000234741|dwEE	chr1	173865162	173865189	RBM15|K562	27
chr1	173864204	173865204	LINC00680|hela|ENSG00000234741|dwEE	chr1	173865155	173865196	LSM11|HepG2	41
chr1	173864204	173865204	LINC00680|hela|ENSG00000234741|dwEE	chr1	173864676	173864697	LIN28B|K562	21
chr1	173864204	173865204	LINC00680|hela|ENSG00000234741|dwEE	chr1	173865156	173865184	FASTKD2|HepG2	28
chr1	173864204	173865204	LINC00680|hela|ENSG00000234741|dwEE	chr1	173864832	173864905	FXR1|K562	73
chr1	173864204	173865204	LINC00680|hela|ENSG00000234741|dwEE	chr1	173864702	173864722	CSTF2|HeLa	20
chr1	173864204	173865204	LINC00680|hela|ENSG00000234741|dwEE	chr1	173864696	173864704	YBX3|K562	8
chr1	173864204	173865204	LINC00680|hela|ENSG00000234741|dwEE	chr1	173864413	173864438	PPIL4|K562	25
chr1	173864204	173865204	LINC00680|hela|ENSG00000234741|dwEE	chr1	173864157	173864220	RPS3|HepG2	16
chr1	173864204	173865204	LINC00680|hela|ENSG00000234741|dwEE	chr1	173864854	173864904	XRCC6|HepG2	50
chr1	173864204	173865204	LINC00680|hela|ENSG00000234741|dwEE	chr1	173864668	173864710	U2AF1|K562	42
chr1	173864204	173865204	LINC00680|hela|ENSG00000234741|dwEE	chr1	173864394	173864402	ZNF622|K562	8
chr1	173864204	173865204	LINC00680|hela|ENSG00000234741|dwEE	chr1	173864835	173864903	HNRNPK|K562	68
chr1	173864204	173865204	LINC00680|hela|ENSG00000234741|dwEE	chr1	173864707	173864746	SF3A3|HepG2	39
chr1	173864204	173865204	LINC00680|hela|ENSG00000234741|dwEE	chr1	173864381	173864403	RBM27|K562	22
chr1	173864204	173865204	LINC00680|hela|ENSG00000234741|dwEE	chr1	173864858	173864890	DDX3X|K562	32
chr1	173864204	173865204	LINC00680|hela|ENSG00000234741|dwEE	chr1	173864367	173864441	SLTM|HepG2	74
chr1	173864204	173865204	LINC00680|hela|ENSG00000234741|dwEE	chr1	173864834	173864911	PPIL4|K562	77
chr1	173864204	173865204	LINC00680|hela|ENSG00000234741|dwEE	chr1	173864855	173864904	TRA2A|K562	49
chr1	173864204	173865204	LINC00680|hela|ENSG00000234741|dwEE	chr1	173864371	173864403	HNRNPU|K562	32
chr1	173864204	173865204	LINC00680|hela|ENSG00000234741|dwEE	chr1	173864854	173864904	ILF3|K562	50
chr1	173864204	173865204	LINC00680|hela|ENSG00000234741|dwEE	chr1	173864368	173864412	NKRF|HepG2	44
chr1	173864204	173865204	LINC00680|hela|ENSG00000234741|dwEE	chr1	173864398	173864413	XRCC6|HepG2	15
chr1	173864204	173865204	LINC00680|hela|ENSG00000234741|dwEE	chr1	173864834	173864893	SRSF9|HepG2	59
chr1	173864204	173865204	LINC00680|hela|ENSG00000234741|dwEE	chr1	173864259	173864275	DHX30|K562	16
chr1	173864204	173865204	LINC00680|hela|ENSG00000234741|dwEE	chr1	173864150	173864209	TARDBP|K562	5
chr1	173864204	173865204	LINC00680|hela|ENSG00000234741|dwEE	chr1	173864681	173864705	PUS1|K562	24
chr1	173864204	173865204	LINC00680|hela|ENSG00000234741|dwEE	chr1	173864152	173864213	NKRF|HepG2	9
chr1	173864204	173865204	LINC00680|hela|ENSG00000234741|dwEE	chr1	173864367	173864402	TAF15|NA	35
chr1	173864204	173865204	LINC00680|hela|ENSG00000234741|dwEE	chr1	173864860	173864889	CDC40|HepG2	29
chr1	173864204	173865204	LINC00680|hela|ENSG00000234741|dwEE	chr1	173864501	173864507	DDX6|K562	6
chr1	173864204	173865204	LINC00680|hela|ENSG00000234741|dwEE	chr1	173864839	173864900	HNRNPK|HepG2	61
chr1	173864204	173865204	LINC00680|hela|ENSG00000234741|dwEE	chr1	173865156	173865180	ZNF622|K562	24
chr1	173864204	173865204	LINC00680|hela|ENSG00000234741|dwEE	chr1	173865152	173865196	DDX6|K562	44
chr1	173864204	173865204	LINC00680|hela|ENSG00000234741|dwEE	chr1	173864261	173864269	TBRG4|K562	8
chr1	173864204	173865204	LINC00680|hela|ENSG00000234741|dwEE	chr1	173864834	173864857	TBRG4|K562	23
chr1	173864204	173865204	LINC00680|hela|ENSG00000234741|dwEE	chr1	173864485	173864504	HNRNPU|K562	19
chr1	173864204	173865204	LINC00680|hela|ENSG00000234741|dwEE	chr1	173864415	173864444	RBFOX2|K562	29
chr1	173864204	173865204	LINC00680|hela|ENSG00000234741|dwEE	chr1	173865163	173865187	PRPF8|K562	24
chr1	173864204	173865204	LINC00680|hela|ENSG00000234741|dwEE	chr1	173864834	173864904	PTBP1|K562	70
chr1	173864204	173865204	LINC00680|hela|ENSG00000234741|dwEE	chr1	173864381	173864427	DDX6|HepG2	46
chr1	173864204	173865204	LINC00680|hela|ENSG00000234741|dwEE	chr1	173864368	173864377	BUD13|HepG2	9
chr1	173864204	173865204	LINC00680|hela|ENSG00000234741|dwEE	chr1	173864301	173864377	QKI|K562	76
chr1	173864204	173865204	LINC00680|hela|ENSG00000234741|dwEE	chr1	173864673	173864705	EIF4G1|K562	32
chr1	173864204	173865204	LINC00680|hela|ENSG00000234741|dwEE	chr1	173864703	173864750	SMNDC1|HepG2	47
chr1	173864204	173865204	LINC00680|hela|ENSG00000234741|dwEE	chr1	173865123	173865159	HNRNPC|HepG2	36
chr1	173864204	173865204	LINC00680|hela|ENSG00000234741|dwEE	chr1	173864616	173864681	PRPF8|HepG2	65
chr1	173864204	173865204	LINC00680|hela|ENSG00000234741|dwEE	chr1	173864830	173864856	DDX3X|K562	26
chr1	173864204	173865204	LINC00680|hela|ENSG00000234741|dwEE	chr1	173864677	173864706	DHX30|K562	29
chr1	173864204	173865204	LINC00680|hela|ENSG00000234741|dwEE	chr1	173864476	173864506	U2AF1|HepG2	30
chr1	173864204	173865204	LINC00680|hela|ENSG00000234741|dwEE	chr1	173865179	173865198	CDC40|HepG2	19
chr1	173864204	173865204	LINC00680|hela|ENSG00000234741|dwEE	chr1	173865145	173865182	HNRNPC|HeLa	37
chr1	173864204	173865204	LINC00680|hela|ENSG00000234741|dwEE	chr1	173864412	173864448	TNRC6A|K562	36
chr1	173864204	173865204	LINC00680|hela|ENSG00000234741|dwEE	chr1	173865152	173865196	ZNF622|K562	44
chr1	173864204	173865204	LINC00680|hela|ENSG00000234741|dwEE	chr1	173864830	173864892	EWSR1|K562	62
chr1	173864204	173865204	LINC00680|hela|ENSG00000234741|dwEE	chr1	173864453	173864472	KHSRP|K562	19
chr1	173864204	173865204	LINC00680|hela|ENSG00000234741|dwEE	chr1	173864400	173864440	RPS5|K562	40
chr1	173864204	173865204	LINC00680|hela|ENSG00000234741|dwEE	chr1	173865151	173865197	POLR2G|HepG2	46
chr1	173864204	173865204	LINC00680|hela|ENSG00000234741|dwEE	chr1	173864170	173864206	ILF3|HepG2	2
chr1	173864204	173865204	LINC00680|hela|ENSG00000234741|dwEE	chr1	173864783	173864822	KHSRP|K562	39
chr1	173864204	173865204	LINC00680|hela|ENSG00000234741|dwEE	chr1	173864377	173864414	BUD13|K562	37
chr1	173864204	173865204	LINC00680|hela|ENSG00000234741|dwEE	chr1	173864367	173864442	TIAL1|HeLa	75
chr1	173864204	173865204	LINC00680|hela|ENSG00000234741|dwEE	chr1	173864211	173864215	NOLC1|HepG2	4
chr1	173864204	173865204	LINC00680|hela|ENSG00000234741|dwEE	chr1	173864874	173864903	HNRNPUL1|K562	29
chr1	173864204	173865204	LINC00680|hela|ENSG00000234741|dwEE	chr1	173864368	173864381	PTBP1|HepG2	13
chr1	173864204	173865204	LINC00680|hela|ENSG00000234741|dwEE	chr1	173864365	173864436	LIN28B|HepG2	71
chr1	173864204	173865204	LINC00680|hela|ENSG00000234741|dwEE	chr1	173864854	173864903	SND1|K562	49
chr1	173864204	173865204	LINC00680|hela|ENSG00000234741|dwEE	chr1	173864628	173864647	SF3B4|K562	19
chr1	173864204	173865204	LINC00680|hela|ENSG00000234741|dwEE	chr1	173864823	173864857	HNRNPC|HepG2	34
chr1	173864204	173865204	LINC00680|hela|ENSG00000234741|dwEE	chr1	173864376	173864399	TROVE2|HepG2	23
chr1	173864204	173865204	LINC00680|hela|ENSG00000234741|dwEE	chr1	173864150	173864225	XRCC6|K562	21
chr1	173864204	173865204	LINC00680|hela|ENSG00000234741|dwEE	chr1	173864366	173864431	HNRNPK|HepG2	65
chr1	173864204	173865204	LINC00680|hela|ENSG00000234741|dwEE	chr1	173865187	173865196	DDX6|K562	9
chr1	173864204	173865204	LINC00680|hela|ENSG00000234741|dwEE	chr1	173864842	173864907	LSM11|HepG2	65
chr1	173864204	173865204	LINC00680|hela|ENSG00000234741|dwEE	chr1	173864369	173864378	HLTF|K562	9
chr1	173864204	173865204	LINC00680|hela|ENSG00000234741|dwEE	chr1	173864848	173864864	IGF2BP1|HepG2	16
chr1	173864204	173865204	LINC00680|hela|ENSG00000234741|dwEE	chr1	173864832	173864908	PUS1|K562	76
chr1	173864204	173865204	LINC00680|hela|ENSG00000234741|dwEE	chr1	173864830	173864858	DDX3X|K562	28
chr1	173864204	173865204	LINC00680|hela|ENSG00000234741|dwEE	chr1	173865160	173865197	HNRNPL|K562	37
chr1	173864204	173865204	LINC00680|hela|ENSG00000234741|dwEE	chr1	173864415	173864441	NPM1|K562	26
chr1	173864204	173865204	LINC00680|hela|ENSG00000234741|dwEE	chr1	173865154	173865182	GTF2F1|K562	28
chr1	173864204	173865204	LINC00680|hela|ENSG00000234741|dwEE	chr1	173864837	173864879	U2AF2|K562	42
chr1	173864204	173865204	LINC00680|hela|ENSG00000234741|dwEE	chr1	173864366	173864388	LIN28B|K562	22
chr1	173864204	173865204	LINC00680|hela|ENSG00000234741|dwEE	chr1	173865154	173865182	RBFOX2|K562	28
chr1	173864204	173865204	LINC00680|hela|ENSG00000234741|dwEE	chr1	173864871	173864877	NOLC1|HepG2	6
chr1	173864204	173865204	LINC00680|hela|ENSG00000234741|dwEE	chr1	173864854	173864902	GTF2F1|HepG2	48
chr1	173864204	173865204	LINC00680|hela|ENSG00000234741|dwEE	chr1	173864864	173864896	RBM22|HepG2	32
chr1	173864204	173865204	LINC00680|hela|ENSG00000234741|dwEE	chr1	173864386	173864435	EIF4G2|K562	49
chr1	173864204	173865204	LINC00680|hela|ENSG00000234741|dwEE	chr1	173864365	173864411	SMNDC1|K562	46
chr1	173864204	173865204	LINC00680|hela|ENSG00000234741|dwEE	chr1	173864161	173864206	LIN28B|HepG2	2
chr1	173864204	173865204	LINC00680|hela|ENSG00000234741|dwEE	chr1	173864367	173864402	FMR1|HEK293	35
chr1	173864204	173865204	LINC00680|hela|ENSG00000234741|dwEE	chr1	173864838	173864889	UPF1|K562	51
chr1	173864204	173865204	LINC00680|hela|ENSG00000234741|dwEE	chr1	173864417	173864432	PRPF8|K562	15
chr1	173864204	173865204	LINC00680|hela|ENSG00000234741|dwEE	chr1	173864369	173864451	PCBP2|HepG2	82
chr1	173864204	173865204	LINC00680|hela|ENSG00000234741|dwEE	chr1	173864831	173864854	XRCC6|HepG2	23
chr1	173864204	173865204	LINC00680|hela|ENSG00000234741|dwEE	chr1	173864486	173864507	METAP2|K562	21
chr1	173864204	173865204	LINC00680|hela|ENSG00000234741|dwEE	chr1	173864371	173864425	DDX6|K562	54
chr1	173864204	173865204	LINC00680|hela|ENSG00000234741|dwEE	chr1	173864367	173864387	LSM11|HepG2	20
chr1	173864204	173865204	LINC00680|hela|ENSG00000234741|dwEE	chr1	173864482	173864504	FASTKD2|HepG2	22
chr1	173864204	173865204	LINC00680|hela|ENSG00000234741|dwEE	chr1	173864397	173864433	SND1|K562	36
chr1	173864204	173865204	LINC00680|hela|ENSG00000234741|dwEE	chr1	173864835	173864854	UCHL5|K562	19
chr1	173864204	173865204	LINC00680|hela|ENSG00000234741|dwEE	chr1	173864400	173864415	FASTKD2|K562	15
chr1	173864204	173865204	LINC00680|hela|ENSG00000234741|dwEE	chr1	173864188	173864215	FASTKD2|K562	11
chr1	173864204	173865204	LINC00680|hela|ENSG00000234741|dwEE	chr1	173864487	173864522	TAF15|HEK293	35
chr1	173864204	173865204	LINC00680|hela|ENSG00000234741|dwEE	chr1	173864425	173864446	HNRNPL|HepG2	21
chr1	173864204	173865204	LINC00680|hela|ENSG00000234741|dwEE	chr1	173864835	173864901	BCCIP|HepG2	66
chr1	173864204	173865204	LINC00680|hela|ENSG00000234741|dwEE	chr1	173864153	173864217	PUM2|K562	13
chr1	173864204	173865204	LINC00680|hela|ENSG00000234741|dwEE	chr1	173865157	173865194	TBRG4|K562	37
chr1	173864204	173865204	LINC00680|hela|ENSG00000234741|dwEE	chr1	173864367	173864405	DKC1|HepG2	38
chr1	173864204	173865204	LINC00680|hela|ENSG00000234741|dwEE	chr1	173864833	173864890	IGF2BP2|K562	57
chr1	173864204	173865204	LINC00680|hela|ENSG00000234741|dwEE	chr1	173864367	173864376	TROVE2|HepG2	9
chr1	173864204	173865204	LINC00680|hela|ENSG00000234741|dwEE	chr1	173864367	173864413	SRSF7|HepG2	46
chr1	173864204	173865204	LINC00680|hela|ENSG00000234741|dwEE	chr1	173864381	173864455	POLR2G|HepG2	74
chr1	173864204	173865204	LINC00680|hela|ENSG00000234741|dwEE	chr1	173864874	173864906	DHX30|K562	32
chr1	173864204	173865204	LINC00680|hela|ENSG00000234741|dwEE	chr1	173864281	173864310	BUD13|K562	29
chr1	173864204	173865204	LINC00680|hela|ENSG00000234741|dwEE	chr1	173864159	173864209	NCBP2|K562	5
chr1	173864204	173865204	LINC00680|hela|ENSG00000234741|dwEE	chr1	173864367	173864393	NOLC1|HepG2	26
chr1	173864204	173865204	LINC00680|hela|ENSG00000234741|dwEE	chr1	173864366	173864415	RPS3|K562	49
chr1	173864204	173865204	LINC00680|hela|ENSG00000234741|dwEE	chr1	173864457	173864482	HNRNPA1|HEK293T	25
chr1	173864204	173865204	LINC00680|hela|ENSG00000234741|dwEE	chr1	173864600	173864618	PRPF8|K562	18
chr1	173864204	173865204	LINC00680|hela|ENSG00000234741|dwEE	chr1	173864855	173864876	HNRNPA1|HepG2	21
chr1	173864204	173865204	LINC00680|hela|ENSG00000234741|dwEE	chr1	173864832	173864890	RBM27|K562	58
chr1	173864204	173865204	LINC00680|hela|ENSG00000234741|dwEE	chr1	173864582	173864602	CPSF7|HEK293	20
chr1	173864204	173865204	LINC00680|hela|ENSG00000234741|dwEE	chr1	173865162	173865186	TNRC6A|K562	24
chr1	173864204	173865204	LINC00680|hela|ENSG00000234741|dwEE	chr1	173864377	173864400	XRCC6|K562	23
chr1	173864204	173865204	LINC00680|hela|ENSG00000234741|dwEE	chr1	173864834	173864903	DKC1|HepG2	69
chr1	173864204	173865204	LINC00680|hela|ENSG00000234741|dwEE	chr1	173864837	173864882	HNRNPF|HEK293T	45
chr1	173864204	173865204	LINC00680|hela|ENSG00000234741|dwEE	chr1	173864377	173864400	TRA2A|K562	23
chr1	173864204	173865204	LINC00680|hela|ENSG00000234741|dwEE	chr1	173864404	173864440	FUBP1|K562	36
chr1	173864204	173865204	LINC00680|hela|ENSG00000234741|dwEE	chr1	173864153	173864206	NONO|K562	2
chr1	173864204	173865204	LINC00680|hela|ENSG00000234741|dwEE	chr1	173864834	173864854	TAF15|HepG2	20
chr1	173864204	173865204	LINC00680|hela|ENSG00000234741|dwEE	chr1	173864833	173864854	FASTKD2|K562	21
chr1	173864204	173865204	LINC00680|hela|ENSG00000234741|dwEE	chr1	173864835	173864893	HNRNPA1|K562	58
chr1	173864204	173865204	LINC00680|hela|ENSG00000234741|dwEE	chr1	173864366	173864412	SF3A3|HepG2	46
chr1	173864204	173865204	LINC00680|hela|ENSG00000234741|dwEE	chr1	173864896	173864905	RPS5|K562	9
chr1	173864204	173865204	LINC00680|hela|ENSG00000234741|dwEE	chr1	173864672	173864703	SRSF7|K562	31
chr1	173864204	173865204	LINC00680|hela|ENSG00000234741|dwEE	chr1	173864833	173864889	CSTF2T|K562	56
chr1	173864204	173865204	LINC00680|hela|ENSG00000234741|dwEE	chr1	173864262	173864272	RBM15|HepG2	10
chr1	173864204	173865204	LINC00680|hela|ENSG00000234741|dwEE	chr1	173864484	173864516	AGGF1|K562	32
chr1	173864204	173865204	LINC00680|hela|ENSG00000234741|dwEE	chr1	173865152	173865166	DDX55|HepG2	14
chr1	173864204	173865204	LINC00680|hela|ENSG00000234741|dwEE	chr1	173864365	173864436	CPSF6|K562	71
chr1	173864204	173865204	LINC00680|hela|ENSG00000234741|dwEE	chr1	173864681	173864701	HNRNPU|K562	20
chr1	173864204	173865204	LINC00680|hela|ENSG00000234741|dwEE	chr1	173864377	173864449	QKI|K562	72
chr1	173864204	173865204	LINC00680|hela|ENSG00000234741|dwEE	chr1	173864633	173864662	NUDT21|HEK293	29
chr1	173864204	173865204	LINC00680|hela|ENSG00000234741|dwEE	chr1	173864256	173864302	DDX55|HepG2	46
chr1	173864204	173865204	LINC00680|hela|ENSG00000234741|dwEE	chr1	173864833	173864904	AUH|HepG2	71
chr1	173864204	173865204	LINC00680|hela|ENSG00000234741|dwEE	chr1	173864401	173864415	NPM1|K562	14
chr1	173864204	173865204	LINC00680|hela|ENSG00000234741|dwEE	chr1	173864155	173864222	AKAP8L|K562	18
chr1	173864204	173865204	LINC00680|hela|ENSG00000234741|dwEE	chr1	173864156	173864208	SRSF7|K562	4
chr1	173864204	173865204	LINC00680|hela|ENSG00000234741|dwEE	chr1	173865168	173865190	TARDBP|K562	22
chr1	173864204	173865204	LINC00680|hela|ENSG00000234741|dwEE	chr1	173864399	173864415	SRSF1|K562	16
chr1	173864204	173865204	LINC00680|hela|ENSG00000234741|dwEE	chr1	173865153	173865162	SF3B4|K562	9
chr1	173864204	173865204	LINC00680|hela|ENSG00000234741|dwEE	chr1	173864498	173864527	SF3B1|K562	29
chr1	173864204	173865204	LINC00680|hela|ENSG00000234741|dwEE	chr1	173864854	173864887	AGGF1|HepG2	33
chr1	173864204	173865204	LINC00680|hela|ENSG00000234741|dwEE	chr1	173864837	173864894	AGGF1|K562	57
chr1	173864204	173865204	LINC00680|hela|ENSG00000234741|dwEE	chr1	173864413	173864449	XRCC6|K562	36
chr1	173864204	173865204	LINC00680|hela|ENSG00000234741|dwEE	chr1	173864677	173864688	PPIL4|K562	11
chr1	173864204	173865204	LINC00680|hela|ENSG00000234741|dwEE	chr1	173864852	173864904	DDX24|K562	52
chr1	173864204	173865204	LINC00680|hela|ENSG00000234741|dwEE	chr1	173864671	173864722	AGGF1|HepG2	51
chr1	173864204	173865204	LINC00680|hela|ENSG00000234741|dwEE	chr1	173864160	173864208	GRWD1|HepG2	4
chr1	173864204	173865204	LINC00680|hela|ENSG00000234741|dwEE	chr1	173864367	173864440	DDX3X|HepG2	73
chr1	173864204	173865204	LINC00680|hela|ENSG00000234741|dwEE	chr1	173864835	173864903	DGCR8|HepG2	68
chr1	173864204	173865204	LINC00680|hela|ENSG00000234741|dwEE	chr1	173864255	173864298	SRSF7|K562	43
chr1	173864204	173865204	LINC00680|hela|ENSG00000234741|dwEE	chr1	173864254	173864302	METAP2|K562	48
chr1	173864204	173865204	LINC00680|hela|ENSG00000234741|dwEE	chr1	173864478	173864498	TIA1|K562	20
chr1	173864204	173865204	LINC00680|hela|ENSG00000234741|dwEE	chr1	173864372	173864395	IGF2BP2|K562	23
chr1	173864204	173865204	LINC00680|hela|ENSG00000234741|dwEE	chr1	173865163	173865191	DDX24|K562	28
chr1	173864204	173865204	LINC00680|hela|ENSG00000234741|dwEE	chr1	173864841	173864889	EIF4G2|K562	48
chr1	173864204	173865204	LINC00680|hela|ENSG00000234741|dwEE	chr1	173864283	173864311	SUPV3L1|HepG2	28
chr1	173864204	173865204	LINC00680|hela|ENSG00000234741|dwEE	chr1	173864175	173864210	FAM120A|HepG2	6
chr1	173864204	173865204	LINC00680|hela|ENSG00000234741|dwEE	chr1	173865146	173865176	U2AF1|HepG2	30
chr1	173864204	173865204	LINC00680|hela|ENSG00000234741|dwEE	chr1	173864368	173864437	NONO|K562	69
chr1	173864204	173865204	LINC00680|hela|ENSG00000234741|dwEE	chr1	173864378	173864400	SF3B4|K562	22
chr1	173864204	173865204	LINC00680|hela|ENSG00000234741|dwEE	chr1	173864367	173864442	RTCB|HEK293	75
chr1	173864204	173865204	LINC00680|hela|ENSG00000234741|dwEE	chr1	173864413	173864444	TRA2A|K562	31
chr1	173864204	173865204	LINC00680|hela|ENSG00000234741|dwEE	chr1	173864858	173864888	PUM2|K562	30
chr1	173864204	173865204	LINC00680|hela|ENSG00000234741|dwEE	chr1	173864414	173864433	EXOSC5|K562	19
chr1	173864204	173865204	LINC00680|hela|ENSG00000234741|dwEE	chr1	173864857	173864904	NPM1|K562	47
chr1	173864204	173865204	LINC00680|hela|ENSG00000234741|dwEE	chr1	173864837	173864882	C17orf85|HEK293	45
chr1	173864204	173865204	LINC00680|hela|ENSG00000234741|dwEE	chr1	173864854	173864905	SRSF7|K562	51
chr1	173864204	173865204	LINC00680|hela|ENSG00000234741|dwEE	chr1	173865149	173865195	LSM11|HepG2	46
chr1	173864204	173865204	LINC00680|hela|ENSG00000234741|dwEE	chr1	173864160	173864211	ILF3|HepG2	7
chr1	173864204	173865204	LINC00680|hela|ENSG00000234741|dwEE	chr1	173864366	173864378	SF3B4|K562	12
chr1	173864204	173865204	LINC00680|hela|ENSG00000234741|dwEE	chr1	173864151	173864216	FKBP4|HepG2	12
chr1	173864204	173865204	LINC00680|hela|ENSG00000234741|dwEE	chr1	173864366	173864400	SF3B4|HepG2	34
chr1	173864204	173865204	LINC00680|hela|ENSG00000234741|dwEE	chr1	173864852	173864898	SLTM|K562	46
chr1	173864204	173865204	LINC00680|hela|ENSG00000234741|dwEE	chr1	173864828	173864905	NOL12|HepG2	77
chr1	173864204	173865204	LINC00680|hela|ENSG00000234741|dwEE	chr1	173864832	173864851	GTF2F1|HepG2	19
chr1	173864204	173865204	LINC00680|hela|ENSG00000234741|dwEE	chr1	173864871	173864905	DDX6|K562	34
chr1	173864204	173865204	LINC00680|hela|ENSG00000234741|dwEE	chr1	173864472	173864516	TAF15|K562	44
chr1	173864204	173865204	LINC00680|hela|ENSG00000234741|dwEE	chr1	173864367	173864457	AARS|K562	90
chr1	173864204	173865204	LINC00680|hela|ENSG00000234741|dwEE	chr1	173864855	173864888	U2AF2|K562	33
chr1	173864204	173865204	LINC00680|hela|ENSG00000234741|dwEE	chr1	173864461	173864509	BUD13|K562	48
chr1	173864204	173865204	LINC00680|hela|ENSG00000234741|dwEE	chr1	173864851	173864905	YWHAG|K562	54
chr1	173864204	173865204	LINC00680|hela|ENSG00000234741|dwEE	chr1	173864832	173864873	FAM120A|HepG2	41
chr1	173864204	173865204	LINC00680|hela|ENSG00000234741|dwEE	chr1	173864286	173864289	YBX3|K562	3
chr1	173864204	173865204	LINC00680|hela|ENSG00000234741|dwEE	chr1	173864833	173864866	TROVE2|HepG2	33
chr1	173864204	173865204	LINC00680|hela|ENSG00000234741|dwEE	chr1	173864854	173864893	RBM15|K562	39
chr1	173864204	173865204	LINC00680|hela|ENSG00000234741|dwEE	chr1	173865161	173865195	TAF15|HepG2	34
chr1	173864204	173865204	LINC00680|hela|ENSG00000234741|dwEE	chr1	173864412	173864456	DROSHA|K562	44
chr1	173864204	173865204	LINC00680|hela|ENSG00000234741|dwEE	chr1	173864832	173864881	XRN2|HepG2	49
chr1	173864204	173865204	LINC00680|hela|ENSG00000234741|dwEE	chr1	173865189	173865197	GPKOW|K562	8
chr1	173864204	173865204	LINC00680|hela|ENSG00000234741|dwEE	chr1	173864379	173864431	UPF1|K562	52
chr1	173864204	173865204	LINC00680|hela|ENSG00000234741|dwEE	chr1	173864413	173864443	GPKOW|K562	30
chr1	173864204	173865204	LINC00680|hela|ENSG00000234741|dwEE	chr1	173865151	173865191	TIA1|K562	40
chr1	173864204	173865204	LINC00680|hela|ENSG00000234741|dwEE	chr1	173864855	173864902	LARP4|K562	47
chr1	173864204	173865204	LINC00680|hela|ENSG00000234741|dwEE	chr1	173864843	173864883	IGF2BP3|HepG2	40
chr1	173864204	173865204	LINC00680|hela|ENSG00000234741|dwEE	chr1	173864676	173864682	YBX3|K562	6
chr1	173864204	173865204	LINC00680|hela|ENSG00000234741|dwEE	chr1	173864667	173864686	PRPF8|K562	19
chr1	173864204	173865204	LINC00680|hela|ENSG00000234741|dwEE	chr1	173865161	173865195	RBM5|HepG2	34
chr1	173864204	173865204	LINC00680|hela|ENSG00000234741|dwEE	chr1	173864365	173864440	RBM22|HepG2	75
chr1	173864204	173865204	LINC00680|hela|ENSG00000234741|dwEE	chr1	173864435	173864444	TRA2A|K562	9
chr1	173864204	173865204	LINC00680|hela|ENSG00000234741|dwEE	chr1	173864479	173864514	GEMIN5|K562	35
chr1	173864204	173865204	LINC00680|hela|ENSG00000234741|dwEE	chr1	173865154	173865186	RBM22|HepG2	32
chr1	173864204	173865204	LINC00680|hela|ENSG00000234741|dwEE	chr1	173864442	173864526	SAFB2|K562	84
chr1	173864204	173865204	LINC00680|hela|ENSG00000234741|dwEE	chr1	173864369	173864434	LARP7|K562	65
chr1	173864204	173865204	LINC00680|hela|ENSG00000234741|dwEE	chr1	173864874	173864904	TROVE2|HepG2	30
chr1	173864204	173865204	LINC00680|hela|ENSG00000234741|dwEE	chr1	173864345	173864371	TIA1|HepG2	26
chr1	173864204	173865204	LINC00680|hela|ENSG00000234741|dwEE	chr1	173864896	173864905	EXOSC5|K562	9
chr1	173864204	173865204	LINC00680|hela|ENSG00000234741|dwEE	chr1	173864279	173864319	U2AF2|K562	40
chr1	173864204	173865204	LINC00680|hela|ENSG00000234741|dwEE	chr1	173864714	173864740	BUD13|K562	26
chr1	173864204	173865204	LINC00680|hela|ENSG00000234741|dwEE	chr1	173864373	173864413	GEMIN5|K562	40
chr1	173864204	173865204	LINC00680|hela|ENSG00000234741|dwEE	chr1	173864601	173864658	EFTUD2|K562	57
chr1	173864204	173865204	LINC00680|hela|ENSG00000234741|dwEE	chr1	173865152	173865198	CDC40|HepG2	46
chr1	173864204	173865204	LINC00680|hela|ENSG00000234741|dwEE	chr1	173864370	173864404	FAM120A|K562	34
chr1	173864204	173865204	LINC00680|hela|ENSG00000234741|dwEE	chr1	173864366	173864400	XRCC6|HepG2	34
chr1	173864204	173865204	LINC00680|hela|ENSG00000234741|dwEE	chr1	173864150	173864211	XRCC6|HepG2	7
chr1	173864204	173865204	LINC00680|hela|ENSG00000234741|dwEE	chr1	173864682	173864696	YBX3|K562	14
chr1	173864204	173865204	LINC00680|hela|ENSG00000234741|dwEE	chr1	173864414	173864427	BUD13|K562	13
chr1	173864204	173865204	LINC00680|hela|ENSG00000234741|dwEE	chr1	173864629	173864650	AGGF1|K562	21
chr1	173864204	173865204	LINC00680|hela|ENSG00000234741|dwEE	chr1	173864161	173864221	AGGF1|K562	17
chr1	173864204	173865204	LINC00680|hela|ENSG00000234741|dwEE	chr1	173864155	173864205	YWHAG|K562	1
chr1	173864204	173865204	LINC00680|hela|ENSG00000234741|dwEE	chr1	173864390	173864418	CSTF2T|HepG2	28
chr1	173864204	173865204	LINC00680|hela|ENSG00000234741|dwEE	chr1	173864833	173864852	RBM5|HepG2	19
chr1	173864204	173865204	LINC00680|hela|ENSG00000234741|dwEE	chr1	173864155	173864206	U2AF1|HepG2	2
chr1	173864204	173865204	LINC00680|hela|ENSG00000234741|dwEE	chr1	173864470	173864540	SAFB2|K562	70
chr1	173864204	173865204	LINC00680|hela|ENSG00000234741|dwEE	chr1	173864837	173864882	AGO2|HEK293S	45
chr1	173864204	173865204	LINC00680|hela|ENSG00000234741|dwEE	chr1	173864836	173864849	SF3B4|K562	13
chr1	173864204	173865204	LINC00680|hela|ENSG00000234741|dwEE	chr1	173864376	173864412	DROSHA|K562	36
chr1	173864204	173865204	LINC00680|hela|ENSG00000234741|dwEE	chr1	173864831	173864904	XRCC6|HepG2	73
chr1	173864204	173865204	LINC00680|hela|ENSG00000234741|dwEE	chr1	173864871	173864904	PTBP1|K562	33
chr1	173864204	173865204	LINC00680|hela|ENSG00000234741|dwEE	chr1	173864829	173864859	SLBP|K562	30
chr1	173864204	173865204	LINC00680|hela|ENSG00000234741|dwEE	chr1	173864836	173864887	SUPV3L1|HepG2	51
chr1	173864204	173865204	LINC00680|hela|ENSG00000234741|dwEE	chr1	173864676	173864707	HNRNPU|K562	31
chr1	173864204	173865204	LINC00680|hela|ENSG00000234741|dwEE	chr1	173864413	173864440	XRCC6|HepG2	27
chr1	173864204	173865204	LINC00680|hela|ENSG00000234741|dwEE	chr1	173864834	173864915	TARDBP|K562	81
chr1	173864204	173865204	LINC00680|hela|ENSG00000234741|dwEE	chr1	173864405	173864414	PTBP1|K562	9
chr1	173864204	173865204	LINC00680|hela|ENSG00000234741|dwEE	chr1	173864366	173864447	DROSHA|K562	81
chr1	173864204	173865204	LINC00680|hela|ENSG00000234741|dwEE	chr1	173864368	173864439	LARP7|HepG2	71
chr1	173864204	173865204	LINC00680|hela|ENSG00000234741|dwEE	chr1	173864288	173864317	BUD13|HepG2	29
chr1	173864204	173865204	LINC00680|hela|ENSG00000234741|dwEE	chr1	173864365	173864433	DGCR8|K562	68
chr1	173864204	173865204	LINC00680|hela|ENSG00000234741|dwEE	chr1	173865157	173865196	SF3A3|HepG2	39
chr1	173864204	173865204	LINC00680|hela|ENSG00000234741|dwEE	chr1	173864364	173864428	LIN28B|K562	64
chr1	173864204	173865204	LINC00680|hela|ENSG00000234741|dwEE	chr1	173864366	173864415	SMNDC1|HepG2	49
chr1	173864204	173865204	LINC00680|hela|ENSG00000234741|dwEE	chr1	173864837	173864882	DGCR8|HEK293T	45
chr1	173864204	173865204	LINC00680|hela|ENSG00000234741|dwEE	chr1	173864854	173864872	RBM15|K562	18
chr1	173864204	173865204	LINC00680|hela|ENSG00000234741|dwEE	chr1	173864439	173864446	PTBP1|K562	7
chr1	173864204	173865204	LINC00680|hela|ENSG00000234741|dwEE	chr1	173864162	173864220	HNRNPL|K562	16
chr1	173864204	173865204	LINC00680|hela|ENSG00000234741|dwEE	chr1	173864368	173864440	NKRF|HepG2	72
chr1	173864204	173865204	LINC00680|hela|ENSG00000234741|dwEE	chr1	173864154	173864216	BCCIP|HepG2	12
chr1	173864204	173865204	LINC00680|hela|ENSG00000234741|dwEE	chr1	173864152	173864220	LARP4|K562	16
chr1	173864204	173865204	LINC00680|hela|ENSG00000234741|dwEE	chr1	173864392	173864435	SRSF1|HepG2	43
chr1	173864204	173865204	LINC00680|hela|ENSG00000234741|dwEE	chr1	173864367	173864439	SND1|K562	72
chr1	173864204	173865204	LINC00680|hela|ENSG00000234741|dwEE	chr1	173864856	173864904	ZRANB2|K562	48
chr1	173864204	173865204	LINC00680|hela|ENSG00000234741|dwEE	chr1	173864151	173864214	SUGP2|HepG2	10
chr1	173864204	173865204	LINC00680|hela|ENSG00000234741|dwEE	chr1	173864454	173864521	EFTUD2|HepG2	67
chr1	173864204	173865204	LINC00680|hela|ENSG00000234741|dwEE	chr1	173864829	173864854	HNRNPUL1|K562	25
chr1	173864204	173865204	LINC00680|hela|ENSG00000234741|dwEE	chr1	173864159	173864214	METAP2|K562	10
chr1	173864204	173865204	LINC00680|hela|ENSG00000234741|dwEE	chr1	173864256	173864288	FAM120A|K562	32
chr1	173864204	173865204	LINC00680|hela|ENSG00000234741|dwEE	chr1	173864161	173864215	AARS|K562	11
chr1	173864204	173865204	LINC00680|hela|ENSG00000234741|dwEE	chr1	173864839	173864901	PPIL4|K562	62
chr1	173864204	173865204	LINC00680|hela|ENSG00000234741|dwEE	chr1	173864837	173864898	SLTM|HepG2	61
chr1	173864204	173865204	LINC00680|hela|ENSG00000234741|dwEE	chr1	173864853	173864903	DROSHA|K562	50
chr7	143264592	143265592	LINC00680|hela|ENSG00000197448|dwEE	chr7	143265283	143265286	RBM15|HepG2	3
chr7	143264592	143265592	LINC00680|hela|ENSG00000197448|dwEE	chr7	143264879	143264963	EFTUD2|HepG2	84
chr7	143264592	143265592	LINC00680|hela|ENSG00000197448|dwEE	chr7	143264611	143264662	HNRNPK|HepG2	51
chr7	143264592	143265592	LINC00680|hela|ENSG00000197448|dwEE	chr7	143265294	143265297	IGF2BP3|HepG2	3
chr7	143264592	143265592	LINC00680|hela|ENSG00000197448|dwEE	chr7	143264918	143264940	XPO5|HepG2	22
chr7	143264592	143265592	LINC00680|hela|ENSG00000197448|dwEE	chr7	143265085	143265123	TNRC6A|K562	38
chr7	143264592	143265592	LINC00680|hela|ENSG00000197448|dwEE	chr7	143265053	143265134	PTBP1|HepG2	81
chr7	143264592	143265592	LINC00680|hela|ENSG00000197448|dwEE	chr7	143264948	143264970	HNRNPL|K562	22
chr7	143264592	143265592	LINC00680|hela|ENSG00000197448|dwEE	chr7	143264883	143264907	DDX55|K562	24
chr7	143264592	143265592	LINC00680|hela|ENSG00000197448|dwEE	chr7	143264755	143264790	CPSF6|K562	35
chr7	143264592	143265592	LINC00680|hela|ENSG00000197448|dwEE	chr7	143264752	143264793	XRN2|HepG2	41
chr7	143264592	143265592	LINC00680|hela|ENSG00000197448|dwEE	chr7	143264646	143264671	BUD13|K562	25
chr7	143264592	143265592	LINC00680|hela|ENSG00000197448|dwEE	chr7	143264999	143265070	LARP4|HepG2	71
chr7	143264592	143265592	LINC00680|hela|ENSG00000197448|dwEE	chr7	143265008	143265041	TROVE2|K562	33
chr7	143264592	143265592	LINC00680|hela|ENSG00000197448|dwEE	chr7	143264597	143264629	EWSR1|K562	32
chr7	143264592	143265592	LINC00680|hela|ENSG00000197448|dwEE	chr7	143265259	143265297	PPIG|HepG2	38
chr7	143264592	143265592	LINC00680|hela|ENSG00000197448|dwEE	chr7	143264872	143264918	TROVE2|K562	46
chr7	143264592	143265592	LINC00680|hela|ENSG00000197448|dwEE	chr7	143264889	143264904	UPF1|K562	15
chr7	143264592	143265592	LINC00680|hela|ENSG00000197448|dwEE	chr7	143265010	143265084	SRSF7|HepG2	74
chr7	143264592	143265592	LINC00680|hela|ENSG00000197448|dwEE	chr7	143264696	143264725	GPKOW|K562	29
chr7	143264592	143265592	LINC00680|hela|ENSG00000197448|dwEE	chr7	143264774	143264818	HNRNPUL1|HepG2	44
chr7	143264592	143265592	LINC00680|hela|ENSG00000197448|dwEE	chr7	143264585	143264635	TROVE2|K562	43
chr7	143264592	143265592	LINC00680|hela|ENSG00000197448|dwEE	chr7	143264549	143264595	IGF2BP2|K562	3
chr7	143264592	143265592	LINC00680|hela|ENSG00000197448|dwEE	chr7	143264628	143264652	ILF3|HepG2	24
chr7	143264592	143265592	LINC00680|hela|ENSG00000197448|dwEE	chr7	143265273	143265292	NCBP2|HepG2	19
chr7	143264592	143265592	LINC00680|hela|ENSG00000197448|dwEE	chr7	143264897	143264938	TROVE2|HepG2	41
chr7	143264592	143265592	LINC00680|hela|ENSG00000197448|dwEE	chr7	143264754	143264786	DDX55|HepG2	32
chr7	143264592	143265592	LINC00680|hela|ENSG00000197448|dwEE	chr7	143265042	143265115	BCCIP|HepG2	73
chr7	143264592	143265592	LINC00680|hela|ENSG00000197448|dwEE	chr7	143264877	143264924	FAM120A|HepG2	47
chr7	143264592	143265592	LINC00680|hela|ENSG00000197448|dwEE	chr7	143264880	143264960	HNRNPA1|K562	80
chr7	143264592	143265592	LINC00680|hela|ENSG00000197448|dwEE	chr7	143264751	143264797	SLTM|K562	46
chr7	143264592	143265592	LINC00680|hela|ENSG00000197448|dwEE	chr7	143265008	143265059	EIF3H|HepG2	51
chr7	143264592	143265592	LINC00680|hela|ENSG00000197448|dwEE	chr7	143265082	143265138	PRPF8|K562	56
chr7	143264592	143265592	LINC00680|hela|ENSG00000197448|dwEE	chr7	143264883	143264942	PPIL4|K562	59
chr7	143264592	143265592	LINC00680|hela|ENSG00000197448|dwEE	chr7	143264994	143265068	XRCC6|K562	74
chr7	143264592	143265592	LINC00680|hela|ENSG00000197448|dwEE	chr7	143264927	143264974	U2AF2|HepG2	47
chr7	143264592	143265592	LINC00680|hela|ENSG00000197448|dwEE	chr7	143265188	143265257	PRPF8|HepG2	69
chr7	143264592	143265592	LINC00680|hela|ENSG00000197448|dwEE	chr7	143264869	143264922	TIA1|HepG2	53
chr7	143264592	143265592	LINC00680|hela|ENSG00000197448|dwEE	chr7	143264771	143264784	GPKOW|K562	13
chr7	143264592	143265592	LINC00680|hela|ENSG00000197448|dwEE	chr7	143264875	143264926	BUD13|K562	51
chr7	143264592	143265592	LINC00680|hela|ENSG00000197448|dwEE	chr7	143264883	143264908	XRCC6|HepG2	25
chr7	143264592	143265592	LINC00680|hela|ENSG00000197448|dwEE	chr7	143265000	143265026	EFTUD2|K562	26
chr7	143264592	143265592	LINC00680|hela|ENSG00000197448|dwEE	chr7	143264917	143264957	AGGF1|HepG2	40
chr7	143264592	143265592	LINC00680|hela|ENSG00000197448|dwEE	chr7	143264719	143264767	XRCC6|HepG2	48
chr7	143264592	143265592	LINC00680|hela|ENSG00000197448|dwEE	chr7	143265009	143265111	NOLC1|K562	102
chr7	143264592	143265592	LINC00680|hela|ENSG00000197448|dwEE	chr7	143265089	143265093	TROVE2|K562	4
chr7	143264592	143265592	LINC00680|hela|ENSG00000197448|dwEE	chr7	143264751	143264798	FKBP4|HepG2	47
chr7	143264592	143265592	LINC00680|hela|ENSG00000197448|dwEE	chr7	143265004	143265066	TBRG4|K562	62
chr7	143264592	143265592	LINC00680|hela|ENSG00000197448|dwEE	chr7	143265546	143265598	TROVE2|K562	46
chr7	143264592	143265592	LINC00680|hela|ENSG00000197448|dwEE	chr7	143265172	143265194	BUD13|K562	22
chr7	143264592	143265592	LINC00680|hela|ENSG00000197448|dwEE	chr7	143264740	143264789	RBFOX2|HepG2	49
chr7	143264592	143265592	LINC00680|hela|ENSG00000197448|dwEE	chr7	143264870	143264908	RPS3|K562	38
chr7	143264592	143265592	LINC00680|hela|ENSG00000197448|dwEE	chr7	143265008	143265126	DDX55|HepG2	118
chr7	143264592	143265592	LINC00680|hela|ENSG00000197448|dwEE	chr7	143265217	143265285	SMNDC1|K562	68
chr7	143264592	143265592	LINC00680|hela|ENSG00000197448|dwEE	chr7	143264748	143264783	PRPF8|K562	35
chr7	143264592	143265592	LINC00680|hela|ENSG00000197448|dwEE	chr7	143265273	143265298	IGF2BP3|HepG2	25
chr7	143264592	143265592	LINC00680|hela|ENSG00000197448|dwEE	chr7	143264753	143264777	LSM11|HepG2	24
chr7	143264592	143265592	LINC00680|hela|ENSG00000197448|dwEE	chr7	143264613	143264653	YBX3|K562	40
chr7	143264592	143265592	LINC00680|hela|ENSG00000197448|dwEE	chr7	143264745	143264773	RPS5|HepG2	28
chr7	143264592	143265592	LINC00680|hela|ENSG00000197448|dwEE	chr7	143264714	143264788	SRSF7|K562	74
chr7	143264592	143265592	LINC00680|hela|ENSG00000197448|dwEE	chr7	143265260	143265297	ZNF622|K562	37
chr7	143264592	143265592	LINC00680|hela|ENSG00000197448|dwEE	chr7	143265092	143265132	GPKOW|K562	40
chr7	143264592	143265592	LINC00680|hela|ENSG00000197448|dwEE	chr7	143265060	143265127	IGF2BP3|HepG2	67
chr7	143264592	143265592	LINC00680|hela|ENSG00000197448|dwEE	chr7	143264663	143264681	GTF2F1|HepG2	18
chr7	143264592	143265592	LINC00680|hela|ENSG00000197448|dwEE	chr7	143264738	143264791	SRSF9|HepG2	53
chr7	143264592	143265592	LINC00680|hela|ENSG00000197448|dwEE	chr7	143264870	143264926	BUD13|K562	56
chr7	143264592	143265592	LINC00680|hela|ENSG00000197448|dwEE	chr7	143264985	143265031	GEMIN5|K562	46
chr7	143264592	143265592	LINC00680|hela|ENSG00000197448|dwEE	chr7	143265261	143265297	DDX24|K562	36
chr7	143264592	143265592	LINC00680|hela|ENSG00000197448|dwEE	chr7	143264653	143264665	NPM1|K562	12
chr7	143264592	143265592	LINC00680|hela|ENSG00000197448|dwEE	chr7	143265062	143265114	HLTF|K562	52
chr7	143264592	143265592	LINC00680|hela|ENSG00000197448|dwEE	chr7	143264756	143264787	RBM22|HepG2	31
chr7	143264592	143265592	LINC00680|hela|ENSG00000197448|dwEE	chr7	143264998	143265089	LSM11|HepG2	91
chr7	143264592	143265592	LINC00680|hela|ENSG00000197448|dwEE	chr7	143265002	143265144	BUD13|HepG2	142
chr7	143264592	143265592	LINC00680|hela|ENSG00000197448|dwEE	chr7	143265039	143265105	AGGF1|HepG2	66
chr7	143264592	143265592	LINC00680|hela|ENSG00000197448|dwEE	chr7	143264746	143264799	RBM5|HepG2	53
chr7	143264592	143265592	LINC00680|hela|ENSG00000197448|dwEE	chr7	143264498	143264675	HNRNPK|K562	83
chr7	143264592	143265592	LINC00680|hela|ENSG00000197448|dwEE	chr7	143264892	143264917	EFTUD2|HepG2	25
chr7	143264592	143265592	LINC00680|hela|ENSG00000197448|dwEE	chr7	143265060	143265087	LIN28B|K562	27
chr7	143264592	143265592	LINC00680|hela|ENSG00000197448|dwEE	chr7	143264895	143264909	U2AF2|HepG2	14
chr7	143264592	143265592	LINC00680|hela|ENSG00000197448|dwEE	chr7	143264999	143265100	MTPAP|K562	101
chr7	143264592	143265592	LINC00680|hela|ENSG00000197448|dwEE	chr7	143264598	143264658	METAP2|K562	60
chr7	143264592	143265592	LINC00680|hela|ENSG00000197448|dwEE	chr7	143265573	143265621	DROSHA|K562	19
chr7	143264592	143265592	LINC00680|hela|ENSG00000197448|dwEE	chr7	143264625	143264675	YBX3|K562	50
chr7	143264592	143265592	LINC00680|hela|ENSG00000197448|dwEE	chr7	143265219	143265269	FKBP4|HepG2	50
chr7	143264592	143265592	LINC00680|hela|ENSG00000197448|dwEE	chr7	143265245	143265272	DGCR8|K562	27
chr7	143264592	143265592	LINC00680|hela|ENSG00000197448|dwEE	chr7	143264580	143264613	YBX3|K562	21
chr7	143264592	143265592	LINC00680|hela|ENSG00000197448|dwEE	chr7	143264747	143264794	HLTF|K562	47
chr7	143264592	143265592	LINC00680|hela|ENSG00000197448|dwEE	chr7	143264657	143264674	KHSRP|K562	17
chr7	143264592	143265592	LINC00680|hela|ENSG00000197448|dwEE	chr7	143265021	143265087	POLR2G|HepG2	66
chr7	143264592	143265592	LINC00680|hela|ENSG00000197448|dwEE	chr7	143264756	143264782	SMNDC1|K562	26
chr7	143264592	143265592	LINC00680|hela|ENSG00000197448|dwEE	chr7	143264988	143265019	DDX6|K562	31
chr7	143264592	143265592	LINC00680|hela|ENSG00000197448|dwEE	chr7	143264962	143264985	SRSF9|HepG2	23
chr7	143264592	143265592	LINC00680|hela|ENSG00000197448|dwEE	chr7	143264741	143264770	AKAP8L|K562	29
chr7	143264592	143265592	LINC00680|hela|ENSG00000197448|dwEE	chr7	143264573	143264677	GRWD1|HepG2	85
chr7	143264592	143265592	LINC00680|hela|ENSG00000197448|dwEE	chr7	143264745	143264789	EFTUD2|HepG2	44
chr7	143264592	143265592	LINC00680|hela|ENSG00000197448|dwEE	chr7	143264875	143264945	HNRNPU|HepG2	70
chr7	143264592	143265592	LINC00680|hela|ENSG00000197448|dwEE	chr7	143264881	143264936	RBFOX2|HepG2	55
chr7	143264592	143265592	LINC00680|hela|ENSG00000197448|dwEE	chr7	143265048	143265100	EIF4G2|K562	52
chr7	143264592	143265592	LINC00680|hela|ENSG00000197448|dwEE	chr7	143264756	143264788	XRN2|K562	32
chr7	143264592	143265592	LINC00680|hela|ENSG00000197448|dwEE	chr7	143264759	143264788	CSTF2T|HepG2	29
chr7	143264592	143265592	LINC00680|hela|ENSG00000197448|dwEE	chr7	143265041	143265079	ILF3|HepG2	38
chr7	143264592	143265592	LINC00680|hela|ENSG00000197448|dwEE	chr7	143265552	143265560	TAF15|K562	8
chr7	143264592	143265592	LINC00680|hela|ENSG00000197448|dwEE	chr7	143264976	143265017	LARP4|K562	41
chr7	143264592	143265592	LINC00680|hela|ENSG00000197448|dwEE	chr7	143264966	143265117	SRSF1|K562	151
chr7	143264592	143265592	LINC00680|hela|ENSG00000197448|dwEE	chr7	143264869	143264903	AGGF1|K562	34
chr7	143264592	143265592	LINC00680|hela|ENSG00000197448|dwEE	chr7	143265269	143265304	DDX42|K562	35
chr7	143264592	143265592	LINC00680|hela|ENSG00000197448|dwEE	chr7	143265167	143265200	U2AF1|K562	33
chr7	143264592	143265592	LINC00680|hela|ENSG00000197448|dwEE	chr7	143264882	143264982	HNRNPA1|HepG2	100
chr7	143264592	143265592	LINC00680|hela|ENSG00000197448|dwEE	chr7	143264993	143265028	ZNF622|K562	35
chr7	143264592	143265592	LINC00680|hela|ENSG00000197448|dwEE	chr7	143265031	143265112	TRA2A|K562	81
chr7	143264592	143265592	LINC00680|hela|ENSG00000197448|dwEE	chr7	143264882	143264915	BCCIP|HepG2	33
chr7	143264592	143265592	LINC00680|hela|ENSG00000197448|dwEE	chr7	143264752	143264792	PCBP2|HepG2	40
chr7	143264592	143265592	LINC00680|hela|ENSG00000197448|dwEE	chr7	143264883	143264991	HNRNPA1|K562	108
chr7	143264592	143265592	LINC00680|hela|ENSG00000197448|dwEE	chr7	143264873	143264972	SAFB2|K562	99
chr7	143264592	143265592	LINC00680|hela|ENSG00000197448|dwEE	chr7	143264753	143264773	FASTKD2|K562	20
chr7	143264592	143265592	LINC00680|hela|ENSG00000197448|dwEE	chr7	143264884	143264978	BUD13|HepG2	94
chr7	143264592	143265592	LINC00680|hela|ENSG00000197448|dwEE	chr7	143264973	143264997	HNRNPUL1|HepG2	24
chr7	143264592	143265592	LINC00680|hela|ENSG00000197448|dwEE	chr7	143264751	143264776	RPS5|K562	25
chr7	143264592	143265592	LINC00680|hela|ENSG00000197448|dwEE	chr7	143264871	143264933	SRSF1|HepG2	62
chr7	143264592	143265592	LINC00680|hela|ENSG00000197448|dwEE	chr7	143265075	143265117	SF3B4|K562	42
chr7	143264592	143265592	LINC00680|hela|ENSG00000197448|dwEE	chr7	143265265	143265325	XRN2|K562	60
chr7	143264592	143265592	LINC00680|hela|ENSG00000197448|dwEE	chr7	143264987	143265079	RBM15|K562	92
chr7	143264592	143265592	LINC00680|hela|ENSG00000197448|dwEE	chr7	143265172	143265257	XRN2|HepG2	85
chr7	143264592	143265592	LINC00680|hela|ENSG00000197448|dwEE	chr7	143265041	143265120	SRSF7|K562	79
chr7	143264592	143265592	LINC00680|hela|ENSG00000197448|dwEE	chr7	143264749	143264782	IGF2BP3|HepG2	33
chr7	143264592	143265592	LINC00680|hela|ENSG00000197448|dwEE	chr7	143265043	143265129	NKRF|HepG2	86
chr7	143264592	143265592	LINC00680|hela|ENSG00000197448|dwEE	chr7	143264987	143265016	GRWD1|HepG2	29
chr7	143264592	143265592	LINC00680|hela|ENSG00000197448|dwEE	chr7	143265059	143265075	FTO|K562	16
chr7	143264592	143265592	LINC00680|hela|ENSG00000197448|dwEE	chr7	143265151	143265192	ILF3|K562	41
chr7	143264592	143265592	LINC00680|hela|ENSG00000197448|dwEE	chr7	143265546	143265583	DHX30|K562	37
chr7	143264592	143265592	LINC00680|hela|ENSG00000197448|dwEE	chr7	143264734	143264787	UCHL5|HepG2	53
chr7	143264592	143265592	LINC00680|hela|ENSG00000197448|dwEE	chr7	143265090	143265125	SUPV3L1|HepG2	35
chr7	143264592	143265592	LINC00680|hela|ENSG00000197448|dwEE	chr7	143265077	143265122	RBFOX2|K562	45
chr7	143264592	143265592	LINC00680|hela|ENSG00000197448|dwEE	chr7	143264867	143264921	HNRNPU|HepG2	54
chr7	143264592	143265592	LINC00680|hela|ENSG00000197448|dwEE	chr7	143264888	143264937	UPF1|K562	49
chr7	143264592	143265592	LINC00680|hela|ENSG00000197448|dwEE	chr7	143264999	143265059	NOL12|HepG2	60
chr7	143264592	143265592	LINC00680|hela|ENSG00000197448|dwEE	chr7	143264742	143264780	BCCIP|HepG2	38
chr7	143264592	143265592	LINC00680|hela|ENSG00000197448|dwEE	chr7	143265157	143265222	SUPV3L1|HepG2	65
chr7	143264592	143265592	LINC00680|hela|ENSG00000197448|dwEE	chr7	143264873	143264967	RBM15|K562	94
chr7	143264592	143265592	LINC00680|hela|ENSG00000197448|dwEE	chr7	143264664	143264675	RPS5|K562	11
chr7	143264592	143265592	LINC00680|hela|ENSG00000197448|dwEE	chr7	143264746	143264799	GTF2F1|K562	53
chr7	143264592	143265592	LINC00680|hela|ENSG00000197448|dwEE	chr7	143264929	143264985	HNRNPU|K562	56
chr7	143264592	143265592	LINC00680|hela|ENSG00000197448|dwEE	chr7	143264731	143264782	HNRNPA1|K562	51
chr7	143264592	143265592	LINC00680|hela|ENSG00000197448|dwEE	chr7	143264877	143264924	RBFOX2|HepG2	47
chr7	143264592	143265592	LINC00680|hela|ENSG00000197448|dwEE	chr7	143264893	143264934	HNRNPC|HepG2	41
chr7	143264592	143265592	LINC00680|hela|ENSG00000197448|dwEE	chr7	143265021	143265136	TRA2A|HepG2	115
chr7	143264592	143265592	LINC00680|hela|ENSG00000197448|dwEE	chr7	143264743	143264798	EFTUD2|HepG2	55
chr7	143264592	143265592	LINC00680|hela|ENSG00000197448|dwEE	chr7	143264871	143264947	TAF15|HepG2	76
chr7	143264592	143265592	LINC00680|hela|ENSG00000197448|dwEE	chr7	143264898	143264933	DDX42|K562	35
chr7	143264592	143265592	LINC00680|hela|ENSG00000197448|dwEE	chr7	143265177	143265210	SND1|HepG2	33
chr7	143264592	143265592	LINC00680|hela|ENSG00000197448|dwEE	chr7	143265082	143265128	XRN2|K562	46
chr7	143264592	143265592	LINC00680|hela|ENSG00000197448|dwEE	chr7	143264875	143264910	NONO|K562	35
chr7	143264592	143265592	LINC00680|hela|ENSG00000197448|dwEE	chr7	143265253	143265297	SND1|HepG2	44
chr7	143264592	143265592	LINC00680|hela|ENSG00000197448|dwEE	chr7	143265231	143265281	TROVE2|K562	50
chr7	143264592	143265592	LINC00680|hela|ENSG00000197448|dwEE	chr7	143265065	143265080	YBX3|K562	15
chr7	143264592	143265592	LINC00680|hela|ENSG00000197448|dwEE	chr7	143265049	143265110	LSM11|K562	61
chr7	143264592	143265592	LINC00680|hela|ENSG00000197448|dwEE	chr7	143265254	143265286	EFTUD2|K562	32
chr7	143264592	143265592	LINC00680|hela|ENSG00000197448|dwEE	chr7	143265014	143265105	PTBP1|K562	91
chr7	143264592	143265592	LINC00680|hela|ENSG00000197448|dwEE	chr7	143265277	143265296	LIN28B|HepG2	19
chr7	143264592	143265592	LINC00680|hela|ENSG00000197448|dwEE	chr7	143265278	143265293	SRSF1|HepG2	15
chr7	143264592	143265592	LINC00680|hela|ENSG00000197448|dwEE	chr7	143265023	143265093	METAP2|K562	70
chr7	143264592	143265592	LINC00680|hela|ENSG00000197448|dwEE	chr7	143265252	143265305	TRA2A|K562	53
chr7	143264592	143265592	LINC00680|hela|ENSG00000197448|dwEE	chr7	143264738	143264765	MTPAP|K562	27
chr7	143264592	143265592	LINC00680|hela|ENSG00000197448|dwEE	chr7	143265048	143265090	CSTF2|HepG2	42
chr7	143264592	143265592	LINC00680|hela|ENSG00000197448|dwEE	chr7	143264751	143264780	NOL12|HepG2	29
chr7	143264592	143265592	LINC00680|hela|ENSG00000197448|dwEE	chr7	143264608	143264677	SUB1|HepG2	69
chr7	143264592	143265592	LINC00680|hela|ENSG00000197448|dwEE	chr7	143265078	143265130	CPSF6|K562	52
chr7	143264592	143265592	LINC00680|hela|ENSG00000197448|dwEE	chr7	143264892	143264920	EFTUD2|K562	28
chr7	143264592	143265592	LINC00680|hela|ENSG00000197448|dwEE	chr7	143265005	143265090	EIF3D|HepG2	85
chr7	143264592	143265592	LINC00680|hela|ENSG00000197448|dwEE	chr7	143264743	143264798	EFTUD2|K562	55
chr7	143264592	143265592	LINC00680|hela|ENSG00000197448|dwEE	chr7	143265011	143265107	UCHL5|HepG2	96
chr7	143264592	143265592	LINC00680|hela|ENSG00000197448|dwEE	chr7	143265005	143265032	HLTF|K562	27
chr7	143264592	143265592	LINC00680|hela|ENSG00000197448|dwEE	chr7	143264959	143264980	FAM120A|HepG2	21
chr7	143264592	143265592	LINC00680|hela|ENSG00000197448|dwEE	chr7	143264752	143264786	SRSF1|HepG2	34
chr7	143264592	143265592	LINC00680|hela|ENSG00000197448|dwEE	chr7	143265055	143265076	SF3A3|HepG2	21
chr7	143264592	143265592	LINC00680|hela|ENSG00000197448|dwEE	chr7	143264753	143264802	TAF15|K562	49
chr7	143264592	143265592	LINC00680|hela|ENSG00000197448|dwEE	chr7	143264604	143264634	TROVE2|HepG2	30
chr7	143264592	143265592	LINC00680|hela|ENSG00000197448|dwEE	chr7	143264735	143264795	RBM15|HepG2	60
chr7	143264592	143265592	LINC00680|hela|ENSG00000197448|dwEE	chr7	143264868	143264969	SAFB2|K562	101
chr7	143264592	143265592	LINC00680|hela|ENSG00000197448|dwEE	chr7	143264863	143264908	NOLC1|K562	45
chr7	143264592	143265592	LINC00680|hela|ENSG00000197448|dwEE	chr7	143265211	143265288	SF3B4|HepG2	77
chr7	143264592	143265592	LINC00680|hela|ENSG00000197448|dwEE	chr7	143264748	143264773	DDX55|HepG2	25
chr7	143264592	143265592	LINC00680|hela|ENSG00000197448|dwEE	chr7	143264781	143264799	ILF3|HepG2	18
chr7	143264592	143265592	LINC00680|hela|ENSG00000197448|dwEE	chr7	143264756	143264771	SRSF7|HepG2	15
chr7	143264592	143265592	LINC00680|hela|ENSG00000197448|dwEE	chr7	143264919	143264941	BUD13|HepG2	22
chr7	143264592	143265592	LINC00680|hela|ENSG00000197448|dwEE	chr7	143265433	143265442	SF3B4|K562	9
chr7	143264592	143265592	LINC00680|hela|ENSG00000197448|dwEE	chr7	143264750	143264789	RBM5|HepG2	39
chr7	143264592	143265592	LINC00680|hela|ENSG00000197448|dwEE	chr7	143264590	143264611	TARDBP|K562	19
chr7	143264592	143265592	LINC00680|hela|ENSG00000197448|dwEE	chr7	143264690	143264720	HNRNPL|K562	30
chr7	143264592	143265592	LINC00680|hela|ENSG00000197448|dwEE	chr7	143265277	143265293	RPS3|HepG2	16
chr7	143264592	143265592	LINC00680|hela|ENSG00000197448|dwEE	chr7	143265278	143265297	TIA1|K562	19
chr7	143264592	143265592	LINC00680|hela|ENSG00000197448|dwEE	chr7	143265570	143265603	SLTM|K562	22
chr7	143264592	143265592	LINC00680|hela|ENSG00000197448|dwEE	chr7	143265156	143265180	KHSRP|K562	24
chr7	143264592	143265592	LINC00680|hela|ENSG00000197448|dwEE	chr7	143265020	143265041	TBRG4|K562	21
chr7	143264592	143265592	LINC00680|hela|ENSG00000197448|dwEE	chr7	143264644	143264674	GEMIN5|K562	30
chr7	143264592	143265592	LINC00680|hela|ENSG00000197448|dwEE	chr7	143264868	143264924	U2AF1|HepG2	56
chr7	143264592	143265592	LINC00680|hela|ENSG00000197448|dwEE	chr7	143264868	143264925	TROVE2|HepG2	57
chr7	143264592	143265592	LINC00680|hela|ENSG00000197448|dwEE	chr7	143265229	143265294	EFTUD2|HepG2	65
chr7	143264592	143265592	LINC00680|hela|ENSG00000197448|dwEE	chr7	143264746	143264779	HNRNPL|HepG2	33
chr7	143264592	143265592	LINC00680|hela|ENSG00000197448|dwEE	chr7	143264950	143264988	GEMIN5|K562	38
chr7	143264592	143265592	LINC00680|hela|ENSG00000197448|dwEE	chr7	143265005	143265024	DDX3X|HepG2	19
chr7	143264592	143265592	LINC00680|hela|ENSG00000197448|dwEE	chr7	143264753	143264810	SLTM|HepG2	57
chr7	143264592	143265592	LINC00680|hela|ENSG00000197448|dwEE	chr7	143265386	143265412	TAF15|K562	26
chr7	143264592	143265592	LINC00680|hela|ENSG00000197448|dwEE	chr7	143264893	143264955	SF3B4|K562	62
chr7	143264592	143265592	LINC00680|hela|ENSG00000197448|dwEE	chr7	143264916	143264932	SND1|K562	16
chr7	143264592	143265592	LINC00680|hela|ENSG00000197448|dwEE	chr7	143264895	143264935	CSTF2T|K562	40
chr7	143264592	143265592	LINC00680|hela|ENSG00000197448|dwEE	chr7	143264768	143264772	TROVE2|K562	4
chr7	143264592	143265592	LINC00680|hela|ENSG00000197448|dwEE	chr7	143264756	143264791	NKRF|HepG2	35
chr7	143264592	143265592	LINC00680|hela|ENSG00000197448|dwEE	chr7	143265008	143265106	NCBP2|HepG2	98
chr7	143264592	143265592	LINC00680|hela|ENSG00000197448|dwEE	chr7	143264741	143264777	HNRNPA1|K562	36
chr7	143264592	143265592	LINC00680|hela|ENSG00000197448|dwEE	chr7	143264992	143265034	RPS3|K562	42
chr7	143264592	143265592	LINC00680|hela|ENSG00000197448|dwEE	chr7	143265217	143265264	XRN2|HepG2	47
chr7	143264592	143265592	LINC00680|hela|ENSG00000197448|dwEE	chr7	143265029	143265127	SRSF9|HepG2	98
chr7	143264592	143265592	LINC00680|hela|ENSG00000197448|dwEE	chr7	143264988	143265140	UCHL5|K562	152
chr7	143264592	143265592	LINC00680|hela|ENSG00000197448|dwEE	chr7	143264885	143264952	UCHL5|K562	67
chr7	143264592	143265592	LINC00680|hela|ENSG00000197448|dwEE	chr7	143264738	143264801	UCHL5|K562	63
chr7	143264592	143265592	LINC00680|hela|ENSG00000197448|dwEE	chr7	143264607	143264616	TBRG4|K562	9
chr7	143264592	143265592	LINC00680|hela|ENSG00000197448|dwEE	chr7	143265258	143265288	PTBP1|HepG2	30
chr7	143264592	143265592	LINC00680|hela|ENSG00000197448|dwEE	chr7	143264886	143264919	DHX30|K562	33
chr7	143264592	143265592	LINC00680|hela|ENSG00000197448|dwEE	chr7	143264898	143264923	RBFOX2|K562	25
chr7	143264592	143265592	LINC00680|hela|ENSG00000197448|dwEE	chr7	143264992	143265040	RBFOX2|K562	48
chr7	143264592	143265592	LINC00680|hela|ENSG00000197448|dwEE	chr7	143264888	143264932	SLTM|HepG2	44
chr7	143264592	143265592	LINC00680|hela|ENSG00000197448|dwEE	chr7	143264741	143264782	TAF15|K562	41
chr7	143264592	143265592	LINC00680|hela|ENSG00000197448|dwEE	chr7	143265028	143265116	ZNF622|K562	88
chr7	143264592	143265592	LINC00680|hela|ENSG00000197448|dwEE	chr7	143264758	143264781	PTBP1|K562	23
chr7	143264592	143265592	LINC00680|hela|ENSG00000197448|dwEE	chr7	143265178	143265189	AGGF1|K562	11
chr7	143264592	143265592	LINC00680|hela|ENSG00000197448|dwEE	chr7	143264910	143264957	UCHL5|HepG2	47
chr7	143264592	143265592	LINC00680|hela|ENSG00000197448|dwEE	chr7	143264986	143265109	ZNF622|K562	123
chr7	143264592	143265592	LINC00680|hela|ENSG00000197448|dwEE	chr7	143264867	143264900	SUPV3L1|HepG2	33
chr7	143264592	143265592	LINC00680|hela|ENSG00000197448|dwEE	chr7	143264899	143264936	HNRNPK|HepG2	37
chr7	143264592	143265592	LINC00680|hela|ENSG00000197448|dwEE	chr7	143265495	143265527	HNRNPA1|HepG2	32
chr7	143264592	143265592	LINC00680|hela|ENSG00000197448|dwEE	chr7	143265260	143265284	DDX6|K562	24
chr7	143264592	143265592	LINC00680|hela|ENSG00000197448|dwEE	chr7	143264606	143264669	PCBP2|HepG2	63
chr7	143264592	143265592	LINC00680|hela|ENSG00000197448|dwEE	chr7	143265098	143265150	XRCC6|K562	52
chr7	143264592	143265592	LINC00680|hela|ENSG00000197448|dwEE	chr7	143265267	143265299	UCHL5|K562	32
chr7	143264592	143265592	LINC00680|hela|ENSG00000197448|dwEE	chr7	143265271	143265291	DDX55|HepG2	20
chr7	143264592	143265592	LINC00680|hela|ENSG00000197448|dwEE	chr7	143264923	143264961	PTBP1|HepG2	38
chr7	143264592	143265592	LINC00680|hela|ENSG00000197448|dwEE	chr7	143264755	143264771	SRSF1|K562	16
chr7	143264592	143265592	LINC00680|hela|ENSG00000197448|dwEE	chr7	143265262	143265298	RBM22|HepG2	36
chr7	143264592	143265592	LINC00680|hela|ENSG00000197448|dwEE	chr7	143265545	143265612	KHSRP|K562	47
chr7	143264592	143265592	LINC00680|hela|ENSG00000197448|dwEE	chr7	143264902	143264936	HNRNPL|HepG2	34
chr7	143264592	143265592	LINC00680|hela|ENSG00000197448|dwEE	chr7	143265285	143265313	AKAP8L|K562	28
chr7	143264592	143265592	LINC00680|hela|ENSG00000197448|dwEE	chr7	143265010	143265053	SRSF7|K562	43
chr7	143264592	143265592	LINC00680|hela|ENSG00000197448|dwEE	chr7	143264881	143264928	GTF2F1|K562	47
chr7	143264592	143265592	LINC00680|hela|ENSG00000197448|dwEE	chr7	143264900	143264938	FASTKD2|HepG2	38
chr7	143264592	143265592	LINC00680|hela|ENSG00000197448|dwEE	chr7	143264743	143264778	NCBP2|HepG2	35
chr7	143264592	143265592	LINC00680|hela|ENSG00000197448|dwEE	chr7	143264746	143264794	RBFOX2|HepG2	48
chr7	143264592	143265592	LINC00680|hela|ENSG00000197448|dwEE	chr7	143264878	143264922	U2AF1|K562	44
chr7	143264592	143265592	LINC00680|hela|ENSG00000197448|dwEE	chr7	143265312	143265331	AGGF1|HepG2	19
chr7	143264592	143265592	LINC00680|hela|ENSG00000197448|dwEE	chr7	143265264	143265296	UCHL5|K562	32
chr7	143264592	143265592	LINC00680|hela|ENSG00000197448|dwEE	chr7	143265256	143265294	GEMIN5|K562	38
chr7	143264592	143265592	LINC00680|hela|ENSG00000197448|dwEE	chr7	143264722	143264763	LSM11|HepG2	41
chr7	143264592	143265592	LINC00680|hela|ENSG00000197448|dwEE	chr7	143265154	143265243	PRPF8|K562	89
chr7	143264592	143265592	LINC00680|hela|ENSG00000197448|dwEE	chr7	143264747	143264799	HNRNPU|K562	52
chr7	143264592	143265592	LINC00680|hela|ENSG00000197448|dwEE	chr7	143265047	143265128	RBM22|HepG2	81
chr7	143264592	143265592	LINC00680|hela|ENSG00000197448|dwEE	chr7	143264653	143264674	YBX3|K562	21
chr7	143264592	143265592	LINC00680|hela|ENSG00000197448|dwEE	chr7	143265029	143265093	FMR1|K562	64
chr7	143264592	143265592	LINC00680|hela|ENSG00000197448|dwEE	chr7	143264737	143264784	GRWD1|HepG2	47
chr7	143264592	143265592	LINC00680|hela|ENSG00000197448|dwEE	chr7	143264882	143264957	SRSF1|HepG2	75
chr7	143264592	143265592	LINC00680|hela|ENSG00000197448|dwEE	chr7	143265065	143265106	NKRF|HepG2	41
chr7	143264592	143265592	LINC00680|hela|ENSG00000197448|dwEE	chr7	143264742	143264793	NCBP2|HepG2	51
chr7	143264592	143265592	LINC00680|hela|ENSG00000197448|dwEE	chr7	143265503	143265528	SAFB2|K562	25
chr7	143264592	143265592	LINC00680|hela|ENSG00000197448|dwEE	chr7	143264593	143264683	SRSF7|K562	90
chr7	143264592	143265592	LINC00680|hela|ENSG00000197448|dwEE	chr7	143265182	143265265	XRN2|K562	83
chr7	143264592	143265592	LINC00680|hela|ENSG00000197448|dwEE	chr7	143264751	143264784	U2AF1|K562	33
chr7	143264592	143265592	LINC00680|hela|ENSG00000197448|dwEE	chr7	143265262	143265289	UCHL5|HepG2	27
chr7	143264592	143265592	LINC00680|hela|ENSG00000197448|dwEE	chr7	143264721	143264791	XRCC6|K562	70
chr7	143264592	143265592	LINC00680|hela|ENSG00000197448|dwEE	chr7	143265295	143265297	DDX3X|K562	2
chr7	143264592	143265592	LINC00680|hela|ENSG00000197448|dwEE	chr7	143265197	143265269	XRN2|K562	72
chr7	143264592	143265592	LINC00680|hela|ENSG00000197448|dwEE	chr7	143265000	143265018	LSM11|K562	18
chr7	143264592	143265592	LINC00680|hela|ENSG00000197448|dwEE	chr7	143265085	143265129	U2AF2|K562	44
chr7	143264592	143265592	LINC00680|hela|ENSG00000197448|dwEE	chr7	143264644	143264674	ZNF622|K562	30
chr7	143264592	143265592	LINC00680|hela|ENSG00000197448|dwEE	chr7	143265055	143265134	NCBP2|K562	79
chr7	143264592	143265592	LINC00680|hela|ENSG00000197448|dwEE	chr7	143264983	143265076	RBM15|K562	93
chr7	143264592	143265592	LINC00680|hela|ENSG00000197448|dwEE	chr7	143264882	143264898	PPIL4|K562	16
chr7	143264592	143265592	LINC00680|hela|ENSG00000197448|dwEE	chr7	143265262	143265297	RPS5|HepG2	35
chr7	143264592	143265592	LINC00680|hela|ENSG00000197448|dwEE	chr7	143265392	143265445	RBFOX2|K562	53
chr7	143264592	143265592	LINC00680|hela|ENSG00000197448|dwEE	chr7	143265261	143265298	LIN28B|K562	37
chr7	143264592	143265592	LINC00680|hela|ENSG00000197448|dwEE	chr7	143264737	143264786	SRSF9|HepG2	49
chr7	143264592	143265592	LINC00680|hela|ENSG00000197448|dwEE	chr7	143264748	143264763	DDX55|K562	15
chr7	143264592	143265592	LINC00680|hela|ENSG00000197448|dwEE	chr7	143264742	143264778	RBFOX2|K562	36
chr7	143264592	143265592	LINC00680|hela|ENSG00000197448|dwEE	chr7	143265258	143265296	DGCR8|HepG2	38
chr7	143264592	143265592	LINC00680|hela|ENSG00000197448|dwEE	chr7	143265265	143265289	FTO|K562	24
chr7	143264592	143265592	LINC00680|hela|ENSG00000197448|dwEE	chr7	143264750	143264813	TIA1|K562	63
chr7	143264592	143265592	LINC00680|hela|ENSG00000197448|dwEE	chr7	143264893	143264979	DROSHA|K562	86
chr7	143264592	143265592	LINC00680|hela|ENSG00000197448|dwEE	chr7	143264879	143264918	SRSF7|HepG2	39
chr7	143264592	143265592	LINC00680|hela|ENSG00000197448|dwEE	chr7	143265105	143265124	RBFOX2|HepG2	19
chr7	143264592	143265592	LINC00680|hela|ENSG00000197448|dwEE	chr7	143264743	143264798	CSTF2T|K562	55
chr7	143264592	143265592	LINC00680|hela|ENSG00000197448|dwEE	chr7	143264898	143264905	IGF2BP2|K562	7
chr7	143264592	143265592	LINC00680|hela|ENSG00000197448|dwEE	chr7	143265274	143265296	SRSF7|HepG2	22
chr7	143264592	143265592	LINC00680|hela|ENSG00000197448|dwEE	chr7	143265186	143265241	LSM11|HepG2	55
chr7	143264592	143265592	LINC00680|hela|ENSG00000197448|dwEE	chr7	143264992	143265034	TNRC6A|K562	42
chr7	143264592	143265592	LINC00680|hela|ENSG00000197448|dwEE	chr7	143265057	143265093	FXR2|K562	36
chr7	143264592	143265592	LINC00680|hela|ENSG00000197448|dwEE	chr7	143264742	143264798	HNRNPA1|HepG2	56
chr7	143264592	143265592	LINC00680|hela|ENSG00000197448|dwEE	chr7	143264767	143264809	PCBP2|HepG2	42
chr7	143264592	143265592	LINC00680|hela|ENSG00000197448|dwEE	chr7	143265265	143265301	TBRG4|K562	36
chr7	143264592	143265592	LINC00680|hela|ENSG00000197448|dwEE	chr7	143264989	143265085	SND1|K562	96
chr7	143264592	143265592	LINC00680|hela|ENSG00000197448|dwEE	chr7	143264759	143264803	RBM27|K562	44
chr7	143264592	143265592	LINC00680|hela|ENSG00000197448|dwEE	chr7	143265234	143265309	BUD13|K562	75
chr7	143264592	143265592	LINC00680|hela|ENSG00000197448|dwEE	chr7	143265135	143265208	RBM22|K562	73
chr7	143264592	143265592	LINC00680|hela|ENSG00000197448|dwEE	chr7	143264941	143264943	HNRNPUL1|HepG2	2
chr7	143264592	143265592	LINC00680|hela|ENSG00000197448|dwEE	chr7	143265253	143265297	U2AF2|HepG2	44
chr7	143264592	143265592	LINC00680|hela|ENSG00000197448|dwEE	chr7	143265258	143265296	ZNF622|K562	38
chr7	143264592	143265592	LINC00680|hela|ENSG00000197448|dwEE	chr7	143264741	143264795	CSTF2|HepG2	54
chr7	143264592	143265592	LINC00680|hela|ENSG00000197448|dwEE	chr7	143264881	143264919	PCBP2|HepG2	38
chr7	143264592	143265592	LINC00680|hela|ENSG00000197448|dwEE	chr7	143265138	143265160	SUPV3L1|HepG2	22
chr7	143264592	143265592	LINC00680|hela|ENSG00000197448|dwEE	chr7	143265034	143265103	IGF2BP2|K562	69
chr7	143264592	143265592	LINC00680|hela|ENSG00000197448|dwEE	chr7	143265034	143265103	U2AF2|K562	69
chr7	143264592	143265592	LINC00680|hela|ENSG00000197448|dwEE	chr7	143265072	143265100	RBFOX2|K562	28
chr7	143264592	143265592	LINC00680|hela|ENSG00000197448|dwEE	chr7	143265267	143265298	U2AF2|K562	31
chr7	143264592	143265592	LINC00680|hela|ENSG00000197448|dwEE	chr7	143265009	143265077	FASTKD2|HepG2	68
chr7	143264592	143265592	LINC00680|hela|ENSG00000197448|dwEE	chr7	143265065	143265093	DDX55|K562	28
chr7	143264592	143265592	LINC00680|hela|ENSG00000197448|dwEE	chr7	143264878	143264930	SMNDC1|HepG2	52
chr7	143264592	143265592	LINC00680|hela|ENSG00000197448|dwEE	chr7	143264747	143264777	NCBP2|K562	30
chr7	143264592	143265592	LINC00680|hela|ENSG00000197448|dwEE	chr7	143264998	143265091	IGF2BP2|K562	93
chr7	143264592	143265592	LINC00680|hela|ENSG00000197448|dwEE	chr7	143265577	143265605	HNRNPU|K562	15
chr7	143264592	143265592	LINC00680|hela|ENSG00000197448|dwEE	chr7	143264996	143265057	DDX55|HepG2	61
chr7	143264592	143265592	LINC00680|hela|ENSG00000197448|dwEE	chr7	143265572	143265633	HNRNPA1|K562	20
chr7	143264592	143265592	LINC00680|hela|ENSG00000197448|dwEE	chr7	143265265	143265295	SUPV3L1|HepG2	30
chr7	143264592	143265592	LINC00680|hela|ENSG00000197448|dwEE	chr7	143265045	143265105	SUPV3L1|HepG2	60
chr7	143264592	143265592	LINC00680|hela|ENSG00000197448|dwEE	chr7	143264746	143264782	PTBP1|HepG2	36
chr7	143264592	143265592	LINC00680|hela|ENSG00000197448|dwEE	chr7	143264878	143264921	TROVE2|K562	43
chr7	143264592	143265592	LINC00680|hela|ENSG00000197448|dwEE	chr7	143265264	143265284	YBX3|K562	20
chr7	143264592	143265592	LINC00680|hela|ENSG00000197448|dwEE	chr7	143264738	143264799	BUD13|K562	61
chr7	143264592	143265592	LINC00680|hela|ENSG00000197448|dwEE	chr7	143264880	143264926	TRA2A|HepG2	46
chr7	143264592	143265592	LINC00680|hela|ENSG00000197448|dwEE	chr7	143264872	143264926	SF3B4|HepG2	54
chr7	143264592	143265592	LINC00680|hela|ENSG00000197448|dwEE	chr7	143264764	143264789	PRPF8|K562	25
chr7	143264592	143265592	LINC00680|hela|ENSG00000197448|dwEE	chr7	143265274	143265297	XRCC6|K562	23
chr7	143264592	143265592	LINC00680|hela|ENSG00000197448|dwEE	chr7	143264742	143264783	DGCR8|HepG2	41
chr7	143264592	143265592	LINC00680|hela|ENSG00000197448|dwEE	chr7	143265185	143265253	BCCIP|HepG2	68
chr7	143264592	143265592	LINC00680|hela|ENSG00000197448|dwEE	chr7	143265020	143265094	SRSF7|HepG2	74
chr7	143264592	143265592	LINC00680|hela|ENSG00000197448|dwEE	chr7	143265052	143265108	BCCIP|HepG2	56
chr7	143264592	143265592	LINC00680|hela|ENSG00000197448|dwEE	chr7	143264885	143264908	RBM22|HepG2	23
chr7	143264592	143265592	LINC00680|hela|ENSG00000197448|dwEE	chr7	143264750	143264793	U2AF1|HepG2	43
chr7	143264592	143265592	LINC00680|hela|ENSG00000197448|dwEE	chr7	143264626	143264674	RPS5|K562	48
chr7	143264592	143265592	LINC00680|hela|ENSG00000197448|dwEE	chr7	143265055	143265153	EFTUD2|HepG2	98
chr7	143264592	143265592	LINC00680|hela|ENSG00000197448|dwEE	chr7	143264692	143264721	XRCC6|K562	29
chr7	143264592	143265592	LINC00680|hela|ENSG00000197448|dwEE	chr7	143264981	143265083	LSM11|HepG2	102
chr7	143264592	143265592	LINC00680|hela|ENSG00000197448|dwEE	chr7	143264754	143264779	FAM120A|HepG2	25
chr7	143264592	143265592	LINC00680|hela|ENSG00000197448|dwEE	chr7	143265241	143265299	LSM11|HepG2	58
chr7	143264592	143265592	LINC00680|hela|ENSG00000197448|dwEE	chr7	143264641	143264650	DDX3X|HepG2	9
chr7	143264592	143265592	LINC00680|hela|ENSG00000197448|dwEE	chr7	143264744	143264783	BUD13|HepG2	39
chr7	143264592	143265592	LINC00680|hela|ENSG00000197448|dwEE	chr7	143265007	143265118	RPS5|K562	111
chr7	143264592	143265592	LINC00680|hela|ENSG00000197448|dwEE	chr7	143264880	143264917	AKAP8L|K562	37
chr7	143264592	143265592	LINC00680|hela|ENSG00000197448|dwEE	chr7	143265270	143265297	TARDBP|K562	27
chr7	143264592	143265592	LINC00680|hela|ENSG00000197448|dwEE	chr7	143264900	143264920	DDX42|K562	20
chr7	143264592	143265592	LINC00680|hela|ENSG00000197448|dwEE	chr7	143265257	143265312	PRPF8|K562	55
chr7	143264592	143265592	LINC00680|hela|ENSG00000197448|dwEE	chr7	143265240	143265261	RBM22|K562	21
chr7	143264592	143265592	LINC00680|hela|ENSG00000197448|dwEE	chr7	143265001	143265011	DDX55|K562	10
chr7	143264592	143265592	LINC00680|hela|ENSG00000197448|dwEE	chr7	143264665	143264673	ZNF622|K562	8
chr7	143264592	143265592	LINC00680|hela|ENSG00000197448|dwEE	chr7	143265270	143265295	FTO|K562	25
chr7	143264592	143265592	LINC00680|hela|ENSG00000197448|dwEE	chr7	143265049	143265085	YBX3|K562	36
chr7	143264592	143265592	LINC00680|hela|ENSG00000197448|dwEE	chr7	143264706	143264740	AARS|K562	34
chr7	143264592	143265592	LINC00680|hela|ENSG00000197448|dwEE	chr7	143265044	143265075	FXR2|K562	31
chr7	143264592	143265592	LINC00680|hela|ENSG00000197448|dwEE	chr7	143264738	143264794	RBFOX2|K562	56
chr7	143264592	143265592	LINC00680|hela|ENSG00000197448|dwEE	chr7	143264744	143264773	FXR2|K562	29
chr7	143264592	143265592	LINC00680|hela|ENSG00000197448|dwEE	chr7	143265279	143265298	SF3B4|K562	19
chr7	143264592	143265592	LINC00680|hela|ENSG00000197448|dwEE	chr7	143264747	143264790	BUD13|K562	43
chr7	143264592	143265592	LINC00680|hela|ENSG00000197448|dwEE	chr7	143264876	143264909	MTPAP|K562	33
chr7	143264592	143265592	LINC00680|hela|ENSG00000197448|dwEE	chr7	143265214	143265261	SF3B4|K562	47
chr7	143264592	143265592	LINC00680|hela|ENSG00000197448|dwEE	chr7	143265213	143265293	NOL12|HepG2	80
chr7	143264592	143265592	LINC00680|hela|ENSG00000197448|dwEE	chr7	143264659	143264669	TRA2A|K562	10
chr7	143264592	143265592	LINC00680|hela|ENSG00000197448|dwEE	chr7	143265263	143265297	GEMIN5|K562	34
chr7	143264592	143265592	LINC00680|hela|ENSG00000197448|dwEE	chr7	143265022	143265069	DDX3X|K562	47
chr7	143264592	143265592	LINC00680|hela|ENSG00000197448|dwEE	chr7	143264731	143264766	EIF4G2|K562	35
chr7	143264592	143265592	LINC00680|hela|ENSG00000197448|dwEE	chr7	143264991	143265016	SND1|K562	25
chr7	143264592	143265592	LINC00680|hela|ENSG00000197448|dwEE	chr7	143264649	143264669	NCBP2|HepG2	20
chr7	143264592	143265592	LINC00680|hela|ENSG00000197448|dwEE	chr7	143265061	143265128	XRN2|K562	67
chr7	143264592	143265592	LINC00680|hela|ENSG00000197448|dwEE	chr7	143264900	143264951	HLTF|K562	51
chr7	143264592	143265592	LINC00680|hela|ENSG00000197448|dwEE	chr7	143264759	143264794	DDX3X|HepG2	35
chr7	143264592	143265592	LINC00680|hela|ENSG00000197448|dwEE	chr7	143265175	143265214	RBFOX2|HepG2	39
chr7	143264592	143265592	LINC00680|hela|ENSG00000197448|dwEE	chr7	143265049	143265108	U2AF1|HepG2	59
chr7	143264592	143265592	LINC00680|hela|ENSG00000197448|dwEE	chr7	143265178	143265212	SUPV3L1|HepG2	34
chr7	143264592	143265592	LINC00680|hela|ENSG00000197448|dwEE	chr7	143264906	143264924	HLTF|K562	18
chr7	143264592	143265592	LINC00680|hela|ENSG00000197448|dwEE	chr7	143264739	143264796	PPIG|HepG2	57
chr7	143264592	143265592	LINC00680|hela|ENSG00000197448|dwEE	chr7	143264880	143265125	SRSF1|K562	245
chr7	143264592	143265592	LINC00680|hela|ENSG00000197448|dwEE	chr7	143265136	143265206	RBM22|K562	70
chr7	143264592	143265592	LINC00680|hela|ENSG00000197448|dwEE	chr7	143264585	143264625	YBX3|K562	33
chr7	143264592	143265592	LINC00680|hela|ENSG00000197448|dwEE	chr7	143265035	143265096	SND1|HepG2	61
chr7	143264592	143265592	LINC00680|hela|ENSG00000197448|dwEE	chr7	143264874	143264918	XRN2|HepG2	44
chr7	143264592	143265592	LINC00680|hela|ENSG00000197448|dwEE	chr7	143265022	143265099	FASTKD2|HepG2	77
chr7	143264592	143265592	LINC00680|hela|ENSG00000197448|dwEE	chr7	143265089	143265123	SF3B4|K562	34
chr7	143264592	143265592	LINC00680|hela|ENSG00000197448|dwEE	chr7	143264744	143264785	SAFB2|K562	41
chr7	143264592	143265592	LINC00680|hela|ENSG00000197448|dwEE	chr7	143264964	143264995	TAF15|K562	31
chr7	143264592	143265592	LINC00680|hela|ENSG00000197448|dwEE	chr7	143265060	143265131	XRN2|HepG2	71
chr7	143264592	143265592	LINC00680|hela|ENSG00000197448|dwEE	chr7	143264728	143264758	CSTF2|HepG2	30
chr7	143264592	143265592	LINC00680|hela|ENSG00000197448|dwEE	chr7	143264568	143264601	RPS11|K562	9
chr7	143264592	143265592	LINC00680|hela|ENSG00000197448|dwEE	chr7	143264892	143264905	TIA1|K562	13
chr7	143264592	143265592	LINC00680|hela|ENSG00000197448|dwEE	chr7	143265067	143265152	SF3B4|HepG2	85
chr7	143264592	143265592	LINC00680|hela|ENSG00000197448|dwEE	chr7	143265061	143265136	PRPF8|HepG2	75
chr7	143264592	143265592	LINC00680|hela|ENSG00000197448|dwEE	chr7	143264745	143264784	CSTF2T|HepG2	39
chr7	143264592	143265592	LINC00680|hela|ENSG00000197448|dwEE	chr7	143265140	143265161	PRPF8|HepG2	21
chr7	143264592	143265592	LINC00680|hela|ENSG00000197448|dwEE	chr7	143265271	143265296	PPIG|HepG2	25
chr7	143264592	143265592	LINC00680|hela|ENSG00000197448|dwEE	chr7	143264753	143264782	DGCR8|HepG2	29
chr7	143264592	143265592	LINC00680|hela|ENSG00000197448|dwEE	chr7	143264872	143264926	TIA1|HepG2	54
chr7	143264592	143265592	LINC00680|hela|ENSG00000197448|dwEE	chr7	143265258	143265301	U2AF2|K562	43
chr7	143264592	143265592	LINC00680|hela|ENSG00000197448|dwEE	chr7	143265016	143265101	UCHL5|K562	85
chr7	143264592	143265592	LINC00680|hela|ENSG00000197448|dwEE	chr7	143264741	143264774	NOLC1|HepG2	33
chr7	143264592	143265592	LINC00680|hela|ENSG00000197448|dwEE	chr7	143265124	143265158	UCHL5|HepG2	34
chr7	143264592	143265592	LINC00680|hela|ENSG00000197448|dwEE	chr7	143265005	143265055	AGGF1|K562	50
chr7	143264592	143265592	LINC00680|hela|ENSG00000197448|dwEE	chr7	143265017	143265085	LIN28B|K562	68
chr7	143264592	143265592	LINC00680|hela|ENSG00000197448|dwEE	chr7	143265260	143265266	HLTF|K562	6
chr7	143264592	143265592	LINC00680|hela|ENSG00000197448|dwEE	chr7	143265161	143265188	PRPF8|HepG2	27
chr7	143264592	143265592	LINC00680|hela|ENSG00000197448|dwEE	chr7	143265162	143265248	PRPF8|HepG2	86
chr7	143264592	143265592	LINC00680|hela|ENSG00000197448|dwEE	chr7	143265062	143265115	ILF3|K562	53
chr7	143264592	143265592	LINC00680|hela|ENSG00000197448|dwEE	chr7	143265269	143265304	AGGF1|HepG2	35
chr7	143264592	143265592	LINC00680|hela|ENSG00000197448|dwEE	chr7	143264745	143264783	NKRF|HepG2	38
chr7	143264592	143265592	LINC00680|hela|ENSG00000197448|dwEE	chr7	143265069	143265090	FXR1|K562	21
chr7	143264592	143265592	LINC00680|hela|ENSG00000197448|dwEE	chr7	143264882	143264938	GPKOW|K562	56
chr7	143264592	143265592	LINC00680|hela|ENSG00000197448|dwEE	chr7	143265087	143265138	BUD13|K562	51
chr7	143264592	143265592	LINC00680|hela|ENSG00000197448|dwEE	chr7	143264643	143264683	UCHL5|HepG2	40
chr7	143264592	143265592	LINC00680|hela|ENSG00000197448|dwEE	chr7	143264741	143264792	CDC40|HepG2	51
chr7	143264592	143265592	LINC00680|hela|ENSG00000197448|dwEE	chr7	143265172	143265203	FXR2|K562	31
chr7	143264592	143265592	LINC00680|hela|ENSG00000197448|dwEE	chr7	143265131	143265155	LSM11|HepG2	24
chr7	143264592	143265592	LINC00680|hela|ENSG00000197448|dwEE	chr7	143265064	143265129	SF3A3|HepG2	65
chr7	143264592	143265592	LINC00680|hela|ENSG00000197448|dwEE	chr7	143264887	143264907	PTBP1|K562	20
chr7	143264592	143265592	LINC00680|hela|ENSG00000197448|dwEE	chr7	143265056	143265103	NOL12|HepG2	47
chr7	143264592	143265592	LINC00680|hela|ENSG00000197448|dwEE	chr7	143265284	143265296	YBX3|K562	12
chr7	143264592	143265592	LINC00680|hela|ENSG00000197448|dwEE	chr7	143264618	143264651	FXR1|K562	33
chr7	143264592	143265592	LINC00680|hela|ENSG00000197448|dwEE	chr7	143264660	143264681	UCHL5|K562	21
chr7	143264592	143265592	LINC00680|hela|ENSG00000197448|dwEE	chr7	143265250	143265303	MTPAP|K562	53
chr7	143264592	143265592	LINC00680|hela|ENSG00000197448|dwEE	chr7	143265006	143265068	FXR1|K562	62
chr7	143264592	143265592	LINC00680|hela|ENSG00000197448|dwEE	chr7	143264744	143264781	AGGF1|K562	37
chr7	143264592	143265592	LINC00680|hela|ENSG00000197448|dwEE	chr7	143265256	143265293	NCBP2|K562	37
chr7	143264592	143265592	LINC00680|hela|ENSG00000197448|dwEE	chr7	143265008	143265039	NOLC1|HepG2	31
chr7	143264592	143265592	LINC00680|hela|ENSG00000197448|dwEE	chr7	143264640	143264663	YWHAG|K562	23
chr7	143264592	143265592	LINC00680|hela|ENSG00000197448|dwEE	chr7	143264747	143264807	GTF2F1|K562	60
chr7	143264592	143265592	LINC00680|hela|ENSG00000197448|dwEE	chr7	143265240	143265305	BUD13|K562	65
chr7	143264592	143265592	LINC00680|hela|ENSG00000197448|dwEE	chr7	143264888	143264924	PRPF8|HepG2	36
chr7	143264592	143265592	LINC00680|hela|ENSG00000197448|dwEE	chr7	143265041	143265100	PTBP1|HepG2	59
chr7	143264592	143265592	LINC00680|hela|ENSG00000197448|dwEE	chr7	143265058	143265114	NPM1|K562	56
chr7	143264592	143265592	LINC00680|hela|ENSG00000197448|dwEE	chr7	143264594	143264661	RPS3|K562	67
chr7	143264592	143265592	LINC00680|hela|ENSG00000197448|dwEE	chr7	143264751	143264805	HNRNPU|HepG2	54
chr7	143264592	143265592	LINC00680|hela|ENSG00000197448|dwEE	chr7	143264999	143265102	UCHL5|HepG2	103
chr7	143264592	143265592	LINC00680|hela|ENSG00000197448|dwEE	chr7	143264751	143264786	BCCIP|HepG2	35
chr7	143264592	143265592	LINC00680|hela|ENSG00000197448|dwEE	chr7	143265085	143265129	SMNDC1|K562	44
chr7	143264592	143265592	LINC00680|hela|ENSG00000197448|dwEE	chr7	143265006	143265066	PPIL4|K562	60
chr7	143264592	143265592	LINC00680|hela|ENSG00000197448|dwEE	chr7	143265237	143265289	RBFOX2|K562	52
chr7	143264592	143265592	LINC00680|hela|ENSG00000197448|dwEE	chr7	143264888	143264936	CPSF6|K562	48
chr7	143264592	143265592	LINC00680|hela|ENSG00000197448|dwEE	chr7	143265090	143265143	LSM11|K562	53
chr7	143264592	143265592	LINC00680|hela|ENSG00000197448|dwEE	chr7	143265016	143265122	GRWD1|HepG2	106
chr7	143264592	143265592	LINC00680|hela|ENSG00000197448|dwEE	chr7	143264878	143264974	HNRNPA1|HepG2	96
chr7	143264592	143265592	LINC00680|hela|ENSG00000197448|dwEE	chr7	143264894	143264936	EFTUD2|K562	42
chr7	143264592	143265592	LINC00680|hela|ENSG00000197448|dwEE	chr7	143264614	143264669	LARP4|K562	55
chr7	143264592	143265592	LINC00680|hela|ENSG00000197448|dwEE	chr7	143265175	143265198	BUD13|K562	23
chr7	143264592	143265592	LINC00680|hela|ENSG00000197448|dwEE	chr7	143264878	143264970	HNRNPU|K562	92
chr7	143264592	143265592	LINC00680|hela|ENSG00000197448|dwEE	chr7	143264749	143264784	AUH|HepG2	35
chr7	143264592	143265592	LINC00680|hela|ENSG00000197448|dwEE	chr7	143264594	143264677	SND1|K562	83
chr7	143264592	143265592	LINC00680|hela|ENSG00000197448|dwEE	chr7	143264631	143264672	LARP4|K562	41
chr7	143264592	143265592	LINC00680|hela|ENSG00000197448|dwEE	chr7	143265015	143265111	FTO|K562	96
chr7	143264592	143265592	LINC00680|hela|ENSG00000197448|dwEE	chr7	143265188	143265257	PRPF8|K562	69
chr7	143264592	143265592	LINC00680|hela|ENSG00000197448|dwEE	chr7	143264895	143264925	UCHL5|HepG2	30
chr7	143264592	143265592	LINC00680|hela|ENSG00000197448|dwEE	chr7	143264743	143264764	HNRNPL|K562	21
chr7	143264592	143265592	LINC00680|hela|ENSG00000197448|dwEE	chr7	143265265	143265297	CPSF6|K562	32
chr7	143264592	143265592	LINC00680|hela|ENSG00000197448|dwEE	chr7	143265079	143265111	RBM15|K562	32
chr7	143264592	143265592	LINC00680|hela|ENSG00000197448|dwEE	chr7	143264624	143264652	NOL12|HepG2	28
chr7	143264592	143265592	LINC00680|hela|ENSG00000197448|dwEE	chr7	143264760	143264776	DROSHA|K562	16
chr7	143264592	143265592	LINC00680|hela|ENSG00000197448|dwEE	chr7	143264879	143264928	IGF2BP1|HepG2	49
chr7	143264592	143265592	LINC00680|hela|ENSG00000197448|dwEE	chr7	143264689	143264717	SAFB2|K562	28
chr7	143264592	143265592	LINC00680|hela|ENSG00000197448|dwEE	chr7	143265185	143265231	FASTKD2|HepG2	46
chr7	143264592	143265592	LINC00680|hela|ENSG00000197448|dwEE	chr7	143265263	143265294	GPKOW|K562	31
chr7	143264592	143265592	LINC00680|hela|ENSG00000197448|dwEE	chr7	143265262	143265297	UCHL5|HepG2	35
chr7	143264592	143265592	LINC00680|hela|ENSG00000197448|dwEE	chr7	143264892	143264918	SLTM|K562	26
chr7	143264592	143265592	LINC00680|hela|ENSG00000197448|dwEE	chr7	143264998	143265065	LARP4|HepG2	67
chr7	143264592	143265592	LINC00680|hela|ENSG00000197448|dwEE	chr7	143265072	143265089	IGF2BP1|HepG2	17
chr7	143264592	143265592	LINC00680|hela|ENSG00000197448|dwEE	chr7	143265278	143265286	PTBP1|K562	8
chr7	143264592	143265592	LINC00680|hela|ENSG00000197448|dwEE	chr7	143265000	143265017	LSM11|K562	17
chr7	143264592	143265592	LINC00680|hela|ENSG00000197448|dwEE	chr7	143265002	143265109	HLTF|K562	107
chr7	143264592	143265592	LINC00680|hela|ENSG00000197448|dwEE	chr7	143265263	143265288	UPF1|K562	25
chr7	143264592	143265592	LINC00680|hela|ENSG00000197448|dwEE	chr7	143264771	143264783	AGGF1|HepG2	12
chr7	143264592	143265592	LINC00680|hela|ENSG00000197448|dwEE	chr7	143264663	143264681	PPIG|HepG2	18
chr7	143264592	143265592	LINC00680|hela|ENSG00000197448|dwEE	chr7	143265222	143265285	U2AF2|HepG2	63
chr7	143264592	143265592	LINC00680|hela|ENSG00000197448|dwEE	chr7	143265080	143265150	RPS5|HepG2	70
chr7	143264592	143265592	LINC00680|hela|ENSG00000197448|dwEE	chr7	143265054	143265101	FASTKD2|K562	47
chr7	143264592	143265592	LINC00680|hela|ENSG00000197448|dwEE	chr7	143265265	143265298	IGF2BP2|K562	33
chr7	143264592	143265592	LINC00680|hela|ENSG00000197448|dwEE	chr7	143264914	143264941	POLR2G|HepG2	27
chr7	143264592	143265592	LINC00680|hela|ENSG00000197448|dwEE	chr7	143265262	143265297	YBX3|K562	35
chr7	143264592	143265592	LINC00680|hela|ENSG00000197448|dwEE	chr7	143264628	143264670	BUD13|K562	42
chr7	143264592	143265592	LINC00680|hela|ENSG00000197448|dwEE	chr7	143265008	143265095	RBM15|HepG2	87
chr7	143264592	143265592	LINC00680|hela|ENSG00000197448|dwEE	chr7	143264750	143264789	PRPF8|HepG2	39
chr7	143264592	143265592	LINC00680|hela|ENSG00000197448|dwEE	chr7	143264924	143264988	SF3B4|K562	64
chr7	143264592	143265592	LINC00680|hela|ENSG00000197448|dwEE	chr7	143265264	143265302	GPKOW|K562	38
chr7	143264592	143265592	LINC00680|hela|ENSG00000197448|dwEE	chr7	143265260	143265281	METAP2|K562	21
chr7	143264592	143265592	LINC00680|hela|ENSG00000197448|dwEE	chr7	143264879	143264956	TAF15|K562	77
chr7	143264592	143265592	LINC00680|hela|ENSG00000197448|dwEE	chr7	143264559	143264597	UCHL5|HepG2	5
chr7	143264592	143265592	LINC00680|hela|ENSG00000197448|dwEE	chr7	143264999	143265080	LARP4|K562	81
chr7	143264592	143265592	LINC00680|hela|ENSG00000197448|dwEE	chr7	143265054	143265093	YWHAG|K562	39
chr7	143264592	143265592	LINC00680|hela|ENSG00000197448|dwEE	chr7	143265028	143265162	BUD13|HepG2	134
chr7	143264592	143265592	LINC00680|hela|ENSG00000197448|dwEE	chr7	143264759	143264825	XRCC6|HepG2	66
chr7	143264592	143265592	LINC00680|hela|ENSG00000197448|dwEE	chr7	143265253	143265296	DDX24|K562	43
chr7	143264592	143265592	LINC00680|hela|ENSG00000197448|dwEE	chr7	143264886	143264928	LARP4|HepG2	42
chr7	143264592	143265592	LINC00680|hela|ENSG00000197448|dwEE	chr7	143265266	143265296	CSTF2T|K562	30
chr7	143264592	143265592	LINC00680|hela|ENSG00000197448|dwEE	chr7	143264880	143264930	SLTM|K562	50
chr7	143264592	143265592	LINC00680|hela|ENSG00000197448|dwEE	chr7	143264900	143264926	GRWD1|HepG2	26
chr7	143264592	143265592	LINC00680|hela|ENSG00000197448|dwEE	chr7	143264877	143264931	PCBP2|HepG2	54
chr7	143264592	143265592	LINC00680|hela|ENSG00000197448|dwEE	chr7	143264953	143264998	TRA2A|HepG2	45
chr7	143264592	143265592	LINC00680|hela|ENSG00000197448|dwEE	chr7	143264744	143264780	PTBP1|K562	36
chr7	143264592	143265592	LINC00680|hela|ENSG00000197448|dwEE	chr7	143264899	143264966	AUH|HepG2	67
chr7	143264592	143265592	LINC00680|hela|ENSG00000197448|dwEE	chr7	143264991	143265032	YBX3|K562	41
chr7	143264592	143265592	LINC00680|hela|ENSG00000197448|dwEE	chr7	143265281	143265296	METAP2|K562	15
chr7	143264592	143265592	LINC00680|hela|ENSG00000197448|dwEE	chr7	143265043	143265075	U2AF2|HepG2	32
chr7	143264592	143265592	LINC00680|hela|ENSG00000197448|dwEE	chr7	143265259	143265297	SRSF7|K562	38
chr7	143264592	143265592	LINC00680|hela|ENSG00000197448|dwEE	chr7	143264885	143264953	RBM15|HepG2	68
chr7	143264592	143265592	LINC00680|hela|ENSG00000197448|dwEE	chr7	143264871	143264925	CSTF2T|HepG2	54
chr7	143264592	143265592	LINC00680|hela|ENSG00000197448|dwEE	chr7	143265256	143265296	SND1|K562	40
chr7	143264592	143265592	LINC00680|hela|ENSG00000197448|dwEE	chr7	143265261	143265295	PTBP1|HepG2	34
chr7	143264592	143265592	LINC00680|hela|ENSG00000197448|dwEE	chr7	143264993	143265141	BUD13|K562	148
chr7	143264592	143265592	LINC00680|hela|ENSG00000197448|dwEE	chr7	143264997	143265026	PTBP1|K562	29
chr7	143264592	143265592	LINC00680|hela|ENSG00000197448|dwEE	chr7	143265162	143265186	DDX55|K562	24
chr7	143264592	143265592	LINC00680|hela|ENSG00000197448|dwEE	chr7	143265063	143265092	DDX55|K562	29
chr7	143264592	143265592	LINC00680|hela|ENSG00000197448|dwEE	chr7	143265266	143265297	DKC1|HepG2	31
chr7	143264592	143265592	LINC00680|hela|ENSG00000197448|dwEE	chr7	143265048	143265126	XRN2|HepG2	78
chr7	143264592	143265592	LINC00680|hela|ENSG00000197448|dwEE	chr7	143264895	143264968	CSTF2T|K562	73
chr7	143264592	143265592	LINC00680|hela|ENSG00000197448|dwEE	chr7	143264876	143264918	LSM11|HepG2	42
chr7	143264592	143265592	LINC00680|hela|ENSG00000197448|dwEE	chr7	143265053	143265123	IGF2BP3|HepG2	70
chr7	143264592	143265592	LINC00680|hela|ENSG00000197448|dwEE	chr7	143265004	143265138	PPIG|HepG2	134
chr7	143264592	143265592	LINC00680|hela|ENSG00000197448|dwEE	chr7	143264881	143264988	NKRF|HepG2	107
chr7	143264592	143265592	LINC00680|hela|ENSG00000197448|dwEE	chr7	143264879	143264929	CPSF6|K562	50
chr7	143264592	143265592	LINC00680|hela|ENSG00000197448|dwEE	chr7	143264745	143264792	GTF2F1|HepG2	47
chr7	143264592	143265592	LINC00680|hela|ENSG00000197448|dwEE	chr7	143264877	143264929	EIF3D|HepG2	52
chr7	143264592	143265592	LINC00680|hela|ENSG00000197448|dwEE	chr7	143264871	143264906	TBRG4|K562	35
chr7	143264592	143265592	LINC00680|hela|ENSG00000197448|dwEE	chr7	143265034	143265087	CPSF6|K562	53
chr7	143264592	143265592	LINC00680|hela|ENSG00000197448|dwEE	chr7	143264731	143264798	HNRNPA1|HepG2	67
chr7	143264592	143265592	LINC00680|hela|ENSG00000197448|dwEE	chr7	143265035	143265121	U2AF1|HepG2	86
chr7	143264592	143265592	LINC00680|hela|ENSG00000197448|dwEE	chr7	143265161	143265186	TIA1|K562	25
chr7	143264592	143265592	LINC00680|hela|ENSG00000197448|dwEE	chr7	143265236	143265242	DROSHA|K562	6
chr7	143264592	143265592	LINC00680|hela|ENSG00000197448|dwEE	chr7	143264993	143265087	BUD13|K562	94
chr7	143264592	143265592	LINC00680|hela|ENSG00000197448|dwEE	chr7	143265006	143265073	PPIL4|K562	67
chr7	143264592	143265592	LINC00680|hela|ENSG00000197448|dwEE	chr7	143265147	143265196	RBM22|HepG2	49
chr7	143264592	143265592	LINC00680|hela|ENSG00000197448|dwEE	chr7	143264999	143265029	DDX6|HepG2	30
chr7	143264592	143265592	LINC00680|hela|ENSG00000197448|dwEE	chr7	143264867	143264887	HNRNPH|HEK293T	20
chr7	143264592	143265592	LINC00680|hela|ENSG00000197448|dwEE	chr7	143265250	143265301	BUD13|HepG2	51
chr7	143264592	143265592	LINC00680|hela|ENSG00000197448|dwEE	chr7	143265265	143265297	FAM120A|HepG2	32
chr7	143264592	143265592	LINC00680|hela|ENSG00000197448|dwEE	chr7	143265571	143265590	SAFB2|K562	19
chr7	143264592	143265592	LINC00680|hela|ENSG00000197448|dwEE	chr7	143264741	143264792	UCHL5|HepG2	51
chr7	143264592	143265592	LINC00680|hela|ENSG00000197448|dwEE	chr7	143264634	143264666	PTBP1|K562	32
chr7	143264592	143265592	LINC00680|hela|ENSG00000197448|dwEE	chr7	143264764	143264787	UCHL5|K562	23
chr7	143264592	143265592	LINC00680|hela|ENSG00000197448|dwEE	chr7	143264870	143264918	DDX55|HepG2	48
chr7	143264592	143265592	LINC00680|hela|ENSG00000197448|dwEE	chr7	143264973	143265120	NOLC1|K562	147
chr7	143264592	143265592	LINC00680|hela|ENSG00000197448|dwEE	chr7	143264995	143265012	NONO|K562	17
chr7	143264592	143265592	LINC00680|hela|ENSG00000197448|dwEE	chr7	143265116	143265123	XRCC6|HepG2	7
chr7	143264592	143265592	LINC00680|hela|ENSG00000197448|dwEE	chr7	143265157	143265190	CPSF6|K562	33
chr7	143264592	143265592	LINC00680|hela|ENSG00000197448|dwEE	chr7	143265121	143265162	EIF3D|HepG2	41
chr7	143264592	143265592	LINC00680|hela|ENSG00000197448|dwEE	chr7	143264742	143264799	EFTUD2|K562	57
chr7	143264592	143265592	LINC00680|hela|ENSG00000197448|dwEE	chr7	143265029	143265070	NCBP2|HepG2	41
chr7	143264592	143265592	LINC00680|hela|ENSG00000197448|dwEE	chr7	143265248	143265319	PRPF8|HepG2	71
chr7	143264592	143265592	LINC00680|hela|ENSG00000197448|dwEE	chr7	143265060	143265137	PRPF8|K562	77
chr7	143264592	143265592	LINC00680|hela|ENSG00000197448|dwEE	chr7	143264876	143264937	AGGF1|HepG2	61
chr7	143264592	143265592	LINC00680|hela|ENSG00000197448|dwEE	chr7	143265216	143265288	SF3B4|K562	72
chr7	143264592	143265592	LINC00680|hela|ENSG00000197448|dwEE	chr7	143265071	143265184	SF3B4|HepG2	113
chr7	143264592	143265592	LINC00680|hela|ENSG00000197448|dwEE	chr7	143264605	143264623	AKAP8L|K562	18
chr7	143264592	143265592	LINC00680|hela|ENSG00000197448|dwEE	chr7	143264760	143264793	BUD13|HepG2	33
chr7	143264592	143265592	LINC00680|hela|ENSG00000197448|dwEE	chr7	143264896	143264938	SF3B1|K562	42
chr7	143264592	143265592	LINC00680|hela|ENSG00000197448|dwEE	chr7	143264882	143264928	EIF4G2|K562	46
chr7	143264592	143265592	LINC00680|hela|ENSG00000197448|dwEE	chr7	143264882	143264930	FAM120A|HepG2	48
chr7	143264592	143265592	LINC00680|hela|ENSG00000197448|dwEE	chr7	143264876	143264918	U2AF2|K562	42
chr7	143264592	143265592	LINC00680|hela|ENSG00000197448|dwEE	chr7	143265286	143265296	RBM15|HepG2	10
chr7	143264592	143265592	LINC00680|hela|ENSG00000197448|dwEE	chr7	143264883	143264914	RBM5|HepG2	31
chr7	143264592	143265592	LINC00680|hela|ENSG00000197448|dwEE	chr7	143265432	143265458	CDC40|HepG2	26
chr7	143264592	143265592	LINC00680|hela|ENSG00000197448|dwEE	chr7	143265067	143265135	RBM22|HepG2	68
chr7	143264592	143265592	LINC00680|hela|ENSG00000197448|dwEE	chr7	143264876	143264897	HNRNPUL1|HepG2	21
chr7	143264592	143265592	LINC00680|hela|ENSG00000197448|dwEE	chr7	143265260	143265268	YWHAG|K562	8
chr7	143264592	143265592	LINC00680|hela|ENSG00000197448|dwEE	chr7	143265139	143265153	AGGF1|HepG2	14
chr7	143264592	143265592	LINC00680|hela|ENSG00000197448|dwEE	chr7	143264882	143264910	SMNDC1|K562	28
chr7	143264592	143265592	LINC00680|hela|ENSG00000197448|dwEE	chr7	143265013	143265046	TARDBP|K562	33
chr7	143264592	143265592	LINC00680|hela|ENSG00000197448|dwEE	chr7	143265019	143265077	FAM120A|HepG2	58
chr7	143264592	143265592	LINC00680|hela|ENSG00000197448|dwEE	chr7	143265267	143265291	HNRNPUL1|HepG2	24
chr7	143264592	143265592	LINC00680|hela|ENSG00000197448|dwEE	chr7	143264899	143264953	AKAP8L|K562	54
chr7	143264592	143265592	LINC00680|hela|ENSG00000197448|dwEE	chr7	143265292	143265297	METAP2|K562	5
chr7	143264592	143265592	LINC00680|hela|ENSG00000197448|dwEE	chr7	143264752	143264780	PPIL4|K562	28
chr7	143264592	143265592	LINC00680|hela|ENSG00000197448|dwEE	chr7	143265270	143265295	SUB1|HepG2	25
chr7	143264592	143265592	LINC00680|hela|ENSG00000197448|dwEE	chr7	143265260	143265298	RPS3|HepG2	38
chr7	143264592	143265592	LINC00680|hela|ENSG00000197448|dwEE	chr7	143264872	143264876	UPF1|K562	4
chr7	143264592	143265592	LINC00680|hela|ENSG00000197448|dwEE	chr7	143265195	143265287	EFTUD2|HepG2	92
chr7	143264592	143265592	LINC00680|hela|ENSG00000197448|dwEE	chr7	143264764	143264768	ZNF622|K562	4
chr7	143264592	143265592	LINC00680|hela|ENSG00000197448|dwEE	chr7	143264889	143264905	BCCIP|HepG2	16
chr7	143264592	143265592	LINC00680|hela|ENSG00000197448|dwEE	chr7	143265000	143265016	NCBP2|K562	16
chr7	143264592	143265592	LINC00680|hela|ENSG00000197448|dwEE	chr7	143264890	143264915	CDC40|HepG2	25
chr7	143264592	143265592	LINC00680|hela|ENSG00000197448|dwEE	chr7	143264766	143264796	TROVE2|HepG2	30
chr7	143264592	143265592	LINC00680|hela|ENSG00000197448|dwEE	chr7	143264757	143264804	CPSF6|K562	47
chr7	143264592	143265592	LINC00680|hela|ENSG00000197448|dwEE	chr7	143264743	143264781	SLBP|K562	38
chr7	143264592	143265592	LINC00680|hela|ENSG00000197448|dwEE	chr7	143265252	143265301	GRWD1|HepG2	49
chr7	143264592	143265592	LINC00680|hela|ENSG00000197448|dwEE	chr7	143265277	143265293	BUD13|HepG2	16
chr7	143264592	143265592	LINC00680|hela|ENSG00000197448|dwEE	chr7	143265046	143265109	DDX24|K562	63
chr7	143264592	143265592	LINC00680|hela|ENSG00000197448|dwEE	chr7	143264759	143264792	POLR2G|HepG2	33
chr7	143264592	143265592	LINC00680|hela|ENSG00000197448|dwEE	chr7	143265056	143265093	SND1|HepG2	37
chr7	143264592	143265592	LINC00680|hela|ENSG00000197448|dwEE	chr7	143265268	143265309	SF3A3|HepG2	41
chr7	143264592	143265592	LINC00680|hela|ENSG00000197448|dwEE	chr7	143264739	143264796	EIF3D|HepG2	57
chr7	143264592	143265592	LINC00680|hela|ENSG00000197448|dwEE	chr7	143264610	143264637	DDX59|HepG2	27
chr7	143264592	143265592	LINC00680|hela|ENSG00000197448|dwEE	chr7	143264622	143264664	UCHL5|HepG2	42
chr7	143264592	143265592	LINC00680|hela|ENSG00000197448|dwEE	chr7	143265572	143265611	SLTM|K562	20
chr7	143264592	143265592	LINC00680|hela|ENSG00000197448|dwEE	chr7	143264907	143264925	TRA2A|K562	18
chr7	143264592	143265592	LINC00680|hela|ENSG00000197448|dwEE	chr7	143264723	143264786	TAF15|HepG2	63
chr7	143264592	143265592	LINC00680|hela|ENSG00000197448|dwEE	chr7	143265072	143265123	SRSF7|K562	51
chr7	143264592	143265592	LINC00680|hela|ENSG00000197448|dwEE	chr7	143265036	143265124	XRCC6|K562	88
chr7	143264592	143265592	LINC00680|hela|ENSG00000197448|dwEE	chr7	143265044	143265099	DDX42|K562	55
chr7	143264592	143265592	LINC00680|hela|ENSG00000197448|dwEE	chr7	143264780	143264792	SUPV3L1|HepG2	12
chr7	143264592	143265592	LINC00680|hela|ENSG00000197448|dwEE	chr7	143264596	143264626	XRCC6|K562	30
chr7	143264592	143265592	LINC00680|hela|ENSG00000197448|dwEE	chr7	143264774	143264802	GNL3|K562	28
chr7	143264592	143265592	LINC00680|hela|ENSG00000197448|dwEE	chr7	143264751	143264787	SLTM|K562	36
chr7	143264592	143265592	LINC00680|hela|ENSG00000197448|dwEE	chr7	143265042	143265140	PRPF8|HepG2	98
chr7	143264592	143265592	LINC00680|hela|ENSG00000197448|dwEE	chr7	143264743	143264795	QKI|HepG2	52
chr7	143264592	143265592	LINC00680|hela|ENSG00000197448|dwEE	chr7	143264747	143264774	CSTF2T|K562	27
chr7	143264592	143265592	LINC00680|hela|ENSG00000197448|dwEE	chr7	143264997	143265143	GRWD1|HepG2	146
chr7	143264592	143265592	LINC00680|hela|ENSG00000197448|dwEE	chr7	143265270	143265289	DDX3X|HepG2	19
chr7	143264592	143265592	LINC00680|hela|ENSG00000197448|dwEE	chr7	143264756	143264792	GTF2F1|HepG2	36
chr7	143264592	143265592	LINC00680|hela|ENSG00000197448|dwEE	chr7	143265053	143265105	MTPAP|K562	52
chr7	143264592	143265592	LINC00680|hela|ENSG00000197448|dwEE	chr7	143265000	143265133	PPIG|HepG2	133
chr7	143264592	143265592	LINC00680|hela|ENSG00000197448|dwEE	chr7	143264889	143264923	IGF2BP3|HepG2	34
chr7	143264592	143265592	LINC00680|hela|ENSG00000197448|dwEE	chr7	143265008	143265060	PRPF8|K562	52
chr7	143264592	143265592	LINC00680|hela|ENSG00000197448|dwEE	chr7	143265032	143265119	EIF3H|HepG2	87
chr7	143264592	143265592	LINC00680|hela|ENSG00000197448|dwEE	chr7	143265251	143265292	U2AF1|K562	41
chr7	143264592	143265592	LINC00680|hela|ENSG00000197448|dwEE	chr7	143265146	143265210	SF3A3|HepG2	64
chr7	143264592	143265592	LINC00680|hela|ENSG00000197448|dwEE	chr7	143265257	143265302	PRPF8|HepG2	45
chr7	143264592	143265592	LINC00680|hela|ENSG00000197448|dwEE	chr7	143264873	143264939	NCBP2|HepG2	66
chr7	143264592	143265592	LINC00680|hela|ENSG00000197448|dwEE	chr7	143265027	143265077	SMNDC1|HepG2	50
chr7	143264592	143265592	LINC00680|hela|ENSG00000197448|dwEE	chr7	143265013	143265027	EIF3D|HepG2	14
chr7	143264592	143265592	LINC00680|hela|ENSG00000197448|dwEE	chr7	143265260	143265296	SND1|HepG2	36
chr7	143264592	143265592	LINC00680|hela|ENSG00000197448|dwEE	chr7	143264781	143264813	LARP4|K562	32
chr7	143264592	143265592	LINC00680|hela|ENSG00000197448|dwEE	chr7	143265054	143265062	U2AF2|HepG2	8
chr7	143264592	143265592	LINC00680|hela|ENSG00000197448|dwEE	chr7	143264881	143264920	PPIG|HepG2	39
chr7	143264592	143265592	LINC00680|hela|ENSG00000197448|dwEE	chr7	143264991	143265025	AKAP8L|K562	34
chr7	143264592	143265592	LINC00680|hela|ENSG00000197448|dwEE	chr7	143265264	143265296	SUB1|HepG2	32
chr7	143264592	143265592	LINC00680|hela|ENSG00000197448|dwEE	chr7	143265026	143265089	SRSF9|HepG2	63
chr7	143264592	143265592	LINC00680|hela|ENSG00000197448|dwEE	chr7	143264890	143264933	SRSF1|K562	43
chr7	143264592	143265592	LINC00680|hela|ENSG00000197448|dwEE	chr7	143264882	143264911	CSTF2T|HepG2	29
chr7	143264592	143265592	LINC00680|hela|ENSG00000197448|dwEE	chr7	143264750	143264790	EIF3D|HepG2	40
chr7	143264592	143265592	LINC00680|hela|ENSG00000197448|dwEE	chr7	143264657	143264676	TNRC6A|K562	19
chr7	143264592	143265592	LINC00680|hela|ENSG00000197448|dwEE	chr7	143265243	143265306	PRPF8|K562	63
chr7	143264592	143265592	LINC00680|hela|ENSG00000197448|dwEE	chr7	143264732	143264756	TARDBP|K562	24
chr7	143264592	143265592	LINC00680|hela|ENSG00000197448|dwEE	chr7	143265058	143265129	TRA2A|HepG2	71
chr7	143264592	143265592	LINC00680|hela|ENSG00000197448|dwEE	chr7	143264996	143265090	RPS3|HepG2	94
chr7	143264592	143265592	LINC00680|hela|ENSG00000197448|dwEE	chr7	143265016	143265094	SND1|K562	78
chr7	143264592	143265592	LINC00680|hela|ENSG00000197448|dwEE	chr7	143264730	143264761	FTO|K562	31
chr7	143264592	143265592	LINC00680|hela|ENSG00000197448|dwEE	chr7	143265151	143265228	RBM22|HepG2	77
chr7	143264592	143265592	LINC00680|hela|ENSG00000197448|dwEE	chr7	143264747	143264798	FAM120A|HepG2	51
chr7	143264592	143265592	LINC00680|hela|ENSG00000197448|dwEE	chr7	143265268	143265296	FXR1|K562	28
chr7	143264592	143265592	LINC00680|hela|ENSG00000197448|dwEE	chr7	143265213	143265259	SF3B4|HepG2	46
chr7	143264592	143265592	LINC00680|hela|ENSG00000197448|dwEE	chr7	143264630	143264710	LIN28B|K562	80
chr7	143264592	143265592	LINC00680|hela|ENSG00000197448|dwEE	chr7	143265095	143265128	DROSHA|K562	33
chr7	143264592	143265592	LINC00680|hela|ENSG00000197448|dwEE	chr7	143264570	143264607	FIP1L1|HEK293	15
chr7	143264592	143265592	LINC00680|hela|ENSG00000197448|dwEE	chr7	143264931	143264973	NPM1|K562	42
chr7	143264592	143265592	LINC00680|hela|ENSG00000197448|dwEE	chr7	143265166	143265211	GRWD1|HepG2	45
chr7	143264592	143265592	LINC00680|hela|ENSG00000197448|dwEE	chr7	143265061	143265088	ZRANB2|K562	27
chr7	143264592	143265592	LINC00680|hela|ENSG00000197448|dwEE	chr7	143264559	143264623	RPS3|K562	31
chr7	143264592	143265592	LINC00680|hela|ENSG00000197448|dwEE	chr7	143264603	143264649	HNRNPK|HepG2	46
chr7	143264592	143265592	LINC00680|hela|ENSG00000197448|dwEE	chr7	143265102	143265127	AGO2|HEK293S	25
chr7	143264592	143265592	LINC00680|hela|ENSG00000197448|dwEE	chr7	143265040	143265085	EIF4G2|K562	45
chr7	143264592	143265592	LINC00680|hela|ENSG00000197448|dwEE	chr7	143265013	143265115	SRSF1|HepG2	102
chr7	143264592	143265592	LINC00680|hela|ENSG00000197448|dwEE	chr7	143264593	143264636	GRWD1|HepG2	43
chr7	143264592	143265592	LINC00680|hela|ENSG00000197448|dwEE	chr7	143264572	143264593	YWHAG|K562	1
chr7	143264592	143265592	LINC00680|hela|ENSG00000197448|dwEE	chr7	143265263	143265314	EFTUD2|K562	51
chr7	143264592	143265592	LINC00680|hela|ENSG00000197448|dwEE	chr7	143265260	143265295	TRA2A|K562	35
chr7	143264592	143265592	LINC00680|hela|ENSG00000197448|dwEE	chr7	143264743	143264785	SAFB2|K562	42
chr7	143264592	143265592	LINC00680|hela|ENSG00000197448|dwEE	chr7	143265138	143265160	PRPF8|K562	22
chr7	143264592	143265592	LINC00680|hela|ENSG00000197448|dwEE	chr7	143265138	143265166	U2AF2|K562	28
chr7	143264592	143265592	LINC00680|hela|ENSG00000197448|dwEE	chr7	143265066	143265088	TRA2A|K562	22
chr7	143264592	143265592	LINC00680|hela|ENSG00000197448|dwEE	chr7	143264982	143265016	UCHL5|K562	34
chr7	143264592	143265592	LINC00680|hela|ENSG00000197448|dwEE	chr7	143264737	143264777	CDC40|HepG2	40
chr7	143264592	143265592	LINC00680|hela|ENSG00000197448|dwEE	chr7	143264992	143265017	YBX3|K562	25
chr7	143264592	143265592	LINC00680|hela|ENSG00000197448|dwEE	chr7	143264884	143264923	EIF3H|HepG2	39
chr7	143264592	143265592	LINC00680|hela|ENSG00000197448|dwEE	chr7	143265044	143265085	LIN28B|HepG2	41
chr7	143264592	143265592	LINC00680|hela|ENSG00000197448|dwEE	chr7	143264641	143264675	GRWD1|HepG2	34
chr7	143264592	143265592	LINC00680|hela|ENSG00000197448|dwEE	chr7	143264991	143265014	KHSRP|K562	23
chr7	143264592	143265592	LINC00680|hela|ENSG00000197448|dwEE	chr7	143265046	143265084	LIN28B|HepG2	38
chr7	143264592	143265592	LINC00680|hela|ENSG00000197448|dwEE	chr7	143265035	143265084	NCBP2|K562	49
chr7	143264592	143265592	LINC00680|hela|ENSG00000197448|dwEE	chr7	143264747	143264795	HNRNPU|K562	48
chr7	143264592	143265592	LINC00680|hela|ENSG00000197448|dwEE	chr7	143265006	143265121	SRSF1|HepG2	115
chr7	143264592	143265592	LINC00680|hela|ENSG00000197448|dwEE	chr7	143265011	143265053	SUPV3L1|HepG2	42
chr7	143264592	143265592	LINC00680|hela|ENSG00000197448|dwEE	chr7	143265000	143265036	DHX30|K562	36
chr7	143264592	143265592	LINC00680|hela|ENSG00000197448|dwEE	chr7	143264601	143264650	HNRNPUL1|K562	49
chr7	143264592	143265592	LINC00680|hela|ENSG00000197448|dwEE	chr7	143264882	143264914	XRCC6|HepG2	32
chr7	143264592	143265592	LINC00680|hela|ENSG00000197448|dwEE	chr7	143265073	143265097	FKBP4|HepG2	24
chr7	143264592	143265592	LINC00680|hela|ENSG00000197448|dwEE	chr7	143264993	143265059	EFTUD2|K562	66
chr7	143264592	143265592	LINC00680|hela|ENSG00000197448|dwEE	chr7	143264892	143264907	SRSF9|HepG2	15
chr7	143264592	143265592	LINC00680|hela|ENSG00000197448|dwEE	chr7	143265093	143265133	GEMIN5|K562	40
chr7	143264592	143265592	LINC00680|hela|ENSG00000197448|dwEE	chr7	143265026	143265093	DDX24|K562	67
chr7	143264592	143265592	LINC00680|hela|ENSG00000197448|dwEE	chr7	143264880	143264916	GPKOW|K562	36
chr7	143264592	143265592	LINC00680|hela|ENSG00000197448|dwEE	chr7	143265268	143265296	HLTF|K562	28
chr7	143264592	143265592	LINC00680|hela|ENSG00000197448|dwEE	chr7	143265269	143265297	GRWD1|HepG2	28
chr7	143264592	143265592	LINC00680|hela|ENSG00000197448|dwEE	chr7	143264891	143264910	KHDRBS1|K562	19
chr7	143264592	143265592	LINC00680|hela|ENSG00000197448|dwEE	chr7	143265274	143265296	SRSF1|HepG2	22
chr7	143264592	143265592	LINC00680|hela|ENSG00000197448|dwEE	chr7	143264774	143264804	HNRNPUL1|HepG2	30
chr7	143264592	143265592	LINC00680|hela|ENSG00000197448|dwEE	chr7	143265040	143265085	HNRNPM|K562	45
chr7	143264592	143265592	LINC00680|hela|ENSG00000197448|dwEE	chr7	143264871	143264914	PTBP1|K562	43
chr7	143264592	143265592	LINC00680|hela|ENSG00000197448|dwEE	chr7	143264747	143264806	TAF15|HepG2	59
chr7	143264592	143265592	LINC00680|hela|ENSG00000197448|dwEE	chr7	143264991	143265079	METAP2|K562	88
chr7	143264592	143265592	LINC00680|hela|ENSG00000197448|dwEE	chr7	143264865	143264915	HNRNPU|K562	50
chr7	143264592	143265592	LINC00680|hela|ENSG00000197448|dwEE	chr7	143265010	143265082	PRPF8|K562	72
chr7	143264592	143265592	LINC00680|hela|ENSG00000197448|dwEE	chr7	143265264	143265274	EIF3D|HepG2	10
chr7	143264592	143265592	LINC00680|hela|ENSG00000197448|dwEE	chr7	143264888	143264928	TAF15|HepG2	40
chr7	143264592	143265592	LINC00680|hela|ENSG00000197448|dwEE	chr7	143264995	143265069	RPS3|HepG2	74
chr7	143264592	143265592	LINC00680|hela|ENSG00000197448|dwEE	chr7	143264748	143264778	NCBP2|K562	30
chr7	143264592	143265592	LINC00680|hela|ENSG00000197448|dwEE	chr7	143265089	143265132	GPKOW|K562	43
chr7	143264592	143265592	LINC00680|hela|ENSG00000197448|dwEE	chr7	143265264	143265293	DGCR8|HepG2	29
chr7	143264592	143265592	LINC00680|hela|ENSG00000197448|dwEE	chr7	143265271	143265284	UPF1|K562	13
chr7	143264592	143265592	LINC00680|hela|ENSG00000197448|dwEE	chr7	143264893	143264961	AGGF1|K562	68
chr7	143264592	143265592	LINC00680|hela|ENSG00000197448|dwEE	chr7	143264660	143264670	DDX55|K562	10
chr7	143264592	143265592	LINC00680|hela|ENSG00000197448|dwEE	chr7	143265285	143265308	RBM15|K562	23
chr7	143264592	143265592	LINC00680|hela|ENSG00000197448|dwEE	chr7	143264765	143264787	AGO2|HEK293S	22
chr7	143264592	143265592	LINC00680|hela|ENSG00000197448|dwEE	chr7	143265250	143265297	DDX55|K562	47
chr7	143264592	143265592	LINC00680|hela|ENSG00000197448|dwEE	chr7	143264742	143264783	IGF2BP3|HepG2	41
chr1	173865706	173866706	LINC00680|hela|ENSG00000234741|dwEE	chr1	173866700	173866779	PRPF8|K562	6
chr1	173865706	173866706	LINC00680|hela|ENSG00000234741|dwEE	chr1	173866306	173866337	NONO|K562	31
chr1	173865706	173866706	LINC00680|hela|ENSG00000234741|dwEE	chr1	173865975	173866009	HNRNPK|HepG2	34
chr1	173865706	173866706	LINC00680|hela|ENSG00000234741|dwEE	chr1	173866633	173866690	HNRNPU|K562	57
chr1	173865706	173866706	LINC00680|hela|ENSG00000234741|dwEE	chr1	173865865	173865934	CDC40|HepG2	69
chr1	173865706	173866706	LINC00680|hela|ENSG00000234741|dwEE	chr1	173866648	173866700	SBDS|K562	52
chr1	173865706	173866706	LINC00680|hela|ENSG00000234741|dwEE	chr1	173865873	173865876	UCHL5|HepG2	3
chr1	173865706	173866706	LINC00680|hela|ENSG00000234741|dwEE	chr1	173866528	173866571	GRWD1|HepG2	43
chr1	173865706	173866706	LINC00680|hela|ENSG00000234741|dwEE	chr1	173866649	173866702	GRSF1|HepG2	53
chr1	173865706	173866706	LINC00680|hela|ENSG00000234741|dwEE	chr1	173865981	173866029	NKRF|HepG2	48
chr1	173865706	173866706	LINC00680|hela|ENSG00000234741|dwEE	chr1	173866645	173866701	RPS5|HepG2	56
chr1	173865706	173866706	LINC00680|hela|ENSG00000234741|dwEE	chr1	173866339	173866347	FASTKD2|K562	8
chr1	173865706	173866706	LINC00680|hela|ENSG00000234741|dwEE	chr1	173865999	173866013	RBFOX2|K562	14
chr1	173865706	173866706	LINC00680|hela|ENSG00000234741|dwEE	chr1	173865987	173866027	RPS5|HepG2	40
chr1	173865706	173866706	LINC00680|hela|ENSG00000234741|dwEE	chr1	173865829	173865844	KHSRP|K562	15
chr1	173865706	173866706	LINC00680|hela|ENSG00000234741|dwEE	chr1	173866177	173866186	GRWD1|HepG2	9
chr1	173865706	173866706	LINC00680|hela|ENSG00000234741|dwEE	chr1	173866304	173866308	HNRNPUL1|HepG2	4
chr1	173865706	173866706	LINC00680|hela|ENSG00000234741|dwEE	chr1	173865928	173865932	DDX55|HepG2	4
chr1	173865706	173866706	LINC00680|hela|ENSG00000234741|dwEE	chr1	173866308	173866335	HNRNPA1|HepG2	27
chr1	173865706	173866706	LINC00680|hela|ENSG00000234741|dwEE	chr1	173866305	173866367	PTBP1|HepG2	62
chr1	173865706	173866706	LINC00680|hela|ENSG00000234741|dwEE	chr1	173865990	173866027	PTBP1|HepG2	37
chr1	173865706	173866706	LINC00680|hela|ENSG00000234741|dwEE	chr1	173865966	173865987	RPS3|K562	21
chr1	173865706	173866706	LINC00680|hela|ENSG00000234741|dwEE	chr1	173866305	173866360	GTF2F1|K562	55
chr1	173865706	173866706	LINC00680|hela|ENSG00000234741|dwEE	chr1	173865967	173865991	TROVE2|K562	24
chr1	173865706	173866706	LINC00680|hela|ENSG00000234741|dwEE	chr1	173866527	173866531	ZNF622|K562	4
chr1	173865706	173866706	LINC00680|hela|ENSG00000234741|dwEE	chr1	173866638	173866696	TBRG4|K562	58
chr1	173865706	173866706	LINC00680|hela|ENSG00000234741|dwEE	chr1	173865845	173866002	FUS|NA	157
chr1	173865706	173866706	LINC00680|hela|ENSG00000234741|dwEE	chr1	173866636	173866695	ILF3|K562	59
chr1	173865706	173866706	LINC00680|hela|ENSG00000234741|dwEE	chr1	173866561	173866567	YBX3|K562	6
chr1	173865706	173866706	LINC00680|hela|ENSG00000234741|dwEE	chr1	173866481	173866515	EFTUD2|K562	34
chr1	173865706	173866706	LINC00680|hela|ENSG00000234741|dwEE	chr1	173865873	173865892	METAP2|K562	19
chr1	173865706	173866706	LINC00680|hela|ENSG00000234741|dwEE	chr1	173865966	173865972	EXOSC5|K562	6
chr1	173865706	173866706	LINC00680|hela|ENSG00000234741|dwEE	chr1	173866662	173866699	UCHL5|HepG2	37
chr1	173865706	173866706	LINC00680|hela|ENSG00000234741|dwEE	chr1	173866169	173866204	SRSF7|K562	35
chr1	173865706	173866706	LINC00680|hela|ENSG00000234741|dwEE	chr1	173865845	173865982	CPSF6|HEK293	137
chr1	173865706	173866706	LINC00680|hela|ENSG00000234741|dwEE	chr1	173866556	173866568	DDX55|K562	12
chr1	173865706	173866706	LINC00680|hela|ENSG00000234741|dwEE	chr1	173865971	173866025	SRSF1|K562	54
chr1	173865706	173866706	LINC00680|hela|ENSG00000234741|dwEE	chr1	173866635	173866638	NOLC1|HepG2	3
chr1	173865706	173866706	LINC00680|hela|ENSG00000234741|dwEE	chr1	173865859	173865892	NOLC1|K562	33
chr1	173865706	173866706	LINC00680|hela|ENSG00000234741|dwEE	chr1	173866304	173866341	LIN28B|K562	37
chr1	173865706	173866706	LINC00680|hela|ENSG00000234741|dwEE	chr1	173866197	173866206	ZNF622|K562	9
chr1	173865706	173866706	LINC00680|hela|ENSG00000234741|dwEE	chr1	173866530	173866549	METAP2|K562	19
chr1	173865706	173866706	LINC00680|hela|ENSG00000234741|dwEE	chr1	173865980	173866030	ILF3|HepG2	50
chr1	173865706	173866706	LINC00680|hela|ENSG00000234741|dwEE	chr1	173866663	173866699	U2AF1|HepG2	36
chr1	173865706	173866706	LINC00680|hela|ENSG00000234741|dwEE	chr1	173865970	173865981	NKRF|HepG2	11
chr1	173865706	173866706	LINC00680|hela|ENSG00000234741|dwEE	chr1	173866634	173866666	BUD13|K562	32
chr1	173865706	173866706	LINC00680|hela|ENSG00000234741|dwEE	chr1	173865971	173865982	HLTF|K562	11
chr1	173865706	173866706	LINC00680|hela|ENSG00000234741|dwEE	chr1	173865990	173866013	U2AF1|K562	23
chr1	173865706	173866706	LINC00680|hela|ENSG00000234741|dwEE	chr1	173866634	173866666	DDX24|K562	32
chr1	173865706	173866706	LINC00680|hela|ENSG00000234741|dwEE	chr1	173866306	173866339	SLBP|K562	33
chr1	173865706	173866706	LINC00680|hela|ENSG00000234741|dwEE	chr1	173865863	173865881	PUS1|K562	18
chr1	173865706	173866706	LINC00680|hela|ENSG00000234741|dwEE	chr1	173865863	173865885	DDX6|K562	22
chr1	173865706	173866706	LINC00680|hela|ENSG00000234741|dwEE	chr1	173866645	173866710	DDX3X|HepG2	61
chr1	173865706	173866706	LINC00680|hela|ENSG00000234741|dwEE	chr1	173866298	173866342	CSTF2|HeLa	44
chr1	173865706	173866706	LINC00680|hela|ENSG00000234741|dwEE	chr1	173866635	173866639	HNRNPUL1|K562	4
chr1	173865706	173866706	LINC00680|hela|ENSG00000234741|dwEE	chr1	173865867	173865892	LSM11|K562	25
chr1	173865706	173866706	LINC00680|hela|ENSG00000234741|dwEE	chr1	173865966	173866026	KHDRBS1|K562	60
chr1	173865706	173866706	LINC00680|hela|ENSG00000234741|dwEE	chr1	173866636	173866644	BUD13|K562	8
chr1	173865706	173866706	LINC00680|hela|ENSG00000234741|dwEE	chr1	173866635	173866662	SND1|K562	27
chr1	173865706	173866706	LINC00680|hela|ENSG00000234741|dwEE	chr1	173866187	173866201	PRPF8|K562	14
chr1	173865706	173866706	LINC00680|hela|ENSG00000234741|dwEE	chr1	173866639	173866665	HNRNPUL1|K562	26
chr1	173865706	173866706	LINC00680|hela|ENSG00000234741|dwEE	chr1	173865969	173866012	DDX3X|K562	43
chr1	173865706	173866706	LINC00680|hela|ENSG00000234741|dwEE	chr1	173866663	173866700	PTBP1|HepG2	37
chr1	173865706	173866706	LINC00680|hela|ENSG00000234741|dwEE	chr1	173865855	173865899	U2AF2|K562	44
chr1	173865706	173866706	LINC00680|hela|ENSG00000234741|dwEE	chr1	173866308	173866344	RPS3|K562	36
chr1	173865706	173866706	LINC00680|hela|ENSG00000234741|dwEE	chr1	173865994	173866025	U2AF2|HepG2	31
chr1	173865706	173866706	LINC00680|hela|ENSG00000234741|dwEE	chr1	173866178	173866204	DDX42|K562	26
chr1	173865706	173866706	LINC00680|hela|ENSG00000234741|dwEE	chr1	173866527	173866559	PPIG|HepG2	32
chr1	173865706	173866706	LINC00680|hela|ENSG00000234741|dwEE	chr1	173866652	173866699	PUS1|K562	47
chr1	173865706	173866706	LINC00680|hela|ENSG00000234741|dwEE	chr1	173866640	173866697	YWHAG|K562	57
chr1	173865706	173866706	LINC00680|hela|ENSG00000234741|dwEE	chr1	173866486	173866512	PRPF8|HepG2	26
chr1	173865706	173866706	LINC00680|hela|ENSG00000234741|dwEE	chr1	173866316	173866341	EXOSC5|K562	25
chr1	173865706	173866706	LINC00680|hela|ENSG00000234741|dwEE	chr1	173866657	173866709	LARP7|K562	49
chr1	173865706	173866706	LINC00680|hela|ENSG00000234741|dwEE	chr1	173865845	173865982	TARDBP|SH-SY5Y	137
chr1	173865706	173866706	LINC00680|hela|ENSG00000234741|dwEE	chr1	173866636	173866640	NOLC1|HepG2	4
chr1	173865706	173866706	LINC00680|hela|ENSG00000234741|dwEE	chr1	173866317	173866346	DROSHA|K562	29
chr1	173865706	173866706	LINC00680|hela|ENSG00000234741|dwEE	chr1	173866623	173866679	DDX42|K562	56
chr1	173865706	173866706	LINC00680|hela|ENSG00000234741|dwEE	chr1	173866701	173866714	RPS3|K562	5
chr1	173865706	173866706	LINC00680|hela|ENSG00000234741|dwEE	chr1	173865845	173865982	AGO2|HEK293	137
chr1	173865706	173866706	LINC00680|hela|ENSG00000234741|dwEE	chr1	173865882	173865933	CDC40|HepG2	51
chr1	173865706	173866706	LINC00680|hela|ENSG00000234741|dwEE	chr1	173866634	173866662	XRCC6|HepG2	28
chr1	173865706	173866706	LINC00680|hela|ENSG00000234741|dwEE	chr1	173866136	173866160	BUD13|K562	24
chr1	173865706	173866706	LINC00680|hela|ENSG00000234741|dwEE	chr1	173866637	173866677	SLTM|K562	40
chr1	173865706	173866706	LINC00680|hela|ENSG00000234741|dwEE	chr1	173866325	173866366	DKC1|HepG2	41
chr1	173865706	173866706	LINC00680|hela|ENSG00000234741|dwEE	chr1	173866666	173866700	BUD13|K562	34
chr1	173865706	173866706	LINC00680|hela|ENSG00000234741|dwEE	chr1	173866086	173866110	PRPF8|K562	24
chr1	173865706	173866706	LINC00680|hela|ENSG00000234741|dwEE	chr1	173865979	173866031	CSTF2|HepG2	52
chr1	173865706	173866706	LINC00680|hela|ENSG00000234741|dwEE	chr1	173866673	173866705	DKC1|HepG2	32
chr1	173865706	173866706	LINC00680|hela|ENSG00000234741|dwEE	chr1	173866305	173866355	SRSF9|HepG2	50
chr1	173865706	173866706	LINC00680|hela|ENSG00000234741|dwEE	chr1	173865976	173866026	LARP4|K562	50
chr1	173865706	173866706	LINC00680|hela|ENSG00000234741|dwEE	chr1	173866320	173866352	GEMIN5|K562	32
chr1	173865706	173866706	LINC00680|hela|ENSG00000234741|dwEE	chr1	173866305	173866347	PCBP2|HepG2	42
chr1	173865706	173866706	LINC00680|hela|ENSG00000234741|dwEE	chr1	173865917	173865951	TAF15|HepG2	34
chr1	173865706	173866706	LINC00680|hela|ENSG00000234741|dwEE	chr1	173866306	173866337	TNRC6A|K562	31
chr1	173865706	173866706	LINC00680|hela|ENSG00000234741|dwEE	chr1	173865972	173866028	AUH|HepG2	56
chr1	173865706	173866706	LINC00680|hela|ENSG00000234741|dwEE	chr1	173866648	173866693	YWHAG|K562	45
chr1	173865706	173866706	LINC00680|hela|ENSG00000234741|dwEE	chr1	173866647	173866693	NONO|K562	46
chr1	173865706	173866706	LINC00680|hela|ENSG00000234741|dwEE	chr1	173865976	173866029	BCCIP|HepG2	53
chr1	173865706	173866706	LINC00680|hela|ENSG00000234741|dwEE	chr1	173866637	173866692	DDX3X|K562	55
chr1	173865706	173866706	LINC00680|hela|ENSG00000234741|dwEE	chr1	173866541	173866566	HNRNPA1|K562	25
chr1	173865706	173866706	LINC00680|hela|ENSG00000234741|dwEE	chr1	173865855	173865895	LIN28B|K562	40
chr1	173865706	173866706	LINC00680|hela|ENSG00000234741|dwEE	chr1	173865897	173865947	TIA1|K562	50
chr1	173865706	173866706	LINC00680|hela|ENSG00000234741|dwEE	chr1	173866549	173866564	EIF4G2|K562	15
chr1	173865706	173866706	LINC00680|hela|ENSG00000234741|dwEE	chr1	173865864	173865885	RBM15|K562	21
chr1	173865706	173866706	LINC00680|hela|ENSG00000234741|dwEE	chr1	173866641	173866699	SLTM|HepG2	58
chr1	173865706	173866706	LINC00680|hela|ENSG00000234741|dwEE	chr1	173866643	173866691	SRSF7|HepG2	48
chr1	173865706	173866706	LINC00680|hela|ENSG00000234741|dwEE	chr1	173865863	173865894	SUB1|HepG2	31
chr1	173865706	173866706	LINC00680|hela|ENSG00000234741|dwEE	chr1	173866026	173866037	KHSRP|K562	11
chr1	173865706	173866706	LINC00680|hela|ENSG00000234741|dwEE	chr1	173866176	173866198	SUB1|HepG2	22
chr1	173865706	173866706	LINC00680|hela|ENSG00000234741|dwEE	chr1	173866176	173866187	ZNF622|K562	11
chr1	173865706	173866706	LINC00680|hela|ENSG00000234741|dwEE	chr1	173866644	173866665	DDX55|K562	21
chr1	173865706	173866706	LINC00680|hela|ENSG00000234741|dwEE	chr1	173866628	173866643	LIN28B|K562	15
chr1	173865706	173866706	LINC00680|hela|ENSG00000234741|dwEE	chr1	173866627	173866686	U2AF2|K562	59
chr1	173865706	173866706	LINC00680|hela|ENSG00000234741|dwEE	chr1	173866633	173866702	FMR1|HEK293	69
chr1	173865706	173866706	LINC00680|hela|ENSG00000234741|dwEE	chr1	173866698	173866717	HLTF|K562	8
chr1	173865706	173866706	LINC00680|hela|ENSG00000234741|dwEE	chr1	173865840	173865898	PRPF8|HepG2	58
chr1	173865706	173866706	LINC00680|hela|ENSG00000234741|dwEE	chr1	173865903	173865946	XRN2|K562	43
chr1	173865706	173866706	LINC00680|hela|ENSG00000234741|dwEE	chr1	173866554	173866566	LSM11|HepG2	12
chr1	173865706	173866706	LINC00680|hela|ENSG00000234741|dwEE	chr1	173866161	173866204	PRPF8|HepG2	43
chr1	173865706	173866706	LINC00680|hela|ENSG00000234741|dwEE	chr1	173866676	173866713	NOLC1|HepG2	30
chr1	173865706	173866706	LINC00680|hela|ENSG00000234741|dwEE	chr1	173866633	173866682	CSTF2|HeLa	49
chr1	173865706	173866706	LINC00680|hela|ENSG00000234741|dwEE	chr1	173865854	173865907	PRPF8|K562	53
chr1	173865706	173866706	LINC00680|hela|ENSG00000234741|dwEE	chr1	173865911	173865931	SF3A3|HepG2	20
chr1	173865706	173866706	LINC00680|hela|ENSG00000234741|dwEE	chr1	173866644	173866665	SRSF7|K562	21
chr1	173865706	173866706	LINC00680|hela|ENSG00000234741|dwEE	chr1	173866640	173866669	PTBP1|K562	29
chr1	173865706	173866706	LINC00680|hela|ENSG00000234741|dwEE	chr1	173865966	173866012	DDX3X|K562	46
chr1	173865706	173866706	LINC00680|hela|ENSG00000234741|dwEE	chr1	173866615	173866703	GRWD1|HepG2	88
chr1	173865706	173866706	LINC00680|hela|ENSG00000234741|dwEE	chr1	173865886	173865888	DDX24|K562	2
chr1	173865706	173866706	LINC00680|hela|ENSG00000234741|dwEE	chr1	173866148	173866171	BUD13|HepG2	23
chr1	173865706	173866706	LINC00680|hela|ENSG00000234741|dwEE	chr1	173865867	173865895	FAM120A|K562	28
chr1	173865706	173866706	LINC00680|hela|ENSG00000234741|dwEE	chr1	173866306	173866351	XRCC6|HepG2	45
chr1	173865706	173866706	LINC00680|hela|ENSG00000234741|dwEE	chr1	173866637	173866700	TAF15|K562	63
chr1	173865706	173866706	LINC00680|hela|ENSG00000234741|dwEE	chr1	173865969	173866025	GTF2F1|HepG2	56
chr1	173865706	173866706	LINC00680|hela|ENSG00000234741|dwEE	chr1	173866322	173866328	SMNDC1|K562	6
chr1	173865706	173866706	LINC00680|hela|ENSG00000234741|dwEE	chr1	173865977	173866025	DDX24|K562	48
chr1	173865706	173866706	LINC00680|hela|ENSG00000234741|dwEE	chr1	173866637	173866701	DDX59|HepG2	64
chr1	173865706	173866706	LINC00680|hela|ENSG00000234741|dwEE	chr1	173866636	173866713	GEMIN5|K562	70
chr1	173865706	173866706	LINC00680|hela|ENSG00000234741|dwEE	chr1	173866508	173866522	BUD13|K562	14
chr1	173865706	173866706	LINC00680|hela|ENSG00000234741|dwEE	chr1	173866303	173866335	TIA1|HepG2	32
chr1	173865706	173866706	LINC00680|hela|ENSG00000234741|dwEE	chr1	173866322	173866333	LSM11|HepG2	11
chr1	173865706	173866706	LINC00680|hela|ENSG00000234741|dwEE	chr1	173865983	173866026	SRSF1|HepG2	43
chr1	173865706	173866706	LINC00680|hela|ENSG00000234741|dwEE	chr1	173866633	173866662	AGO2|HEK293S	29
chr1	173865706	173866706	LINC00680|hela|ENSG00000234741|dwEE	chr1	173866304	173866359	NOL12|HepG2	55
chr1	173865706	173866706	LINC00680|hela|ENSG00000234741|dwEE	chr1	173866643	173866695	TNRC6A|K562	52
chr1	173865706	173866706	LINC00680|hela|ENSG00000234741|dwEE	chr1	173866635	173866637	HLTF|K562	2
chr1	173865706	173866706	LINC00680|hela|ENSG00000234741|dwEE	chr1	173865861	173865891	IGF2BP2|K562	30
chr1	173865706	173866706	LINC00680|hela|ENSG00000234741|dwEE	chr1	173866279	173866321	KHSRP|K562	42
chr1	173865706	173866706	LINC00680|hela|ENSG00000234741|dwEE	chr1	173865967	173866024	HNRNPUL1|K562	57
chr1	173865706	173866706	LINC00680|hela|ENSG00000234741|dwEE	chr1	173865856	173865863	GRWD1|HepG2	7
chr1	173865706	173866706	LINC00680|hela|ENSG00000234741|dwEE	chr1	173866641	173866688	CPSF6|K562	47
chr1	173865706	173866706	LINC00680|hela|ENSG00000234741|dwEE	chr1	173866620	173866646	ZNF622|K562	26
chr1	173865706	173866706	LINC00680|hela|ENSG00000234741|dwEE	chr1	173866306	173866337	LIN28B|K562	31
chr1	173865706	173866706	LINC00680|hela|ENSG00000234741|dwEE	chr1	173866524	173866576	BUD13|K562	52
chr1	173865706	173866706	LINC00680|hela|ENSG00000234741|dwEE	chr1	173866305	173866311	FASTKD2|K562	6
chr1	173865706	173866706	LINC00680|hela|ENSG00000234741|dwEE	chr1	173866677	173866712	HNRNPM|HepG2	29
chr1	173865706	173866706	LINC00680|hela|ENSG00000234741|dwEE	chr1	173865845	173866002	NOP58|HEK293	157
chr1	173865706	173866706	LINC00680|hela|ENSG00000234741|dwEE	chr1	173866650	173866707	RPS3|HepG2	56
chr1	173865706	173866706	LINC00680|hela|ENSG00000234741|dwEE	chr1	173866181	173866187	PPIL4|K562	6
chr1	173865706	173866706	LINC00680|hela|ENSG00000234741|dwEE	chr1	173866698	173866716	NKRF|HepG2	8
chr1	173865706	173866706	LINC00680|hela|ENSG00000234741|dwEE	chr1	173865866	173865885	XRCC6|K562	19
chr1	173865706	173866706	LINC00680|hela|ENSG00000234741|dwEE	chr1	173866321	173866364	NPM1|K562	43
chr1	173865706	173866706	LINC00680|hela|ENSG00000234741|dwEE	chr1	173866073	173866085	PRPF8|K562	12
chr1	173865706	173866706	LINC00680|hela|ENSG00000234741|dwEE	chr1	173866643	173866691	POLR2G|HepG2	48
chr1	173865706	173866706	LINC00680|hela|ENSG00000234741|dwEE	chr1	173866180	173866217	SF3B1|K562	37
chr1	173865706	173866706	LINC00680|hela|ENSG00000234741|dwEE	chr1	173866548	173866557	AKAP8L|K562	9
chr1	173865706	173866706	LINC00680|hela|ENSG00000234741|dwEE	chr1	173865968	173865977	HNRNPUL1|K562	9
chr1	173865706	173866706	LINC00680|hela|ENSG00000234741|dwEE	chr1	173865931	173865946	EIF4G2|K562	15
chr1	173865706	173866706	LINC00680|hela|ENSG00000234741|dwEE	chr1	173866528	173866535	PPIL4|K562	7
chr1	173865706	173866706	LINC00680|hela|ENSG00000234741|dwEE	chr1	173865855	173865859	YBX3|K562	4
chr1	173865706	173866706	LINC00680|hela|ENSG00000234741|dwEE	chr1	173865978	173866024	LARP4|K562	46
chr1	173865706	173866706	LINC00680|hela|ENSG00000234741|dwEE	chr1	173866669	173866682	HLTF|K562	13
chr1	173865706	173866706	LINC00680|hela|ENSG00000234741|dwEE	chr1	173866639	173866694	HNRNPA1|HepG2	55
chr1	173865706	173866706	LINC00680|hela|ENSG00000234741|dwEE	chr1	173866308	173866364	NOL12|HepG2	56
chr1	173865706	173866706	LINC00680|hela|ENSG00000234741|dwEE	chr1	173865990	173866021	HNRNPU|K562	31
chr1	173865706	173866706	LINC00680|hela|ENSG00000234741|dwEE	chr1	173866307	173866332	TIA1|HepG2	25
chr1	173865706	173866706	LINC00680|hela|ENSG00000234741|dwEE	chr1	173865867	173865892	HNRNPU|K562	25
chr1	173865706	173866706	LINC00680|hela|ENSG00000234741|dwEE	chr1	173865857	173865891	NOLC1|K562	34
chr1	173865706	173866706	LINC00680|hela|ENSG00000234741|dwEE	chr1	173866480	173866493	TIA1|K562	13
chr1	173865706	173866706	LINC00680|hela|ENSG00000234741|dwEE	chr1	173866307	173866357	SBDS|K562	50
chr1	173865706	173866706	LINC00680|hela|ENSG00000234741|dwEE	chr1	173866306	173866350	NSUN2|K562	44
chr1	173865706	173866706	LINC00680|hela|ENSG00000234741|dwEE	chr1	173866637	173866683	HLTF|K562	46
chr1	173865706	173866706	LINC00680|hela|ENSG00000234741|dwEE	chr1	173866488	173866555	PRPF8|HepG2	67
chr1	173865706	173866706	LINC00680|hela|ENSG00000234741|dwEE	chr1	173866526	173866549	HNRNPU|K562	23
chr1	173865706	173866706	LINC00680|hela|ENSG00000234741|dwEE	chr1	173865985	173866021	U2AF1|HepG2	36
chr1	173865706	173866706	LINC00680|hela|ENSG00000234741|dwEE	chr1	173866543	173866585	PRPF8|HepG2	42
chr1	173865706	173866706	LINC00680|hela|ENSG00000234741|dwEE	chr1	173866641	173866698	LARP7|HepG2	57
chr1	173865706	173866706	LINC00680|hela|ENSG00000234741|dwEE	chr1	173865991	173866028	HNRNPL|HepG2	37
chr1	173865706	173866706	LINC00680|hela|ENSG00000234741|dwEE	chr1	173865983	173866005	EIF3H|HepG2	22
chr1	173865706	173866706	LINC00680|hela|ENSG00000234741|dwEE	chr1	173865863	173865883	TAF15|K562	20
chr1	173865706	173866706	LINC00680|hela|ENSG00000234741|dwEE	chr1	173866635	173866697	HNRNPUL1|HepG2	62
chr1	173865706	173866706	LINC00680|hela|ENSG00000234741|dwEE	chr1	173866664	173866694	LSM11|K562	30
chr1	173865706	173866706	LINC00680|hela|ENSG00000234741|dwEE	chr1	173866602	173866608	XRN2|K562	6
chr1	173865706	173866706	LINC00680|hela|ENSG00000234741|dwEE	chr1	173865965	173866028	FASTKD2|K562	63
chr1	173865706	173866706	LINC00680|hela|ENSG00000234741|dwEE	chr1	173866641	173866694	U2AF1|K562	53
chr1	173865706	173866706	LINC00680|hela|ENSG00000234741|dwEE	chr1	173866082	173866110	TIA1|HepG2	28
chr1	173865706	173866706	LINC00680|hela|ENSG00000234741|dwEE	chr1	173866315	173866333	MTPAP|K562	18
chr1	173865706	173866706	LINC00680|hela|ENSG00000234741|dwEE	chr1	173865979	173866021	AUH|K562	42
chr1	173865706	173866706	LINC00680|hela|ENSG00000234741|dwEE	chr1	173866176	173866185	YBX3|K562	9
chr1	173865706	173866706	LINC00680|hela|ENSG00000234741|dwEE	chr1	173866298	173866322	AGO2|HEK293	24
chr1	173865706	173866706	LINC00680|hela|ENSG00000234741|dwEE	chr1	173866298	173866322	LIN28A|H9	24
chr1	173865706	173866706	LINC00680|hela|ENSG00000234741|dwEE	chr1	173866306	173866337	TRA2A|K562	31
chr1	173865706	173866706	LINC00680|hela|ENSG00000234741|dwEE	chr1	173866536	173866565	DDX55|HepG2	29
chr1	173865706	173866706	LINC00680|hela|ENSG00000234741|dwEE	chr1	173866672	173866725	SERBP1|K562	34
chr1	173865706	173866706	LINC00680|hela|ENSG00000234741|dwEE	chr1	173865971	173866026	PPIL4|K562	55
chr1	173865706	173866706	LINC00680|hela|ENSG00000234741|dwEE	chr1	173866176	173866214	SF3B1|K562	38
chr1	173865706	173866706	LINC00680|hela|ENSG00000234741|dwEE	chr1	173865919	173865950	HNRNPM|K562	31
chr1	173865706	173866706	LINC00680|hela|ENSG00000234741|dwEE	chr1	173866298	173866342	HNRNPF|HEK293T	44
chr1	173865706	173866706	LINC00680|hela|ENSG00000234741|dwEE	chr1	173866537	173866559	YBX3|K562	22
chr1	173865706	173866706	LINC00680|hela|ENSG00000234741|dwEE	chr1	173866473	173866514	RPS5|HepG2	41
chr1	173865706	173866706	LINC00680|hela|ENSG00000234741|dwEE	chr1	173866008	173866011	UCHL5|HepG2	3
chr1	173865706	173866706	LINC00680|hela|ENSG00000234741|dwEE	chr1	173866532	173866555	SRSF7|K562	23
chr1	173865706	173866706	LINC00680|hela|ENSG00000234741|dwEE	chr1	173865835	173865928	EFTUD2|K562	93
chr1	173865706	173866706	LINC00680|hela|ENSG00000234741|dwEE	chr1	173866194	173866203	PPIL4|K562	9
chr1	173865706	173866706	LINC00680|hela|ENSG00000234741|dwEE	chr1	173866641	173866698	NKRF|HepG2	57
chr1	173865706	173866706	LINC00680|hela|ENSG00000234741|dwEE	chr1	173866497	173866544	SUPV3L1|HepG2	47
chr1	173865706	173866706	LINC00680|hela|ENSG00000234741|dwEE	chr1	173866647	173866666	ZNF622|K562	19
chr1	173865706	173866706	LINC00680|hela|ENSG00000234741|dwEE	chr1	173866309	173866343	TROVE2|K562	34
chr1	173865706	173866706	LINC00680|hela|ENSG00000234741|dwEE	chr1	173866298	173866322	TIA1|HeLa	24
chr1	173865706	173866706	LINC00680|hela|ENSG00000234741|dwEE	chr1	173865970	173866026	SND1|K562	56
chr1	173865706	173866706	LINC00680|hela|ENSG00000234741|dwEE	chr1	173866533	173866542	SRSF7|K562	9
chr1	173865706	173866706	LINC00680|hela|ENSG00000234741|dwEE	chr1	173866074	173866102	CSTF2|HeLa	28
chr1	173865706	173866706	LINC00680|hela|ENSG00000234741|dwEE	chr1	173866639	173866645	TROVE2|K562	6
chr1	173865706	173866706	LINC00680|hela|ENSG00000234741|dwEE	chr1	173866312	173866347	HNRNPK|HepG2	35
chr1	173865706	173866706	LINC00680|hela|ENSG00000234741|dwEE	chr1	173865857	173865872	RBM15|K562	15
chr1	173865706	173866706	LINC00680|hela|ENSG00000234741|dwEE	chr1	173866528	173866567	U2AF1|K562	39
chr1	173865706	173866706	LINC00680|hela|ENSG00000234741|dwEE	chr1	173865993	173866024	SF3A3|HepG2	31
chr1	173865706	173866706	LINC00680|hela|ENSG00000234741|dwEE	chr1	173866531	173866561	GEMIN5|K562	30
chr1	173865706	173866706	LINC00680|hela|ENSG00000234741|dwEE	chr1	173866305	173866353	TRA2A|K562	48
chr1	173865706	173866706	LINC00680|hela|ENSG00000234741|dwEE	chr1	173865912	173865950	U2AF2|K562	38
chr1	173865706	173866706	LINC00680|hela|ENSG00000234741|dwEE	chr1	173865967	173866023	RBM27|K562	56
chr1	173865706	173866706	LINC00680|hela|ENSG00000234741|dwEE	chr1	173866620	173866680	U2AF2|K562	60
chr1	173865706	173866706	LINC00680|hela|ENSG00000234741|dwEE	chr1	173865972	173866026	GTF2F1|HepG2	54
chr1	173865706	173866706	LINC00680|hela|ENSG00000234741|dwEE	chr1	173865845	173866002	FUS|HEK293	157
chr1	173865706	173866706	LINC00680|hela|ENSG00000234741|dwEE	chr1	173866675	173866702	SF3A3|HepG2	27
chr1	173865706	173866706	LINC00680|hela|ENSG00000234741|dwEE	chr1	173865978	173866032	AKAP8L|K562	54
chr1	173865706	173866706	LINC00680|hela|ENSG00000234741|dwEE	chr1	173866306	173866335	AGGF1|HepG2	29
chr1	173865706	173866706	LINC00680|hela|ENSG00000234741|dwEE	chr1	173865866	173865883	DDX3X|K562	17
chr1	173865706	173866706	LINC00680|hela|ENSG00000234741|dwEE	chr1	173865977	173866010	TRA2A|HepG2	33
chr1	173865706	173866706	LINC00680|hela|ENSG00000234741|dwEE	chr1	173865966	173865981	RPS3|K562	15
chr1	173865706	173866706	LINC00680|hela|ENSG00000234741|dwEE	chr1	173866003	173866010	DKC1|HepG2	7
chr1	173865706	173866706	LINC00680|hela|ENSG00000234741|dwEE	chr1	173865861	173865902	U2AF2|HepG2	41
chr1	173865706	173866706	LINC00680|hela|ENSG00000234741|dwEE	chr1	173866159	173866183	SF3B4|K562	24
chr1	173865706	173866706	LINC00680|hela|ENSG00000234741|dwEE	chr1	173866644	173866700	LARP7|HepG2	56
chr1	173865706	173866706	LINC00680|hela|ENSG00000234741|dwEE	chr1	173866037	173866051	KHSRP|K562	14
chr1	173865706	173866706	LINC00680|hela|ENSG00000234741|dwEE	chr1	173865775	173865820	KHSRP|K562	45
chr1	173865706	173866706	LINC00680|hela|ENSG00000234741|dwEE	chr1	173866308	173866345	HNRNPUL1|HepG2	37
chr1	173865706	173866706	LINC00680|hela|ENSG00000234741|dwEE	chr1	173865995	173866000	NOL12|HepG2	5
chr1	173865706	173866706	LINC00680|hela|ENSG00000234741|dwEE	chr1	173866634	173866696	UCHL5|K562	62
chr1	173865706	173866706	LINC00680|hela|ENSG00000234741|dwEE	chr1	173866641	173866702	DGCR8|K562	61
chr1	173865706	173866706	LINC00680|hela|ENSG00000234741|dwEE	chr1	173866635	173866704	HNRNPU|HepG2	69
chr1	173865706	173866706	LINC00680|hela|ENSG00000234741|dwEE	chr1	173866124	173866213	EFTUD2|HepG2	89
chr1	173865706	173866706	LINC00680|hela|ENSG00000234741|dwEE	chr1	173866555	173866565	IGF2BP2|K562	10
chr1	173865706	173866706	LINC00680|hela|ENSG00000234741|dwEE	chr1	173866549	173866558	LIN28B|K562	9
chr1	173865706	173866706	LINC00680|hela|ENSG00000234741|dwEE	chr1	173866635	173866685	HNRNPU|K562	50
chr1	173865706	173866706	LINC00680|hela|ENSG00000234741|dwEE	chr1	173865925	173865933	SF3B4|K562	8
chr1	173865706	173866706	LINC00680|hela|ENSG00000234741|dwEE	chr1	173865856	173865865	ZRANB2|K562	9
chr1	173865706	173866706	LINC00680|hela|ENSG00000234741|dwEE	chr1	173866298	173866342	AGO2|HEK293	44
chr1	173865706	173866706	LINC00680|hela|ENSG00000234741|dwEE	chr1	173866411	173866430	U2AF2|HepG2	19
chr1	173865706	173866706	LINC00680|hela|ENSG00000234741|dwEE	chr1	173865866	173865872	SRSF7|HepG2	6
chr1	173865706	173866706	LINC00680|hela|ENSG00000234741|dwEE	chr1	173865870	173865893	NONO|K562	23
chr1	173865706	173866706	LINC00680|hela|ENSG00000234741|dwEE	chr1	173866515	173866578	EFTUD2|K562	63
chr1	173865706	173866706	LINC00680|hela|ENSG00000234741|dwEE	chr1	173866642	173866705	ILF3|HepG2	63
chr1	173865706	173866706	LINC00680|hela|ENSG00000234741|dwEE	chr1	173866003	173866017	TIA1|K562	14
chr1	173865706	173866706	LINC00680|hela|ENSG00000234741|dwEE	chr1	173865874	173865909	EIF3H|HepG2	35
chr1	173865706	173866706	LINC00680|hela|ENSG00000234741|dwEE	chr1	173866310	173866331	ILF3|HepG2	21
chr1	173865706	173866706	LINC00680|hela|ENSG00000234741|dwEE	chr1	173866306	173866348	AGGF1|K562	42
chr1	173865706	173866706	LINC00680|hela|ENSG00000234741|dwEE	chr1	173866642	173866693	SRSF9|HepG2	51
chr1	173865706	173866706	LINC00680|hela|ENSG00000234741|dwEE	chr1	173866633	173866662	CSTF2|HEK293	29
chr1	173865706	173866706	LINC00680|hela|ENSG00000234741|dwEE	chr1	173866662	173866689	LIN28B|K562	27
chr1	173865706	173866706	LINC00680|hela|ENSG00000234741|dwEE	chr1	173865845	173866002	CSTF2|HEK293	157
chr1	173865706	173866706	LINC00680|hela|ENSG00000234741|dwEE	chr1	173866313	173866351	RPS3|HepG2	38
chr1	173865706	173866706	LINC00680|hela|ENSG00000234741|dwEE	chr1	173866120	173866161	PRPF8|HepG2	41
chr1	173865706	173866706	LINC00680|hela|ENSG00000234741|dwEE	chr1	173865859	173865896	SRSF1|HepG2	37
chr1	173865706	173866706	LINC00680|hela|ENSG00000234741|dwEE	chr1	173866552	173866566	ILF3|K562	14
chr1	173865706	173866706	LINC00680|hela|ENSG00000234741|dwEE	chr1	173866407	173866456	KHSRP|K562	49
chr1	173865706	173866706	LINC00680|hela|ENSG00000234741|dwEE	chr1	173866308	173866362	LARP7|K562	54
chr1	173865706	173866706	LINC00680|hela|ENSG00000234741|dwEE	chr1	173866311	173866334	SRSF9|HepG2	23
chr1	173865706	173866706	LINC00680|hela|ENSG00000234741|dwEE	chr1	173865970	173866019	YWHAG|K562	49
chr1	173865706	173866706	LINC00680|hela|ENSG00000234741|dwEE	chr1	173866652	173866682	PPIG|HepG2	30
chr1	173865706	173866706	LINC00680|hela|ENSG00000234741|dwEE	chr1	173865859	173865887	GPKOW|K562	28
chr1	173865706	173866706	LINC00680|hela|ENSG00000234741|dwEE	chr1	173865857	173865926	BUD13|K562	69
chr1	173865706	173866706	LINC00680|hela|ENSG00000234741|dwEE	chr1	173866638	173866678	SLTM|K562	40
chr1	173865706	173866706	LINC00680|hela|ENSG00000234741|dwEE	chr1	173865855	173865897	TIA1|K562	42
chr1	173865706	173866706	LINC00680|hela|ENSG00000234741|dwEE	chr1	173866697	173866738	EFTUD2|K562	9
chr1	173865706	173866706	LINC00680|hela|ENSG00000234741|dwEE	chr1	173865858	173865864	UCHL5|HepG2	6
chr1	173865706	173866706	LINC00680|hela|ENSG00000234741|dwEE	chr1	173866635	173866676	FAM120A|K562	41
chr1	173865706	173866706	LINC00680|hela|ENSG00000234741|dwEE	chr1	173866000	173866027	NOL12|HepG2	27
chr1	173865706	173866706	LINC00680|hela|ENSG00000234741|dwEE	chr1	173866302	173866361	HNRNPM|HepG2	59
chr1	173865706	173866706	LINC00680|hela|ENSG00000234741|dwEE	chr1	173865845	173866022	TAF15|HEK293	177
chr1	173865706	173866706	LINC00680|hela|ENSG00000234741|dwEE	chr1	173865864	173865882	BUD13|K562	18
chr1	173865706	173866706	LINC00680|hela|ENSG00000234741|dwEE	chr1	173865855	173865901	XRN2|K562	46
chr1	173865706	173866706	LINC00680|hela|ENSG00000234741|dwEE	chr1	173866536	173866578	CDC40|HepG2	42
chr1	173865706	173866706	LINC00680|hela|ENSG00000234741|dwEE	chr1	173866647	173866700	XRN2|HepG2	53
chr1	173865706	173866706	LINC00680|hela|ENSG00000234741|dwEE	chr1	173865966	173866027	EXOSC5|K562	61
chr1	173865706	173866706	LINC00680|hela|ENSG00000234741|dwEE	chr1	173866549	173866559	PPIG|HepG2	10
chr1	173865706	173866706	LINC00680|hela|ENSG00000234741|dwEE	chr1	173866643	173866663	U2AF1|HepG2	20
chr1	173865706	173866706	LINC00680|hela|ENSG00000234741|dwEE	chr1	173865845	173865982	AGO4|HEK293	137
chr1	173865706	173866706	LINC00680|hela|ENSG00000234741|dwEE	chr1	173866554	173866567	DDX3X|K562	13
chr1	173865706	173866706	LINC00680|hela|ENSG00000234741|dwEE	chr1	173865845	173866002	CPSF4|HEK293	157
chr1	173865706	173866706	LINC00680|hela|ENSG00000234741|dwEE	chr1	173866634	173866691	SND1|HepG2	57
chr1	173865706	173866706	LINC00680|hela|ENSG00000234741|dwEE	chr1	173865974	173866022	UCHL5|HepG2	48
chr1	173865706	173866706	LINC00680|hela|ENSG00000234741|dwEE	chr1	173865855	173865903	XRN2|K562	48
chr1	173865706	173866706	LINC00680|hela|ENSG00000234741|dwEE	chr1	173866321	173866335	HLTF|K562	14
chr1	173865706	173866706	LINC00680|hela|ENSG00000234741|dwEE	chr1	173865977	173866028	XRCC6|HepG2	51
chr1	173865706	173866706	LINC00680|hela|ENSG00000234741|dwEE	chr1	173865991	173866016	SRSF7|K562	25
chr1	173865706	173866706	LINC00680|hela|ENSG00000234741|dwEE	chr1	173866634	173866639	TROVE2|K562	5
chr1	173865706	173866706	LINC00680|hela|ENSG00000234741|dwEE	chr1	173866662	173866681	TIA1|HepG2	19
chr1	173865706	173866706	LINC00680|hela|ENSG00000234741|dwEE	chr1	173866580	173866607	SF3B4|HepG2	27
chr1	173865706	173866706	LINC00680|hela|ENSG00000234741|dwEE	chr1	173866664	173866695	HNRNPUL1|K562	31
chr1	173865706	173866706	LINC00680|hela|ENSG00000234741|dwEE	chr1	173866558	173866566	LSM11|K562	8
chr1	173865706	173866706	LINC00680|hela|ENSG00000234741|dwEE	chr1	173866528	173866571	DDX55|K562	43
chr1	173865706	173866706	LINC00680|hela|ENSG00000234741|dwEE	chr1	173866572	173866573	DDX55|K562	1
chr1	173865706	173866706	LINC00680|hela|ENSG00000234741|dwEE	chr1	173865860	173865863	ZRANB2|K562	3
chr1	173865706	173866706	LINC00680|hela|ENSG00000234741|dwEE	chr1	173865863	173865874	YBX3|K562	11
chr1	173865706	173866706	LINC00680|hela|ENSG00000234741|dwEE	chr1	173866548	173866567	UCHL5|K562	19
chr1	173865706	173866706	LINC00680|hela|ENSG00000234741|dwEE	chr1	173865856	173865864	UCHL5|HepG2	8
chr1	173865706	173866706	LINC00680|hela|ENSG00000234741|dwEE	chr1	173866322	173866361	FASTKD2|HepG2	39
chr1	173865706	173866706	LINC00680|hela|ENSG00000234741|dwEE	chr1	173866316	173866336	EXOSC5|K562	20
chr1	173865706	173866706	LINC00680|hela|ENSG00000234741|dwEE	chr1	173865874	173865888	YBX3|K562	14
chr1	173865706	173866706	LINC00680|hela|ENSG00000234741|dwEE	chr1	173865967	173865977	DDX24|K562	10
chr1	173865706	173866706	LINC00680|hela|ENSG00000234741|dwEE	chr1	173866671	173866679	SUB1|HepG2	8
chr1	173865706	173866706	LINC00680|hela|ENSG00000234741|dwEE	chr1	173866330	173866358	NOLC1|K562	28
chr1	173865706	173866706	LINC00680|hela|ENSG00000234741|dwEE	chr1	173865881	173865893	FMR1|K562	12
chr1	173865706	173866706	LINC00680|hela|ENSG00000234741|dwEE	chr1	173866310	173866358	EIF3D|HepG2	48
chr1	173865706	173866706	LINC00680|hela|ENSG00000234741|dwEE	chr1	173866415	173866442	FBL|HEK293	27
chr1	173865706	173866706	LINC00680|hela|ENSG00000234741|dwEE	chr1	173866635	173866701	RPS3|K562	66
chr1	173865706	173866706	LINC00680|hela|ENSG00000234741|dwEE	chr1	173865894	173865903	BUD13|K562	9
chr1	173865706	173866706	LINC00680|hela|ENSG00000234741|dwEE	chr1	173866635	173866682	FUBP3|HepG2	47
chr1	173865706	173866706	LINC00680|hela|ENSG00000234741|dwEE	chr1	173865800	173865829	KHSRP|K562	29
chr1	173865706	173866706	LINC00680|hela|ENSG00000234741|dwEE	chr1	173866430	173866458	PRPF8|K562	28
chr1	173865706	173866706	LINC00680|hela|ENSG00000234741|dwEE	chr1	173865867	173865893	IGF2BP2|K562	26
chr1	173865706	173866706	LINC00680|hela|ENSG00000234741|dwEE	chr1	173865906	173865932	EFTUD2|K562	26
chr1	173865706	173866706	LINC00680|hela|ENSG00000234741|dwEE	chr1	173865977	173866028	HNRNPU|K562	51
chr1	173865706	173866706	LINC00680|hela|ENSG00000234741|dwEE	chr1	173866305	173866322	SMNDC1|K562	17
chr1	173865706	173866706	LINC00680|hela|ENSG00000234741|dwEE	chr1	173866306	173866352	NKRF|HepG2	46
chr1	173865706	173866706	LINC00680|hela|ENSG00000234741|dwEE	chr1	173866544	173866562	FAM120A|K562	18
chr1	173865706	173866706	LINC00680|hela|ENSG00000234741|dwEE	chr1	173866635	173866662	DROSHA|K562	27
chr1	173865706	173866706	LINC00680|hela|ENSG00000234741|dwEE	chr1	173866634	173866700	QKI|K562	66
chr1	173865706	173866706	LINC00680|hela|ENSG00000234741|dwEE	chr1	173866631	173866712	RBM15|HepG2	75
chr1	173865706	173866706	LINC00680|hela|ENSG00000234741|dwEE	chr1	173866298	173866342	HNRNPU|HEK293T	44
chr1	173865706	173866706	LINC00680|hela|ENSG00000234741|dwEE	chr1	173865858	173865898	U2AF1|K562	40
chr1	173865706	173866706	LINC00680|hela|ENSG00000234741|dwEE	chr1	173866305	173866342	SUPV3L1|HepG2	37
chr1	173865706	173866706	LINC00680|hela|ENSG00000234741|dwEE	chr1	173866633	173866682	HNRNPF|HEK293T	49
chr1	173865706	173866706	LINC00680|hela|ENSG00000234741|dwEE	chr1	173866652	173866670	NOLC1|K562	18
chr1	173865706	173866706	LINC00680|hela|ENSG00000234741|dwEE	chr1	173866700	173866798	BUD13|K562	6
chr1	173865706	173866706	LINC00680|hela|ENSG00000234741|dwEE	chr1	173865994	173865999	HNRNPA1|K562	5
chr1	173865706	173866706	LINC00680|hela|ENSG00000234741|dwEE	chr1	173865756	173865800	KHSRP|K562	44
chr1	173865706	173866706	LINC00680|hela|ENSG00000234741|dwEE	chr1	173865968	173866023	PPIL4|K562	55
chr1	173865706	173866706	LINC00680|hela|ENSG00000234741|dwEE	chr1	173866500	173866531	PRPF8|K562	31
chr1	173865706	173866706	LINC00680|hela|ENSG00000234741|dwEE	chr1	173866464	173866484	PRPF8|K562	20
chr1	173865706	173866706	LINC00680|hela|ENSG00000234741|dwEE	chr1	173865862	173865881	SRSF7|K562	19
chr1	173865706	173866706	LINC00680|hela|ENSG00000234741|dwEE	chr1	173866642	173866664	HNRNPUL1|K562	22
chr1	173865706	173866706	LINC00680|hela|ENSG00000234741|dwEE	chr1	173866176	173866183	LIN28B|K562	7
chr1	173865706	173866706	LINC00680|hela|ENSG00000234741|dwEE	chr1	173865987	173866026	FXR1|K562	39
chr1	173865706	173866706	LINC00680|hela|ENSG00000234741|dwEE	chr1	173865986	173865994	SMNDC1|K562	8
chr1	173865706	173866706	LINC00680|hela|ENSG00000234741|dwEE	chr1	173866307	173866366	NOLC1|HepG2	59
chr1	173865706	173866706	LINC00680|hela|ENSG00000234741|dwEE	chr1	173865984	173866028	SRSF7|K562	44
chr1	173865706	173866706	LINC00680|hela|ENSG00000234741|dwEE	chr1	173866307	173866364	DDX3X|HepG2	57
chr1	173865706	173866706	LINC00680|hela|ENSG00000234741|dwEE	chr1	173865856	173865897	PPIG|HepG2	41
chr1	173865706	173866706	LINC00680|hela|ENSG00000234741|dwEE	chr1	173866647	173866699	NOL12|HepG2	52
chr1	173865706	173866706	LINC00680|hela|ENSG00000234741|dwEE	chr1	173865974	173865994	NOLC1|HepG2	20
chr1	173865706	173866706	LINC00680|hela|ENSG00000234741|dwEE	chr1	173866549	173866566	METAP2|K562	17
chr1	173865706	173866706	LINC00680|hela|ENSG00000234741|dwEE	chr1	173866638	173866688	CSTF2T|HepG2	50
chr1	173865706	173866706	LINC00680|hela|ENSG00000234741|dwEE	chr1	173866625	173866662	LIN28B|K562	37
chr1	173865706	173866706	LINC00680|hela|ENSG00000234741|dwEE	chr1	173866298	173866342	PTBP1PTBP2|HeLa	44
chr1	173865706	173866706	LINC00680|hela|ENSG00000234741|dwEE	chr1	173865966	173866022	PUM2|K562	56
chr1	173865706	173866706	LINC00680|hela|ENSG00000234741|dwEE	chr1	173865858	173865886	DGCR8|K562	28
chr1	173865706	173866706	LINC00680|hela|ENSG00000234741|dwEE	chr1	173866640	173866712	AKAP8L|K562	66
chr1	173865706	173866706	LINC00680|hela|ENSG00000234741|dwEE	chr1	173865845	173866002	HNRNPF|HEK293T	157
chr1	173865706	173866706	LINC00680|hela|ENSG00000234741|dwEE	chr1	173866119	173866205	PRPF8|K562	86
chr1	173865706	173866706	LINC00680|hela|ENSG00000234741|dwEE	chr1	173866635	173866665	XRCC6|HepG2	30
chr1	173865706	173866706	LINC00680|hela|ENSG00000234741|dwEE	chr1	173866175	173866205	PUS1|K562	30
chr1	173865706	173866706	LINC00680|hela|ENSG00000234741|dwEE	chr1	173865972	173866027	NOL12|HepG2	55
chr1	173865706	173866706	LINC00680|hela|ENSG00000234741|dwEE	chr1	173866527	173866552	DDX6|K562	25
chr1	173865706	173866706	LINC00680|hela|ENSG00000234741|dwEE	chr1	173865987	173866020	GRWD1|HepG2	33
chr1	173865706	173866706	LINC00680|hela|ENSG00000234741|dwEE	chr1	173865985	173866018	SF3A3|HepG2	33
chr1	173865706	173866706	LINC00680|hela|ENSG00000234741|dwEE	chr1	173866298	173866362	AGO2|HeLa	64
chr1	173865706	173866706	LINC00680|hela|ENSG00000234741|dwEE	chr1	173865982	173866025	U2AF2|HepG2	43
chr1	173865706	173866706	LINC00680|hela|ENSG00000234741|dwEE	chr1	173866307	173866350	GRSF1|HepG2	43
chr1	173865706	173866706	LINC00680|hela|ENSG00000234741|dwEE	chr1	173866189	173866199	GPKOW|K562	10
chr1	173865706	173866706	LINC00680|hela|ENSG00000234741|dwEE	chr1	173866663	173866687	LARP7|K562	24
chr1	173865706	173866706	LINC00680|hela|ENSG00000234741|dwEE	chr1	173866699	173866730	KHSRP|K562	7
chr1	173865706	173866706	LINC00680|hela|ENSG00000234741|dwEE	chr1	173865917	173865948	SF3B4|HepG2	31
chr1	173865706	173866706	LINC00680|hela|ENSG00000234741|dwEE	chr1	173865856	173865858	SLTM|K562	2
chr1	173865706	173866706	LINC00680|hela|ENSG00000234741|dwEE	chr1	173866484	173866538	PRPF8|K562	54
chr1	173865706	173866706	LINC00680|hela|ENSG00000234741|dwEE	chr1	173865920	173865939	SLTM|K562	19
chr1	173865706	173866706	LINC00680|hela|ENSG00000234741|dwEE	chr1	173866528	173866548	UCHL5|K562	20
chr1	173865706	173866706	LINC00680|hela|ENSG00000234741|dwEE	chr1	173865845	173866002	HNRNPA1|HEK293T	157
chr1	173865706	173866706	LINC00680|hela|ENSG00000234741|dwEE	chr1	173866552	173866567	DDX6|K562	15
chr1	173865706	173866706	LINC00680|hela|ENSG00000234741|dwEE	chr1	173866176	173866186	METAP2|K562	10
chr1	173865706	173866706	LINC00680|hela|ENSG00000234741|dwEE	chr1	173866639	173866695	GTF2F1|HepG2	56
chr1	173865706	173866706	LINC00680|hela|ENSG00000234741|dwEE	chr1	173866634	173866642	HNRNPUL1|K562	8
chr1	173865706	173866706	LINC00680|hela|ENSG00000234741|dwEE	chr1	173866515	173866575	U2AF2|K562	60
chr1	173865706	173866706	LINC00680|hela|ENSG00000234741|dwEE	chr1	173865973	173866010	DDX6|HepG2	37
chr1	173865706	173866706	LINC00680|hela|ENSG00000234741|dwEE	chr1	173866305	173866338	GNL3|K562	33
chr1	173865706	173866706	LINC00680|hela|ENSG00000234741|dwEE	chr1	173866642	173866698	ILF3|HepG2	56
chr1	173865706	173866706	LINC00680|hela|ENSG00000234741|dwEE	chr1	173866634	173866700	SND1|K562	66
chr1	173865706	173866706	LINC00680|hela|ENSG00000234741|dwEE	chr1	173866337	173866359	SBDS|K562	22
chr1	173865706	173866706	LINC00680|hela|ENSG00000234741|dwEE	chr1	173865988	173866006	RBM22|HepG2	18
chr1	173865706	173866706	LINC00680|hela|ENSG00000234741|dwEE	chr1	173865970	173866011	IGF2BP2|K562	41
chr1	173865706	173866706	LINC00680|hela|ENSG00000234741|dwEE	chr1	173865864	173865893	UCHL5|HepG2	29
chr1	173865706	173866706	LINC00680|hela|ENSG00000234741|dwEE	chr1	173866634	173866695	QKI|K562	61
chr1	173865706	173866706	LINC00680|hela|ENSG00000234741|dwEE	chr1	173866641	173866694	QKI|HepG2	53
chr1	173865706	173866706	LINC00680|hela|ENSG00000234741|dwEE	chr1	173866645	173866713	NOLC1|HepG2	61
chr1	173865706	173866706	LINC00680|hela|ENSG00000234741|dwEE	chr1	173866594	173866647	PRPF8|HepG2	53
chr1	173865706	173866706	LINC00680|hela|ENSG00000234741|dwEE	chr1	173865974	173866021	SND1|HepG2	47
chr1	173865706	173866706	LINC00680|hela|ENSG00000234741|dwEE	chr1	173866653	173866699	KHSRP|K562	46
chr1	173865706	173866706	LINC00680|hela|ENSG00000234741|dwEE	chr1	173866310	173866340	IGF2BP2|K562	30
chr1	173865706	173866706	LINC00680|hela|ENSG00000234741|dwEE	chr1	173865851	173865929	BUD13|HepG2	78
chr1	173865706	173866706	LINC00680|hela|ENSG00000234741|dwEE	chr1	173865861	173865905	SF3B4|K562	44
chr1	173865706	173866706	LINC00680|hela|ENSG00000234741|dwEE	chr1	173865642	173865718	KHSRP|K562	12
chr1	173865706	173866706	LINC00680|hela|ENSG00000234741|dwEE	chr1	173865916	173865938	AGGF1|HepG2	22
chr1	173865706	173866706	LINC00680|hela|ENSG00000234741|dwEE	chr1	173865999	173866022	RBM15|HepG2	23
chr1	173865706	173866706	LINC00680|hela|ENSG00000234741|dwEE	chr1	173866633	173866675	SF3A3|HepG2	42
chr1	173865706	173866706	LINC00680|hela|ENSG00000234741|dwEE	chr1	173866305	173866318	RBFOX2|K562	13
chr1	173865706	173866706	LINC00680|hela|ENSG00000234741|dwEE	chr1	173865861	173865883	DDX42|K562	22
chr1	173865706	173866706	LINC00680|hela|ENSG00000234741|dwEE	chr1	173866322	173866326	BUD13|HepG2	4
chr1	173865706	173866706	LINC00680|hela|ENSG00000234741|dwEE	chr1	173866534	173866576	CDC40|HepG2	42
chr1	173865706	173866706	LINC00680|hela|ENSG00000234741|dwEE	chr1	173866100	173866106	DHX30|K562	6
chr1	173865706	173866706	LINC00680|hela|ENSG00000234741|dwEE	chr1	173866019	173866027	TROVE2|HepG2	8
chr1	173865706	173866706	LINC00680|hela|ENSG00000234741|dwEE	chr1	173865969	173865974	NOLC1|HepG2	5
chr1	173865706	173866706	LINC00680|hela|ENSG00000234741|dwEE	chr1	173865974	173866015	AUH|HepG2	41
chr1	173865706	173866706	LINC00680|hela|ENSG00000234741|dwEE	chr1	173865982	173866022	EIF3H|HepG2	40
chr1	173865706	173866706	LINC00680|hela|ENSG00000234741|dwEE	chr1	173866635	173866705	GEMIN5|K562	70
chr1	173865706	173866706	LINC00680|hela|ENSG00000234741|dwEE	chr1	173866634	173866694	LIN28B|HepG2	60
chr1	173865706	173866706	LINC00680|hela|ENSG00000234741|dwEE	chr1	173865973	173865983	SMNDC1|K562	10
chr1	173865706	173866706	LINC00680|hela|ENSG00000234741|dwEE	chr1	173866559	173866564	YBX3|K562	5
chr1	173865706	173866706	LINC00680|hela|ENSG00000234741|dwEE	chr1	173866521	173866562	UCHL5|HepG2	41
chr1	173865706	173866706	LINC00680|hela|ENSG00000234741|dwEE	chr1	173865987	173866001	EIF3D|HepG2	14
chr1	173865706	173866706	LINC00680|hela|ENSG00000234741|dwEE	chr1	173866638	173866698	HNRNPK|HepG2	60
chr1	173865706	173866706	LINC00680|hela|ENSG00000234741|dwEE	chr1	173866321	173866348	AUH|HepG2	27
chr1	173865706	173866706	LINC00680|hela|ENSG00000234741|dwEE	chr1	173866041	173866062	CSTF2|HEK293	21
chr1	173865706	173866706	LINC00680|hela|ENSG00000234741|dwEE	chr1	173866634	173866695	UCHL5|K562	61
chr1	173865706	173866706	LINC00680|hela|ENSG00000234741|dwEE	chr1	173866306	173866348	PCBP2|HepG2	42
chr1	173865706	173866706	LINC00680|hela|ENSG00000234741|dwEE	chr1	173866179	173866183	DDX24|K562	4
chr1	173865706	173866706	LINC00680|hela|ENSG00000234741|dwEE	chr1	173866634	173866663	PUM2|K562	29
chr1	173865706	173866706	LINC00680|hela|ENSG00000234741|dwEE	chr1	173865856	173865862	PPIG|HepG2	6
chr1	173865706	173866706	LINC00680|hela|ENSG00000234741|dwEE	chr1	173866410	173866464	PRPF8|K562	54
chr1	173865706	173866706	LINC00680|hela|ENSG00000234741|dwEE	chr1	173866645	173866692	TAF15|K562	47
chr1	173865706	173866706	LINC00680|hela|ENSG00000234741|dwEE	chr1	173866635	173866700	EWSR1|K562	65
chr1	173865706	173866706	LINC00680|hela|ENSG00000234741|dwEE	chr1	173866635	173866662	UCHL5|HepG2	27
chr1	173865706	173866706	LINC00680|hela|ENSG00000234741|dwEE	chr1	173865784	173865842	CSTF2|HeLa	58
chr1	173865706	173866706	LINC00680|hela|ENSG00000234741|dwEE	chr1	173866305	173866341	DDX3X|K562	36
chr1	173865706	173866706	LINC00680|hela|ENSG00000234741|dwEE	chr1	173866308	173866339	LARP4|K562	31
chr1	173865706	173866706	LINC00680|hela|ENSG00000234741|dwEE	chr1	173865967	173866009	PUM2|K562	42
chr1	173865706	173866706	LINC00680|hela|ENSG00000234741|dwEE	chr1	173866640	173866700	U2AF2|HepG2	60
chr1	173865706	173866706	LINC00680|hela|ENSG00000234741|dwEE	chr1	173866653	173866694	IGF2BP3|HepG2	41
chr1	173865706	173866706	LINC00680|hela|ENSG00000234741|dwEE	chr1	173865869	173865893	U2AF1|HepG2	24
chr1	173865706	173866706	LINC00680|hela|ENSG00000234741|dwEE	chr1	173866633	173866682	FIP1L1|HEK293	49
chr1	173865706	173866706	LINC00680|hela|ENSG00000234741|dwEE	chr1	173866346	173866359	KHSRP|K562	13
chr1	173865706	173866706	LINC00680|hela|ENSG00000234741|dwEE	chr1	173865970	173865988	SF3A3|HepG2	18
chr1	173865706	173866706	LINC00680|hela|ENSG00000234741|dwEE	chr1	173866699	173866716	PRPF8|HepG2	7
chr1	173865706	173866706	LINC00680|hela|ENSG00000234741|dwEE	chr1	173865973	173866018	SND1|K562	45
chr1	173865706	173866706	LINC00680|hela|ENSG00000234741|dwEE	chr1	173865856	173865894	ZNF622|K562	38
chr1	173865706	173866706	LINC00680|hela|ENSG00000234741|dwEE	chr1	173866644	173866706	HNRNPL|K562	62
chr1	173865706	173866706	LINC00680|hela|ENSG00000234741|dwEE	chr1	173866635	173866713	DROSHA|K562	71
chr1	173865706	173866706	LINC00680|hela|ENSG00000234741|dwEE	chr1	173866633	173866702	DGCR8|HEK293T	69
chr1	173865706	173866706	LINC00680|hela|ENSG00000234741|dwEE	chr1	173865964	173866029	LARP7|HepG2	65
chr1	173865706	173866706	LINC00680|hela|ENSG00000234741|dwEE	chr1	173865856	173865897	U2AF1|HepG2	41
chr1	173865706	173866706	LINC00680|hela|ENSG00000234741|dwEE	chr1	173865968	173865976	LARP4|K562	8
chr1	173865706	173866706	LINC00680|hela|ENSG00000234741|dwEE	chr1	173866705	173866712	DKC1|HepG2	1
chr1	173865706	173866706	LINC00680|hela|ENSG00000234741|dwEE	chr1	173865974	173866025	ILF3|K562	51
chr1	173865706	173866706	LINC00680|hela|ENSG00000234741|dwEE	chr1	173865979	173866028	HNRNPK|HepG2	49
chr1	173865706	173866706	LINC00680|hela|ENSG00000234741|dwEE	chr1	173865965	173866026	RPS5|K562	61
chr1	173865706	173866706	LINC00680|hela|ENSG00000234741|dwEE	chr1	173866634	173866693	DDX3X|K562	59
chr1	173865706	173866706	LINC00680|hela|ENSG00000234741|dwEE	chr1	173866530	173866541	DDX24|K562	11
chr1	173865706	173866706	LINC00680|hela|ENSG00000234741|dwEE	chr1	173866082	173866119	TIA1|HepG2	37
chr1	173865706	173866706	LINC00680|hela|ENSG00000234741|dwEE	chr1	173866648	173866668	EFTUD2|HepG2	20
chr1	173865706	173866706	LINC00680|hela|ENSG00000234741|dwEE	chr1	173866201	173866206	YBX3|K562	5
chr1	173865706	173866706	LINC00680|hela|ENSG00000234741|dwEE	chr1	173866633	173866701	PPIL4|K562	68
chr1	173865706	173866706	LINC00680|hela|ENSG00000234741|dwEE	chr1	173866668	173866696	EFTUD2|HepG2	28
chr1	173865706	173866706	LINC00680|hela|ENSG00000234741|dwEE	chr1	173865971	173866022	ILF3|K562	51
chr1	173865706	173866706	LINC00680|hela|ENSG00000234741|dwEE	chr1	173866641	173866684	HNRNPM|HepG2	43
chr1	173865706	173866706	LINC00680|hela|ENSG00000234741|dwEE	chr1	173866321	173866328	HNRNPK|K562	7
chr1	173865706	173866706	LINC00680|hela|ENSG00000234741|dwEE	chr1	173865865	173865890	UCHL5|K562	25
chr1	173865706	173866706	LINC00680|hela|ENSG00000234741|dwEE	chr1	173866633	173866690	RBM27|K562	57
chr1	173865706	173866706	LINC00680|hela|ENSG00000234741|dwEE	chr1	173865986	173866025	RBM22|HepG2	39
chr1	173865706	173866706	LINC00680|hela|ENSG00000234741|dwEE	chr1	173865773	173865797	TARDBP|K562	24
chr1	173865706	173866706	LINC00680|hela|ENSG00000234741|dwEE	chr1	173865982	173866004	CSTF2T|K562	22
chr1	173865706	173866706	LINC00680|hela|ENSG00000234741|dwEE	chr1	173866663	173866673	PTBP1|K562	10
chr1	173865706	173866706	LINC00680|hela|ENSG00000234741|dwEE	chr1	173865966	173866026	FASTKD2|K562	60
chr1	173865706	173866706	LINC00680|hela|ENSG00000234741|dwEE	chr1	173865856	173865893	ZNF622|K562	37
chr1	173865706	173866706	LINC00680|hela|ENSG00000234741|dwEE	chr1	173866134	173866159	SF3B4|K562	25
chr1	173865706	173866706	LINC00680|hela|ENSG00000234741|dwEE	chr1	173866418	173866438	U2AF2|K562	20
chr1	173865706	173866706	LINC00680|hela|ENSG00000234741|dwEE	chr1	173866637	173866708	DHX30|HepG2	69
chr1	173865706	173866706	LINC00680|hela|ENSG00000234741|dwEE	chr1	173865856	173865859	IGF2BP1|K562	3
chr1	173865706	173866706	LINC00680|hela|ENSG00000234741|dwEE	chr1	173865967	173866019	UCHL5|K562	52
chr1	173865706	173866706	LINC00680|hela|ENSG00000234741|dwEE	chr1	173866633	173866682	TARDBP|SH-SY5Y	49
chr1	173865706	173866706	LINC00680|hela|ENSG00000234741|dwEE	chr1	173866633	173866702	NOP58|HEK293	69
chr1	173865706	173866706	LINC00680|hela|ENSG00000234741|dwEE	chr1	173865690	173865743	TARDBP|K562	37
chr1	173865706	173866706	LINC00680|hela|ENSG00000234741|dwEE	chr1	173866643	173866691	GTF2F1|K562	48
chr1	173865706	173866706	LINC00680|hela|ENSG00000234741|dwEE	chr1	173865860	173865890	METAP2|K562	30
chr1	173865706	173866706	LINC00680|hela|ENSG00000234741|dwEE	chr1	173865996	173866027	NOLC1|HepG2	31
chr1	173865706	173866706	LINC00680|hela|ENSG00000234741|dwEE	chr1	173866140	173866152	SUPV3L1|HepG2	12
chr1	173865706	173866706	LINC00680|hela|ENSG00000234741|dwEE	chr1	173866316	173866332	SRSF7|K562	16
chr1	173865706	173866706	LINC00680|hela|ENSG00000234741|dwEE	chr1	173865855	173865867	DDX55|K562	12
chr1	173865706	173866706	LINC00680|hela|ENSG00000234741|dwEE	chr1	173866531	173866552	ZNF622|K562	21
chr1	173865706	173866706	LINC00680|hela|ENSG00000234741|dwEE	chr1	173866664	173866696	TROVE2|K562	32
chr1	173865706	173866706	LINC00680|hela|ENSG00000234741|dwEE	chr1	173866179	173866180	UCHL5|K562	1
chr1	173865706	173866706	LINC00680|hela|ENSG00000234741|dwEE	chr1	173866527	173866549	PPIG|HepG2	22
chr1	173865706	173866706	LINC00680|hela|ENSG00000234741|dwEE	chr1	173866332	173866339	PTBP1|K562	7
chr1	173865706	173866706	LINC00680|hela|ENSG00000234741|dwEE	chr1	173866682	173866698	HLTF|K562	16
chr1	173865706	173866706	LINC00680|hela|ENSG00000234741|dwEE	chr1	173865965	173865971	TROVE2|HepG2	6
chr1	173865706	173866706	LINC00680|hela|ENSG00000234741|dwEE	chr1	173866311	173866348	NONO|K562	37
chr1	173865706	173866706	LINC00680|hela|ENSG00000234741|dwEE	chr1	173866545	173866567	TAF15|K562	22
chr1	173865706	173866706	LINC00680|hela|ENSG00000234741|dwEE	chr1	173866545	173866566	CPSF6|K562	21
chr1	173865706	173866706	LINC00680|hela|ENSG00000234741|dwEE	chr1	173866698	173866706	SMNDC1|K562	8
chr1	173865706	173866706	LINC00680|hela|ENSG00000234741|dwEE	chr1	173866528	173866565	GRWD1|HepG2	37
chr1	173865706	173866706	LINC00680|hela|ENSG00000234741|dwEE	chr1	173865845	173866002	HNRNPU|HEK293T	157
chr1	173865706	173866706	LINC00680|hela|ENSG00000234741|dwEE	chr1	173866637	173866669	HLTF|K562	32
chr1	173865706	173866706	LINC00680|hela|ENSG00000234741|dwEE	chr1	173866075	173866124	TIA1|K562	49
chr1	173865706	173866706	LINC00680|hela|ENSG00000234741|dwEE	chr1	173866649	173866693	HNRNPL|HepG2	44
chr1	173865706	173866706	LINC00680|hela|ENSG00000234741|dwEE	chr1	173866339	173866366	SMNDC1|K562	27
chr1	173865706	173866706	LINC00680|hela|ENSG00000234741|dwEE	chr1	173866646	173866693	DDX6|K562	47
chr1	173865706	173866706	LINC00680|hela|ENSG00000234741|dwEE	chr1	173866699	173866713	RBM5|HepG2	7
chr1	173865706	173866706	LINC00680|hela|ENSG00000234741|dwEE	chr1	173865845	173866002	NUDT21|HEK293	157
chr1	173865706	173866706	LINC00680|hela|ENSG00000234741|dwEE	chr1	173866537	173866560	SUB1|HepG2	23
chr1	173865706	173866706	LINC00680|hela|ENSG00000234741|dwEE	chr1	173865858	173865862	YBX3|K562	4
chr1	173865706	173866706	LINC00680|hela|ENSG00000234741|dwEE	chr1	173865967	173865969	NOLC1|HepG2	2
chr1	173865706	173866706	LINC00680|hela|ENSG00000234741|dwEE	chr1	173866633	173866702	FBL|HEK293	69
chr1	173865706	173866706	LINC00680|hela|ENSG00000234741|dwEE	chr1	173866641	173866698	LIN28B|HepG2	57
chr1	173865706	173866706	LINC00680|hela|ENSG00000234741|dwEE	chr1	173865990	173866021	LARP4|HepG2	31
chr1	173865706	173866706	LINC00680|hela|ENSG00000234741|dwEE	chr1	173865966	173866001	RBM22|K562	35
chr1	173865706	173866706	LINC00680|hela|ENSG00000234741|dwEE	chr1	173865871	173865904	SF3B4|HepG2	33
chr1	173865706	173866706	LINC00680|hela|ENSG00000234741|dwEE	chr1	173866196	173866205	ZNF622|K562	9
chr1	173865706	173866706	LINC00680|hela|ENSG00000234741|dwEE	chr1	173866520	173866557	RBM15|K562	37
chr1	173865706	173866706	LINC00680|hela|ENSG00000234741|dwEE	chr1	173865721	173865747	KHSRP|K562	26
chr1	173865706	173866706	LINC00680|hela|ENSG00000234741|dwEE	chr1	173866641	173866713	TBRG4|K562	65
chr1	173865706	173866706	LINC00680|hela|ENSG00000234741|dwEE	chr1	173865891	173865895	YBX3|K562	4
chr1	173865706	173866706	LINC00680|hela|ENSG00000234741|dwEE	chr1	173866699	173866714	RBM15|K562	7
chr1	173865706	173866706	LINC00680|hela|ENSG00000234741|dwEE	chr1	173866530	173866562	FAM120A|K562	32
chr1	173865706	173866706	LINC00680|hela|ENSG00000234741|dwEE	chr1	173866643	173866690	UPF1|K562	47
chr1	173865706	173866706	LINC00680|hela|ENSG00000234741|dwEE	chr1	173866668	173866714	DKC1|HepG2	38
chr1	173865706	173866706	LINC00680|hela|ENSG00000234741|dwEE	chr1	173865971	173865989	RBFOX2|K562	18
chr1	173865706	173866706	LINC00680|hela|ENSG00000234741|dwEE	chr1	173865967	173866003	DKC1|HepG2	36
chr1	173865706	173866706	LINC00680|hela|ENSG00000234741|dwEE	chr1	173865994	173866025	DDX6|HepG2	31
chr1	173865706	173866706	LINC00680|hela|ENSG00000234741|dwEE	chr1	173866306	173866348	LARP7|K562	42
chr1	173865706	173866706	LINC00680|hela|ENSG00000234741|dwEE	chr1	173865973	173866021	TNRC6A|K562	48
chr1	173865706	173866706	LINC00680|hela|ENSG00000234741|dwEE	chr1	173866637	173866690	AARS|K562	53
chr1	173865706	173866706	LINC00680|hela|ENSG00000234741|dwEE	chr1	173866298	173866322	CPSF6|HEK293	24
chr1	173865706	173866706	LINC00680|hela|ENSG00000234741|dwEE	chr1	173866699	173866711	NOLC1|K562	7
chr1	173865706	173866706	LINC00680|hela|ENSG00000234741|dwEE	chr1	173866186	173866206	METAP2|K562	20
chr1	173865706	173866706	LINC00680|hela|ENSG00000234741|dwEE	chr1	173865882	173865894	CSTF2T|K562	12
chr1	173865706	173866706	LINC00680|hela|ENSG00000234741|dwEE	chr1	173865965	173865991	YWHAG|K562	26
chr1	173865706	173866706	LINC00680|hela|ENSG00000234741|dwEE	chr1	173865845	173866022	FMR1|HEK293	177
chr1	173865706	173866706	LINC00680|hela|ENSG00000234741|dwEE	chr1	173866648	173866687	DDX6|K562	39
chr1	173865706	173866706	LINC00680|hela|ENSG00000234741|dwEE	chr1	173866321	173866346	XRCC6|K562	25
chr1	173865706	173866706	LINC00680|hela|ENSG00000234741|dwEE	chr1	173866642	173866698	EIF3D|HepG2	56
chr1	173865706	173866706	LINC00680|hela|ENSG00000234741|dwEE	chr1	173866062	173866075	TIA1|K562	13
chr1	173865706	173866706	LINC00680|hela|ENSG00000234741|dwEE	chr1	173866647	173866673	PRPF8|HepG2	26
chr1	173865706	173866706	LINC00680|hela|ENSG00000234741|dwEE	chr1	173866636	173866698	SUGP2|HepG2	62
chr1	173865706	173866706	LINC00680|hela|ENSG00000234741|dwEE	chr1	173865976	173866024	FXR1|K562	48
chr1	173865706	173866706	LINC00680|hela|ENSG00000234741|dwEE	chr1	173865969	173866026	AGGF1|HepG2	57
chr1	173865706	173866706	LINC00680|hela|ENSG00000234741|dwEE	chr1	173865860	173865878	TBRG4|K562	18
chr1	173865706	173866706	LINC00680|hela|ENSG00000234741|dwEE	chr1	173866634	173866699	RBM5|HepG2	65
chr1	173865706	173866706	LINC00680|hela|ENSG00000234741|dwEE	chr1	173866641	173866703	RPS11|K562	62
chr1	173865706	173866706	LINC00680|hela|ENSG00000234741|dwEE	chr1	173866318	173866334	DGCR8|HepG2	16
chr1	173865706	173866706	LINC00680|hela|ENSG00000234741|dwEE	chr1	173866644	173866665	BUD13|K562	21
chr1	173865706	173866706	LINC00680|hela|ENSG00000234741|dwEE	chr1	173866308	173866346	RPS3|K562	38
chr1	173865706	173866706	LINC00680|hela|ENSG00000234741|dwEE	chr1	173866651	173866699	PRPF8|HepG2	48
chr1	173865706	173866706	LINC00680|hela|ENSG00000234741|dwEE	chr1	173866320	173866342	RBM15|HepG2	22
chr1	173865706	173866706	LINC00680|hela|ENSG00000234741|dwEE	chr1	173865845	173866002	LIN28A|HEK293	157
chr1	173865706	173866706	LINC00680|hela|ENSG00000234741|dwEE	chr1	173866305	173866337	TROVE2|HepG2	32
chr1	173865706	173866706	LINC00680|hela|ENSG00000234741|dwEE	chr1	173865984	173866032	IGF2BP1|HepG2	48
chr1	173865706	173866706	LINC00680|hela|ENSG00000234741|dwEE	chr1	173865969	173866004	XRN2|HepG2	35
chr1	173865706	173866706	LINC00680|hela|ENSG00000234741|dwEE	chr1	173866305	173866335	ZRANB2|K562	30
chr1	173865706	173866706	LINC00680|hela|ENSG00000234741|dwEE	chr1	173866673	173866698	PTBP1|K562	25
chr1	173865706	173866706	LINC00680|hela|ENSG00000234741|dwEE	chr1	173866519	173866575	DHX30|K562	56
chr1	173865706	173866706	LINC00680|hela|ENSG00000234741|dwEE	chr1	173866641	173866700	UCHL5|HepG2	59
chr1	173865706	173866706	LINC00680|hela|ENSG00000234741|dwEE	chr1	173865987	173866024	EWSR1|K562	37
chr1	173865706	173866706	LINC00680|hela|ENSG00000234741|dwEE	chr1	173866669	173866698	SMNDC1|K562	29
chr1	173865706	173866706	LINC00680|hela|ENSG00000234741|dwEE	chr1	173866633	173866699	AUH|K562	66
chr1	173865706	173866706	LINC00680|hela|ENSG00000234741|dwEE	chr1	173866607	173866646	SRSF1|K562	39
chr1	173865706	173866706	LINC00680|hela|ENSG00000234741|dwEE	chr1	173866641	173866696	NCBP2|K562	55
chr1	173865706	173866706	LINC00680|hela|ENSG00000234741|dwEE	chr1	173866325	173866333	U2AF1|K562	8
chr1	173865706	173866706	LINC00680|hela|ENSG00000234741|dwEE	chr1	173865966	173866027	RBM5|HepG2	61
chr1	173865706	173866706	LINC00680|hela|ENSG00000234741|dwEE	chr1	173866651	173866688	HNRNPC|HepG2	37
chr1	173865706	173866706	LINC00680|hela|ENSG00000234741|dwEE	chr1	173866304	173866338	SMNDC1|K562	34
chr1	173865706	173866706	LINC00680|hela|ENSG00000234741|dwEE	chr1	173866646	173866708	RPS5|HepG2	60
chr1	173865706	173866706	LINC00680|hela|ENSG00000234741|dwEE	chr1	173865845	173865982	NOP56|HEK293	137
chr1	173865706	173866706	LINC00680|hela|ENSG00000234741|dwEE	chr1	173865978	173866026	TAF15|HepG2	48
chr1	173865706	173866706	LINC00680|hela|ENSG00000234741|dwEE	chr1	173866552	173866568	ZNF622|K562	16
chr1	173865706	173866706	LINC00680|hela|ENSG00000234741|dwEE	chr1	173865982	173866003	CSTF2|HepG2	21
chr1	173865706	173866706	LINC00680|hela|ENSG00000234741|dwEE	chr1	173865784	173865822	CPSF7|HEK293	38
chr1	173865706	173866706	LINC00680|hela|ENSG00000234741|dwEE	chr1	173865871	173865882	CPSF6|K562	11
chr1	173865706	173866706	LINC00680|hela|ENSG00000234741|dwEE	chr1	173866318	173866343	U2AF1|HepG2	25
chr1	173865706	173866706	LINC00680|hela|ENSG00000234741|dwEE	chr1	173866312	173866334	RBM22|K562	22
chr1	173865706	173866706	LINC00680|hela|ENSG00000234741|dwEE	chr1	173865914	173865948	GTF2F1|K562	34
chr1	173865706	173866706	LINC00680|hela|ENSG00000234741|dwEE	chr1	173866648	173866721	TBRG4|HepG2	58
chr1	173865706	173866706	LINC00680|hela|ENSG00000234741|dwEE	chr1	173866683	173866718	HLTF|K562	23
chr1	173865706	173866706	LINC00680|hela|ENSG00000234741|dwEE	chr1	173865969	173865977	XRCC6|HepG2	8
chr1	173865706	173866706	LINC00680|hela|ENSG00000234741|dwEE	chr1	173866483	173866500	PRPF8|K562	17
chr1	173865706	173866706	LINC00680|hela|ENSG00000234741|dwEE	chr1	173866305	173866358	GTF2F1|HepG2	53
chr1	173865706	173866706	LINC00680|hela|ENSG00000234741|dwEE	chr1	173866179	173866205	HNRNPU|K562	26
chr1	173865706	173866706	LINC00680|hela|ENSG00000234741|dwEE	chr1	173866307	173866356	HNRNPA1|HepG2	49
chr1	173865706	173866706	LINC00680|hela|ENSG00000234741|dwEE	chr1	173865977	173866026	HNRNPUL1|K562	49
chr1	173865706	173866706	LINC00680|hela|ENSG00000234741|dwEE	chr1	173866176	173866185	SUB1|HepG2	9
chr1	173865706	173866706	LINC00680|hela|ENSG00000234741|dwEE	chr1	173866637	173866671	EIF3D|HepG2	34
chr1	173865706	173866706	LINC00680|hela|ENSG00000234741|dwEE	chr1	173866636	173866693	CSTF2T|K562	57
chr1	173865706	173866706	LINC00680|hela|ENSG00000234741|dwEE	chr1	173865993	173866012	ZNF622|K562	19
chr1	173865706	173866706	LINC00680|hela|ENSG00000234741|dwEE	chr1	173866320	173866340	SRSF1|K562	20
chr1	173865706	173866706	LINC00680|hela|ENSG00000234741|dwEE	chr1	173866635	173866710	LARP4|K562	71
chr1	173865706	173866706	LINC00680|hela|ENSG00000234741|dwEE	chr1	173866698	173866726	RBM22|K562	8
chr1	173865706	173866706	LINC00680|hela|ENSG00000234741|dwEE	chr1	173866635	173866716	DDX24|K562	71
chr1	173865706	173866706	LINC00680|hela|ENSG00000234741|dwEE	chr1	173866641	173866712	NSUN2|K562	65
chr1	173865706	173866706	LINC00680|hela|ENSG00000234741|dwEE	chr1	173866306	173866364	LARP7|HepG2	58
chr1	173865706	173866706	LINC00680|hela|ENSG00000234741|dwEE	chr1	173866635	173866698	FASTKD2|K562	63
chr1	173865706	173866706	LINC00680|hela|ENSG00000234741|dwEE	chr1	173866158	173866210	XRN2|K562	52
chr1	173865706	173866706	LINC00680|hela|ENSG00000234741|dwEE	chr1	173866642	173866703	RPS11|K562	61
chr1	173865706	173866706	LINC00680|hela|ENSG00000234741|dwEE	chr1	173865905	173865935	SF3B4|K562	30
chr1	173865706	173866706	LINC00680|hela|ENSG00000234741|dwEE	chr1	173866646	173866713	IGF2BP3|HepG2	60
chr1	173865706	173866706	LINC00680|hela|ENSG00000234741|dwEE	chr1	173866641	173866692	HNRNPUL1|HepG2	51
chr1	173865706	173866706	LINC00680|hela|ENSG00000234741|dwEE	chr1	173865968	173866012	DHX30|HepG2	44
chr1	173865706	173866706	LINC00680|hela|ENSG00000234741|dwEE	chr1	173866305	173866337	DDX3X|K562	32
chr1	173865706	173866706	LINC00680|hela|ENSG00000234741|dwEE	chr1	173866633	173866694	SLBP|K562	61
chr1	173865706	173866706	LINC00680|hela|ENSG00000234741|dwEE	chr1	173866341	173866366	PTBP1|HepG2	25
chr1	173865706	173866706	LINC00680|hela|ENSG00000234741|dwEE	chr1	173865984	173866024	DDX3X|HepG2	40
chr1	173865706	173866706	LINC00680|hela|ENSG00000234741|dwEE	chr1	173865754	173865779	HNRNPM|K562	25
chr1	173865706	173866706	LINC00680|hela|ENSG00000234741|dwEE	chr1	173866318	173866335	FTO|K562	17
chr1	173865706	173866706	LINC00680|hela|ENSG00000234741|dwEE	chr1	173865967	173866021	MTPAP|K562	54
chr1	173865706	173866706	LINC00680|hela|ENSG00000234741|dwEE	chr1	173865863	173865894	GRWD1|HepG2	31
chr1	173865706	173866706	LINC00680|hela|ENSG00000234741|dwEE	chr1	173866528	173866543	PRPF8|HepG2	15
chr1	173865706	173866706	LINC00680|hela|ENSG00000234741|dwEE	chr1	173866099	173866132	EFTUD2|K562	33
chr1	173865706	173866706	LINC00680|hela|ENSG00000234741|dwEE	chr1	173866633	173866662	AGO2|HEK293	29
chr1	173865706	173866706	LINC00680|hela|ENSG00000234741|dwEE	chr1	173866435	173866536	CDC40|HepG2	101
chr1	173865706	173866706	LINC00680|hela|ENSG00000234741|dwEE	chr1	173866641	173866665	EFTUD2|K562	24
chr1	173865706	173866706	LINC00680|hela|ENSG00000234741|dwEE	chr1	173865964	173866028	NSUN2|K562	64
chr1	173865706	173866706	LINC00680|hela|ENSG00000234741|dwEE	chr1	173865977	173866017	UCHL5|K562	40
chr1	173865706	173866706	LINC00680|hela|ENSG00000234741|dwEE	chr1	173866637	173866692	SRSF1|HepG2	55
chr1	173865706	173866706	LINC00680|hela|ENSG00000234741|dwEE	chr1	173866486	173866526	SUPV3L1|HepG2	40
chr1	173865706	173866706	LINC00680|hela|ENSG00000234741|dwEE	chr1	173866309	173866342	DGCR8|HepG2	33
chr1	173865706	173866706	LINC00680|hela|ENSG00000234741|dwEE	chr1	173865933	173865947	TIA1|K562	14
chr1	173865706	173866706	LINC00680|hela|ENSG00000234741|dwEE	chr1	173866641	173866709	CDC40|HepG2	65
chr1	173865706	173866706	LINC00680|hela|ENSG00000234741|dwEE	chr1	173866187	173866197	ZNF622|K562	10
chr1	173865706	173866706	LINC00680|hela|ENSG00000234741|dwEE	chr1	173865967	173865978	RBM5|HepG2	11
chr1	173865706	173866706	LINC00680|hela|ENSG00000234741|dwEE	chr1	173865872	173865885	DDX42|K562	13
chr1	173865706	173866706	LINC00680|hela|ENSG00000234741|dwEE	chr1	173866298	173866322	PTBP1|HEK293T	24
chr1	173865706	173866706	LINC00680|hela|ENSG00000234741|dwEE	chr1	173866147	173866216	SF3B4|K562	69
chr1	173865706	173866706	LINC00680|hela|ENSG00000234741|dwEE	chr1	173866502	173866567	BUD13|HepG2	65
chr1	173865706	173866706	LINC00680|hela|ENSG00000234741|dwEE	chr1	173866663	173866709	SRSF1|K562	43
chr1	173865706	173866706	LINC00680|hela|ENSG00000234741|dwEE	chr1	173865919	173865944	PRPF8|HepG2	25
chr1	173865706	173866706	LINC00680|hela|ENSG00000234741|dwEE	chr1	173866649	173866710	FKBP4|HepG2	57
chr1	173865706	173866706	LINC00680|hela|ENSG00000234741|dwEE	chr1	173865914	173865940	U2AF2|HepG2	26
chr1	173865706	173866706	LINC00680|hela|ENSG00000234741|dwEE	chr1	173866305	173866321	NPM1|K562	16
chr1	173865706	173866706	LINC00680|hela|ENSG00000234741|dwEE	chr1	173866657	173866697	PCBP2|HepG2	40
chr1	173865706	173866706	LINC00680|hela|ENSG00000234741|dwEE	chr1	173866645	173866701	TBRG4|HepG2	56
chr1	173865706	173866706	LINC00680|hela|ENSG00000234741|dwEE	chr1	173866645	173866663	PTBP1|HepG2	18
chr1	173865706	173866706	LINC00680|hela|ENSG00000234741|dwEE	chr1	173866305	173866360	NOLC1|HepG2	55
chr1	173865706	173866706	LINC00680|hela|ENSG00000234741|dwEE	chr1	173866311	173866350	KHDRBS1|K562	39
chr1	173865706	173866706	LINC00680|hela|ENSG00000234741|dwEE	chr1	173866088	173866107	KHSRP|K562	19
chr1	173865706	173866706	LINC00680|hela|ENSG00000234741|dwEE	chr1	173866002	173866008	HNRNPL|K562	6
chr1	173865706	173866706	LINC00680|hela|ENSG00000234741|dwEE	chr1	173865845	173865982	FXR1|HEK293	137
chr1	173865706	173866706	LINC00680|hela|ENSG00000234741|dwEE	chr1	173866180	173866198	RBM15|K562	18
chr1	173865706	173866706	LINC00680|hela|ENSG00000234741|dwEE	chr1	173865868	173865873	HNRNPA1|K562	5
chr1	173865706	173866706	LINC00680|hela|ENSG00000234741|dwEE	chr1	173865990	173866030	PTBP1|HepG2	40
chr1	173865706	173866706	LINC00680|hela|ENSG00000234741|dwEE	chr1	173866649	173866692	EIF4G2|K562	43
chr1	173865706	173866706	LINC00680|hela|ENSG00000234741|dwEE	chr1	173865970	173866026	LARP7|K562	56
chr1	173865706	173866706	LINC00680|hela|ENSG00000234741|dwEE	chr1	173866311	173866338	SRSF7|HepG2	27
chr1	173865706	173866706	LINC00680|hela|ENSG00000234741|dwEE	chr1	173866308	173866346	SLBP|K562	38
chr1	173865706	173866706	LINC00680|hela|ENSG00000234741|dwEE	chr1	173865908	173865952	LARP7|K562	44
chr1	173865706	173866706	LINC00680|hela|ENSG00000234741|dwEE	chr1	173866637	173866691	CSTF2T|HepG2	54
chr1	173865706	173866706	LINC00680|hela|ENSG00000234741|dwEE	chr1	173866648	173866697	GTF2F1|HepG2	49
chr1	173865706	173866706	LINC00680|hela|ENSG00000234741|dwEE	chr1	173866319	173866337	IGF2BP3|HepG2	18
```
